## Additional File 7 - TCGA transcript assembly for "Widespread 3’ UTR splicing regulates expression of oncogene transcripts in sequence-dependent and independent manners": all_tissues_agg-agg-agg.gtf (part 160 of 2216)

```
chr20	StringTie	exon	62664934	62665088	1000	+	.	gene_id "MSTRG.112891"; transcript_id "MSTRG.112891.149"; exon_number "4";
chr20	StringTie	exon	62666380	62666575	1000	+	.	gene_id "MSTRG.112891"; transcript_id "MSTRG.112891.149"; exon_number "5";
chr20	StringTie	exon	62667745	62667910	1000	+	.	gene_id "MSTRG.112891"; transcript_id "MSTRG.112891.149"; exon_number "6";
chr20	StringTie	exon	62668012	62668184	1000	+	.	gene_id "MSTRG.112891"; transcript_id "MSTRG.112891.149"; exon_number "7";
chr20	StringTie	exon	62668477	62668541	1000	+	.	gene_id "MSTRG.112891"; transcript_id "MSTRG.112891.149"; exon_number "8";
chr20	StringTie	exon	62668930	62672829	1000	+	.	gene_id "MSTRG.112891"; transcript_id "MSTRG.112891.149"; exon_number "9";
chr20	StringTie	transcript	62642357	62690745	1000	+	.	gene_id "MSTRG.112891"; transcript_id "MSTRG.112891.15";
chr20	StringTie	exon	62642357	62642553	1000	+	.	gene_id "MSTRG.112891"; transcript_id "MSTRG.112891.15"; exon_number "1";
chr20	StringTie	exon	62656359	62657250	1000	+	.	gene_id "MSTRG.112891"; transcript_id "MSTRG.112891.15"; exon_number "2";
chr20	StringTie	exon	62658677	62658767	1000	+	.	gene_id "MSTRG.112891"; transcript_id "MSTRG.112891.15"; exon_number "3";
chr20	StringTie	exon	62660412	62660533	1000	+	.	gene_id "MSTRG.112891"; transcript_id "MSTRG.112891.15"; exon_number "4";
chr20	StringTie	exon	62661064	62661175	1000	+	.	gene_id "MSTRG.112891"; transcript_id "MSTRG.112891.15"; exon_number "5";
chr20	StringTie	exon	62664934	62665088	1000	+	.	gene_id "MSTRG.112891"; transcript_id "MSTRG.112891.15"; exon_number "6";
chr20	StringTie	exon	62667745	62667910	1000	+	.	gene_id "MSTRG.112891"; transcript_id "MSTRG.112891.15"; exon_number "7";
chr20	StringTie	exon	62668477	62668541	1000	+	.	gene_id "MSTRG.112891"; transcript_id "MSTRG.112891.15"; exon_number "8";
chr20	StringTie	exon	62668930	62669078	1000	+	.	gene_id "MSTRG.112891"; transcript_id "MSTRG.112891.15"; exon_number "9";
chr20	StringTie	exon	62685441	62685649	1000	+	.	gene_id "MSTRG.112891"; transcript_id "MSTRG.112891.15"; exon_number "10";
chr20	StringTie	exon	62687278	62690745	1000	+	.	gene_id "MSTRG.112891"; transcript_id "MSTRG.112891.15"; exon_number "11";
chr20	StringTie	transcript	62642484	62672766	1000	+	.	gene_id "MSTRG.112891"; transcript_id "MSTRG.112891.150";
chr20	StringTie	exon	62642484	62642553	1000	+	.	gene_id "MSTRG.112891"; transcript_id "MSTRG.112891.150"; exon_number "1";
chr20	StringTie	exon	62656359	62657250	1000	+	.	gene_id "MSTRG.112891"; transcript_id "MSTRG.112891.150"; exon_number "2";
chr20	StringTie	exon	62658677	62658767	1000	+	.	gene_id "MSTRG.112891"; transcript_id "MSTRG.112891.150"; exon_number "3";
chr20	StringTie	exon	62660412	62660533	1000	+	.	gene_id "MSTRG.112891"; transcript_id "MSTRG.112891.150"; exon_number "4";
chr20	StringTie	exon	62661064	62661175	1000	+	.	gene_id "MSTRG.112891"; transcript_id "MSTRG.112891.150"; exon_number "5";
chr20	StringTie	exon	62664934	62665088	1000	+	.	gene_id "MSTRG.112891"; transcript_id "MSTRG.112891.150"; exon_number "6";
chr20	StringTie	exon	62667745	62668184	1000	+	.	gene_id "MSTRG.112891"; transcript_id "MSTRG.112891.150"; exon_number "7";
chr20	StringTie	exon	62668477	62668604	1000	+	.	gene_id "MSTRG.112891"; transcript_id "MSTRG.112891.150"; exon_number "8";
chr20	StringTie	exon	62668930	62669078	1000	+	.	gene_id "MSTRG.112891"; transcript_id "MSTRG.112891.150"; exon_number "9";
chr20	StringTie	exon	62669951	62672766	1000	+	.	gene_id "MSTRG.112891"; transcript_id "MSTRG.112891.150"; exon_number "10";
chr20	StringTie	transcript	62642484	62672591	1000	+	.	gene_id "MSTRG.112891"; transcript_id "MSTRG.112891.151";
chr20	StringTie	exon	62642484	62642553	1000	+	.	gene_id "MSTRG.112891"; transcript_id "MSTRG.112891.151"; exon_number "1";
chr20	StringTie	exon	62656359	62657250	1000	+	.	gene_id "MSTRG.112891"; transcript_id "MSTRG.112891.151"; exon_number "2";
chr20	StringTie	exon	62658002	62658767	1000	+	.	gene_id "MSTRG.112891"; transcript_id "MSTRG.112891.151"; exon_number "3";
chr20	StringTie	exon	62660412	62661175	1000	+	.	gene_id "MSTRG.112891"; transcript_id "MSTRG.112891.151"; exon_number "4";
chr20	StringTie	exon	62664934	62665088	1000	+	.	gene_id "MSTRG.112891"; transcript_id "MSTRG.112891.151"; exon_number "5";
chr20	StringTie	exon	62666380	62666575	1000	+	.	gene_id "MSTRG.112891"; transcript_id "MSTRG.112891.151"; exon_number "6";
chr20	StringTie	exon	62667745	62667910	1000	+	.	gene_id "MSTRG.112891"; transcript_id "MSTRG.112891.151"; exon_number "7";
chr20	StringTie	exon	62668012	62668184	1000	+	.	gene_id "MSTRG.112891"; transcript_id "MSTRG.112891.151"; exon_number "8";
chr20	StringTie	exon	62668477	62668541	1000	+	.	gene_id "MSTRG.112891"; transcript_id "MSTRG.112891.151"; exon_number "9";
chr20	StringTie	exon	62668930	62669078	1000	+	.	gene_id "MSTRG.112891"; transcript_id "MSTRG.112891.151"; exon_number "10";
chr20	StringTie	exon	62669951	62672591	1000	+	.	gene_id "MSTRG.112891"; transcript_id "MSTRG.112891.151"; exon_number "11";
chr20	StringTie	transcript	62642484	62672699	1000	+	.	gene_id "MSTRG.112891"; transcript_id "MSTRG.112891.152";
chr20	StringTie	exon	62642484	62642553	1000	+	.	gene_id "MSTRG.112891"; transcript_id "MSTRG.112891.152"; exon_number "1";
chr20	StringTie	exon	62656359	62657250	1000	+	.	gene_id "MSTRG.112891"; transcript_id "MSTRG.112891.152"; exon_number "2";
chr20	StringTie	exon	62658677	62658767	1000	+	.	gene_id "MSTRG.112891"; transcript_id "MSTRG.112891.152"; exon_number "3";
chr20	StringTie	exon	62660412	62660533	1000	+	.	gene_id "MSTRG.112891"; transcript_id "MSTRG.112891.152"; exon_number "4";
chr20	StringTie	exon	62661064	62661175	1000	+	.	gene_id "MSTRG.112891"; transcript_id "MSTRG.112891.152"; exon_number "5";
chr20	StringTie	exon	62664934	62665088	1000	+	.	gene_id "MSTRG.112891"; transcript_id "MSTRG.112891.152"; exon_number "6";
chr20	StringTie	exon	62666380	62666575	1000	+	.	gene_id "MSTRG.112891"; transcript_id "MSTRG.112891.152"; exon_number "7";
chr20	StringTie	exon	62667572	62667586	1000	+	.	gene_id "MSTRG.112891"; transcript_id "MSTRG.112891.152"; exon_number "8";
chr20	StringTie	exon	62667745	62667910	1000	+	.	gene_id "MSTRG.112891"; transcript_id "MSTRG.112891.152"; exon_number "9";
chr20	StringTie	exon	62668012	62668184	1000	+	.	gene_id "MSTRG.112891"; transcript_id "MSTRG.112891.152"; exon_number "10";
chr20	StringTie	exon	62668477	62668541	1000	+	.	gene_id "MSTRG.112891"; transcript_id "MSTRG.112891.152"; exon_number "11";
chr20	StringTie	exon	62668930	62669078	1000	+	.	gene_id "MSTRG.112891"; transcript_id "MSTRG.112891.152"; exon_number "12";
chr20	StringTie	exon	62669951	62672699	1000	+	.	gene_id "MSTRG.112891"; transcript_id "MSTRG.112891.152"; exon_number "13";
chr20	StringTie	transcript	62642486	62672613	1000	+	.	gene_id "MSTRG.112891"; transcript_id "MSTRG.112891.153";
chr20	StringTie	exon	62642486	62642553	1000	+	.	gene_id "MSTRG.112891"; transcript_id "MSTRG.112891.153"; exon_number "1";
chr20	StringTie	exon	62656359	62657250	1000	+	.	gene_id "MSTRG.112891"; transcript_id "MSTRG.112891.153"; exon_number "2";
chr20	StringTie	exon	62658677	62658767	1000	+	.	gene_id "MSTRG.112891"; transcript_id "MSTRG.112891.153"; exon_number "3";
chr20	StringTie	exon	62667745	62667910	1000	+	.	gene_id "MSTRG.112891"; transcript_id "MSTRG.112891.153"; exon_number "4";
chr20	StringTie	exon	62668012	62668184	1000	+	.	gene_id "MSTRG.112891"; transcript_id "MSTRG.112891.153"; exon_number "5";
chr20	StringTie	exon	62668477	62668541	1000	+	.	gene_id "MSTRG.112891"; transcript_id "MSTRG.112891.153"; exon_number "6";
chr20	StringTie	exon	62668930	62669078	1000	+	.	gene_id "MSTRG.112891"; transcript_id "MSTRG.112891.153"; exon_number "7";
chr20	StringTie	exon	62669951	62672613	1000	+	.	gene_id "MSTRG.112891"; transcript_id "MSTRG.112891.153"; exon_number "8";
chr20	StringTie	transcript	62642489	62672565	1000	+	.	gene_id "MSTRG.112891"; transcript_id "MSTRG.112891.154";
chr20	StringTie	exon	62642489	62642553	1000	+	.	gene_id "MSTRG.112891"; transcript_id "MSTRG.112891.154"; exon_number "1";
chr20	StringTie	exon	62656359	62657250	1000	+	.	gene_id "MSTRG.112891"; transcript_id "MSTRG.112891.154"; exon_number "2";
chr20	StringTie	exon	62658677	62658767	1000	+	.	gene_id "MSTRG.112891"; transcript_id "MSTRG.112891.154"; exon_number "3";
chr20	StringTie	exon	62660412	62660533	1000	+	.	gene_id "MSTRG.112891"; transcript_id "MSTRG.112891.154"; exon_number "4";
chr20	StringTie	exon	62661064	62661175	1000	+	.	gene_id "MSTRG.112891"; transcript_id "MSTRG.112891.154"; exon_number "5";
chr20	StringTie	exon	62664934	62665088	1000	+	.	gene_id "MSTRG.112891"; transcript_id "MSTRG.112891.154"; exon_number "6";
chr20	StringTie	exon	62667745	62667910	1000	+	.	gene_id "MSTRG.112891"; transcript_id "MSTRG.112891.154"; exon_number "7";
chr20	StringTie	exon	62668477	62668541	1000	+	.	gene_id "MSTRG.112891"; transcript_id "MSTRG.112891.154"; exon_number "8";
chr20	StringTie	exon	62668930	62669078	1000	+	.	gene_id "MSTRG.112891"; transcript_id "MSTRG.112891.154"; exon_number "9";
chr20	StringTie	exon	62671750	62672565	1000	+	.	gene_id "MSTRG.112891"; transcript_id "MSTRG.112891.154"; exon_number "10";
chr20	StringTie	transcript	62642489	62672608	1000	+	.	gene_id "MSTRG.112891"; transcript_id "MSTRG.112891.155";
chr20	StringTie	exon	62642489	62642553	1000	+	.	gene_id "MSTRG.112891"; transcript_id "MSTRG.112891.155"; exon_number "1";
chr20	StringTie	exon	62656359	62657250	1000	+	.	gene_id "MSTRG.112891"; transcript_id "MSTRG.112891.155"; exon_number "2";
chr20	StringTie	exon	62658677	62658767	1000	+	.	gene_id "MSTRG.112891"; transcript_id "MSTRG.112891.155"; exon_number "3";
chr20	StringTie	exon	62660412	62660533	1000	+	.	gene_id "MSTRG.112891"; transcript_id "MSTRG.112891.155"; exon_number "4";
chr20	StringTie	exon	62661064	62661175	1000	+	.	gene_id "MSTRG.112891"; transcript_id "MSTRG.112891.155"; exon_number "5";
chr20	StringTie	exon	62664934	62665088	1000	+	.	gene_id "MSTRG.112891"; transcript_id "MSTRG.112891.155"; exon_number "6";
chr20	StringTie	exon	62667745	62667910	1000	+	.	gene_id "MSTRG.112891"; transcript_id "MSTRG.112891.155"; exon_number "7";
chr20	StringTie	exon	62668158	62668184	1000	+	.	gene_id "MSTRG.112891"; transcript_id "MSTRG.112891.155"; exon_number "8";
chr20	StringTie	exon	62668477	62668541	1000	+	.	gene_id "MSTRG.112891"; transcript_id "MSTRG.112891.155"; exon_number "9";
chr20	StringTie	exon	62668930	62669078	1000	+	.	gene_id "MSTRG.112891"; transcript_id "MSTRG.112891.155"; exon_number "10";
chr20	StringTie	exon	62669951	62672608	1000	+	.	gene_id "MSTRG.112891"; transcript_id "MSTRG.112891.155"; exon_number "11";
chr20	StringTie	transcript	62642489	62672608	1000	+	.	gene_id "MSTRG.112891"; transcript_id "MSTRG.112891.156";
chr20	StringTie	exon	62642489	62642553	1000	+	.	gene_id "MSTRG.112891"; transcript_id "MSTRG.112891.156"; exon_number "1";
chr20	StringTie	exon	62656359	62657250	1000	+	.	gene_id "MSTRG.112891"; transcript_id "MSTRG.112891.156"; exon_number "2";
chr20	StringTie	exon	62658677	62658767	1000	+	.	gene_id "MSTRG.112891"; transcript_id "MSTRG.112891.156"; exon_number "3";
chr20	StringTie	exon	62660412	62660533	1000	+	.	gene_id "MSTRG.112891"; transcript_id "MSTRG.112891.156"; exon_number "4";
chr20	StringTie	exon	62661064	62661175	1000	+	.	gene_id "MSTRG.112891"; transcript_id "MSTRG.112891.156"; exon_number "5";
chr20	StringTie	exon	62664934	62665088	1000	+	.	gene_id "MSTRG.112891"; transcript_id "MSTRG.112891.156"; exon_number "6";
chr20	StringTie	exon	62666380	62666575	1000	+	.	gene_id "MSTRG.112891"; transcript_id "MSTRG.112891.156"; exon_number "7";
chr20	StringTie	exon	62667164	62667910	1000	+	.	gene_id "MSTRG.112891"; transcript_id "MSTRG.112891.156"; exon_number "8";
chr20	StringTie	exon	62668012	62668184	1000	+	.	gene_id "MSTRG.112891"; transcript_id "MSTRG.112891.156"; exon_number "9";
chr20	StringTie	exon	62668477	62668541	1000	+	.	gene_id "MSTRG.112891"; transcript_id "MSTRG.112891.156"; exon_number "10";
chr20	StringTie	exon	62668930	62669078	1000	+	.	gene_id "MSTRG.112891"; transcript_id "MSTRG.112891.156"; exon_number "11";
chr20	StringTie	exon	62669951	62672608	1000	+	.	gene_id "MSTRG.112891"; transcript_id "MSTRG.112891.156"; exon_number "12";
chr20	StringTie	transcript	62642490	62672617	1000	+	.	gene_id "MSTRG.112891"; transcript_id "MSTRG.112891.157";
chr20	StringTie	exon	62642490	62642553	1000	+	.	gene_id "MSTRG.112891"; transcript_id "MSTRG.112891.157"; exon_number "1";
chr20	StringTie	exon	62656359	62657250	1000	+	.	gene_id "MSTRG.112891"; transcript_id "MSTRG.112891.157"; exon_number "2";
chr20	StringTie	exon	62667745	62667910	1000	+	.	gene_id "MSTRG.112891"; transcript_id "MSTRG.112891.157"; exon_number "3";
chr20	StringTie	exon	62668012	62668184	1000	+	.	gene_id "MSTRG.112891"; transcript_id "MSTRG.112891.157"; exon_number "4";
chr20	StringTie	exon	62668477	62668541	1000	+	.	gene_id "MSTRG.112891"; transcript_id "MSTRG.112891.157"; exon_number "5";
chr20	StringTie	exon	62668930	62671266	1000	+	.	gene_id "MSTRG.112891"; transcript_id "MSTRG.112891.157"; exon_number "6";
chr20	StringTie	exon	62671750	62672617	1000	+	.	gene_id "MSTRG.112891"; transcript_id "MSTRG.112891.157"; exon_number "7";
chr20	StringTie	transcript	62642491	62672617	1000	+	.	gene_id "MSTRG.112891"; transcript_id "MSTRG.112891.158";
chr20	StringTie	exon	62642491	62642553	1000	+	.	gene_id "MSTRG.112891"; transcript_id "MSTRG.112891.158"; exon_number "1";
chr20	StringTie	exon	62656359	62657250	1000	+	.	gene_id "MSTRG.112891"; transcript_id "MSTRG.112891.158"; exon_number "2";
chr20	StringTie	exon	62660412	62661175	1000	+	.	gene_id "MSTRG.112891"; transcript_id "MSTRG.112891.158"; exon_number "3";
chr20	StringTie	exon	62664934	62665088	1000	+	.	gene_id "MSTRG.112891"; transcript_id "MSTRG.112891.158"; exon_number "4";
chr20	StringTie	exon	62666380	62666575	1000	+	.	gene_id "MSTRG.112891"; transcript_id "MSTRG.112891.158"; exon_number "5";
chr20	StringTie	exon	62667745	62668184	1000	+	.	gene_id "MSTRG.112891"; transcript_id "MSTRG.112891.158"; exon_number "6";
chr20	StringTie	exon	62668477	62672617	1000	+	.	gene_id "MSTRG.112891"; transcript_id "MSTRG.112891.158"; exon_number "7";
chr20	StringTie	transcript	62642491	62673161	1000	+	.	gene_id "MSTRG.112891"; transcript_id "MSTRG.112891.159";
chr20	StringTie	exon	62642491	62642553	1000	+	.	gene_id "MSTRG.112891"; transcript_id "MSTRG.112891.159"; exon_number "1";
chr20	StringTie	exon	62656359	62657250	1000	+	.	gene_id "MSTRG.112891"; transcript_id "MSTRG.112891.159"; exon_number "2";
chr20	StringTie	exon	62660412	62660533	1000	+	.	gene_id "MSTRG.112891"; transcript_id "MSTRG.112891.159"; exon_number "3";
chr20	StringTie	exon	62661064	62661175	1000	+	.	gene_id "MSTRG.112891"; transcript_id "MSTRG.112891.159"; exon_number "4";
chr20	StringTie	exon	62664934	62665088	1000	+	.	gene_id "MSTRG.112891"; transcript_id "MSTRG.112891.159"; exon_number "5";
chr20	StringTie	exon	62666380	62666575	1000	+	.	gene_id "MSTRG.112891"; transcript_id "MSTRG.112891.159"; exon_number "6";
chr20	StringTie	exon	62667745	62669078	1000	+	.	gene_id "MSTRG.112891"; transcript_id "MSTRG.112891.159"; exon_number "7";
chr20	StringTie	exon	62669951	62673161	1000	+	.	gene_id "MSTRG.112891"; transcript_id "MSTRG.112891.159"; exon_number "8";
chr20	StringTie	transcript	62642358	62690822	1000	+	.	gene_id "MSTRG.112891"; transcript_id "MSTRG.112891.16";
chr20	StringTie	exon	62642358	62642553	1000	+	.	gene_id "MSTRG.112891"; transcript_id "MSTRG.112891.16"; exon_number "1";
chr20	StringTie	exon	62656359	62657250	1000	+	.	gene_id "MSTRG.112891"; transcript_id "MSTRG.112891.16"; exon_number "2";
chr20	StringTie	exon	62658677	62658767	1000	+	.	gene_id "MSTRG.112891"; transcript_id "MSTRG.112891.16"; exon_number "3";
chr20	StringTie	exon	62660412	62660533	1000	+	.	gene_id "MSTRG.112891"; transcript_id "MSTRG.112891.16"; exon_number "4";
chr20	StringTie	exon	62661064	62661175	1000	+	.	gene_id "MSTRG.112891"; transcript_id "MSTRG.112891.16"; exon_number "5";
chr20	StringTie	exon	62664934	62665088	1000	+	.	gene_id "MSTRG.112891"; transcript_id "MSTRG.112891.16"; exon_number "6";
chr20	StringTie	exon	62666380	62666575	1000	+	.	gene_id "MSTRG.112891"; transcript_id "MSTRG.112891.16"; exon_number "7";
chr20	StringTie	exon	62667745	62667910	1000	+	.	gene_id "MSTRG.112891"; transcript_id "MSTRG.112891.16"; exon_number "8";
chr20	StringTie	exon	62668012	62668184	1000	+	.	gene_id "MSTRG.112891"; transcript_id "MSTRG.112891.16"; exon_number "9";
chr20	StringTie	exon	62668477	62668541	1000	+	.	gene_id "MSTRG.112891"; transcript_id "MSTRG.112891.16"; exon_number "10";
chr20	StringTie	exon	62668930	62669078	1000	+	.	gene_id "MSTRG.112891"; transcript_id "MSTRG.112891.16"; exon_number "11";
chr20	StringTie	exon	62685441	62685649	1000	+	.	gene_id "MSTRG.112891"; transcript_id "MSTRG.112891.16"; exon_number "12";
chr20	StringTie	exon	62687278	62690822	1000	+	.	gene_id "MSTRG.112891"; transcript_id "MSTRG.112891.16"; exon_number "13";
chr20	StringTie	transcript	62642491	62672618	1000	+	.	gene_id "MSTRG.112891"; transcript_id "MSTRG.112891.160";
chr20	StringTie	exon	62642491	62642553	1000	+	.	gene_id "MSTRG.112891"; transcript_id "MSTRG.112891.160"; exon_number "1";
chr20	StringTie	exon	62656359	62657250	1000	+	.	gene_id "MSTRG.112891"; transcript_id "MSTRG.112891.160"; exon_number "2";
chr20	StringTie	exon	62658677	62658767	1000	+	.	gene_id "MSTRG.112891"; transcript_id "MSTRG.112891.160"; exon_number "3";
chr20	StringTie	exon	62660412	62660533	1000	+	.	gene_id "MSTRG.112891"; transcript_id "MSTRG.112891.160"; exon_number "4";
chr20	StringTie	exon	62661064	62661175	1000	+	.	gene_id "MSTRG.112891"; transcript_id "MSTRG.112891.160"; exon_number "5";
chr20	StringTie	exon	62664934	62665088	1000	+	.	gene_id "MSTRG.112891"; transcript_id "MSTRG.112891.160"; exon_number "6";
chr20	StringTie	exon	62667745	62667910	1000	+	.	gene_id "MSTRG.112891"; transcript_id "MSTRG.112891.160"; exon_number "7";
chr20	StringTie	exon	62668477	62670053	1000	+	.	gene_id "MSTRG.112891"; transcript_id "MSTRG.112891.160"; exon_number "8";
chr20	StringTie	exon	62671750	62672618	1000	+	.	gene_id "MSTRG.112891"; transcript_id "MSTRG.112891.160"; exon_number "9";
chr20	StringTie	transcript	62642493	62672619	1000	+	.	gene_id "MSTRG.112891"; transcript_id "MSTRG.112891.161";
chr20	StringTie	exon	62642493	62642553	1000	+	.	gene_id "MSTRG.112891"; transcript_id "MSTRG.112891.161"; exon_number "1";
chr20	StringTie	exon	62656359	62657250	1000	+	.	gene_id "MSTRG.112891"; transcript_id "MSTRG.112891.161"; exon_number "2";
chr20	StringTie	exon	62658677	62658767	1000	+	.	gene_id "MSTRG.112891"; transcript_id "MSTRG.112891.161"; exon_number "3";
chr20	StringTie	exon	62667745	62667910	1000	+	.	gene_id "MSTRG.112891"; transcript_id "MSTRG.112891.161"; exon_number "4";
chr20	StringTie	exon	62668012	62668184	1000	+	.	gene_id "MSTRG.112891"; transcript_id "MSTRG.112891.161"; exon_number "5";
chr20	StringTie	exon	62668477	62668541	1000	+	.	gene_id "MSTRG.112891"; transcript_id "MSTRG.112891.161"; exon_number "6";
chr20	StringTie	exon	62668930	62672619	1000	+	.	gene_id "MSTRG.112891"; transcript_id "MSTRG.112891.161"; exon_number "7";
chr20	StringTie	transcript	62642494	62672618	1000	+	.	gene_id "MSTRG.112891"; transcript_id "MSTRG.112891.162";
chr20	StringTie	exon	62642494	62642553	1000	+	.	gene_id "MSTRG.112891"; transcript_id "MSTRG.112891.162"; exon_number "1";
chr20	StringTie	exon	62658677	62658767	1000	+	.	gene_id "MSTRG.112891"; transcript_id "MSTRG.112891.162"; exon_number "2";
chr20	StringTie	exon	62660412	62660533	1000	+	.	gene_id "MSTRG.112891"; transcript_id "MSTRG.112891.162"; exon_number "3";
chr20	StringTie	exon	62661064	62661175	1000	+	.	gene_id "MSTRG.112891"; transcript_id "MSTRG.112891.162"; exon_number "4";
chr20	StringTie	exon	62664934	62665088	1000	+	.	gene_id "MSTRG.112891"; transcript_id "MSTRG.112891.162"; exon_number "5";
chr20	StringTie	exon	62666380	62666575	1000	+	.	gene_id "MSTRG.112891"; transcript_id "MSTRG.112891.162"; exon_number "6";
chr20	StringTie	exon	62667745	62667910	1000	+	.	gene_id "MSTRG.112891"; transcript_id "MSTRG.112891.162"; exon_number "7";
chr20	StringTie	exon	62668012	62668184	1000	+	.	gene_id "MSTRG.112891"; transcript_id "MSTRG.112891.162"; exon_number "8";
chr20	StringTie	exon	62668477	62668541	1000	+	.	gene_id "MSTRG.112891"; transcript_id "MSTRG.112891.162"; exon_number "9";
chr20	StringTie	exon	62668930	62669078	1000	+	.	gene_id "MSTRG.112891"; transcript_id "MSTRG.112891.162"; exon_number "10";
chr20	StringTie	exon	62669951	62672618	1000	+	.	gene_id "MSTRG.112891"; transcript_id "MSTRG.112891.162"; exon_number "11";
chr20	StringTie	transcript	62642496	62678208	1000	+	.	gene_id "MSTRG.112891"; transcript_id "MSTRG.112891.163";
chr20	StringTie	exon	62642496	62642553	1000	+	.	gene_id "MSTRG.112891"; transcript_id "MSTRG.112891.163"; exon_number "1";
chr20	StringTie	exon	62656359	62657250	1000	+	.	gene_id "MSTRG.112891"; transcript_id "MSTRG.112891.163"; exon_number "2";
chr20	StringTie	exon	62658677	62658767	1000	+	.	gene_id "MSTRG.112891"; transcript_id "MSTRG.112891.163"; exon_number "3";
chr20	StringTie	exon	62660412	62661175	1000	+	.	gene_id "MSTRG.112891"; transcript_id "MSTRG.112891.163"; exon_number "4";
chr20	StringTie	exon	62664934	62665088	1000	+	.	gene_id "MSTRG.112891"; transcript_id "MSTRG.112891.163"; exon_number "5";
chr20	StringTie	exon	62666442	62666575	1000	+	.	gene_id "MSTRG.112891"; transcript_id "MSTRG.112891.163"; exon_number "6";
chr20	StringTie	exon	62667745	62669078	1000	+	.	gene_id "MSTRG.112891"; transcript_id "MSTRG.112891.163"; exon_number "7";
chr20	StringTie	exon	62674847	62678208	1000	+	.	gene_id "MSTRG.112891"; transcript_id "MSTRG.112891.163"; exon_number "8";
chr20	StringTie	transcript	62642496	62672589	1000	+	.	gene_id "MSTRG.112891"; transcript_id "MSTRG.112891.164";
chr20	StringTie	exon	62642496	62642553	1000	+	.	gene_id "MSTRG.112891"; transcript_id "MSTRG.112891.164"; exon_number "1";
chr20	StringTie	exon	62656359	62657250	1000	+	.	gene_id "MSTRG.112891"; transcript_id "MSTRG.112891.164"; exon_number "2";
chr20	StringTie	exon	62657997	62658767	1000	+	.	gene_id "MSTRG.112891"; transcript_id "MSTRG.112891.164"; exon_number "3";
chr20	StringTie	exon	62660412	62660533	1000	+	.	gene_id "MSTRG.112891"; transcript_id "MSTRG.112891.164"; exon_number "4";
chr20	StringTie	exon	62661064	62661175	1000	+	.	gene_id "MSTRG.112891"; transcript_id "MSTRG.112891.164"; exon_number "5";
chr20	StringTie	exon	62664934	62665088	1000	+	.	gene_id "MSTRG.112891"; transcript_id "MSTRG.112891.164"; exon_number "6";
chr20	StringTie	exon	62666380	62666575	1000	+	.	gene_id "MSTRG.112891"; transcript_id "MSTRG.112891.164"; exon_number "7";
chr20	StringTie	exon	62667745	62667910	1000	+	.	gene_id "MSTRG.112891"; transcript_id "MSTRG.112891.164"; exon_number "8";
chr20	StringTie	exon	62668477	62668541	1000	+	.	gene_id "MSTRG.112891"; transcript_id "MSTRG.112891.164"; exon_number "9";
chr20	StringTie	exon	62668930	62669078	1000	+	.	gene_id "MSTRG.112891"; transcript_id "MSTRG.112891.164"; exon_number "10";
chr20	StringTie	exon	62671750	62672589	1000	+	.	gene_id "MSTRG.112891"; transcript_id "MSTRG.112891.164"; exon_number "11";
chr20	StringTie	transcript	62642499	62672898	1000	+	.	gene_id "MSTRG.112891"; transcript_id "MSTRG.112891.165";
chr20	StringTie	exon	62642499	62642553	1000	+	.	gene_id "MSTRG.112891"; transcript_id "MSTRG.112891.165"; exon_number "1";
chr20	StringTie	exon	62656359	62657250	1000	+	.	gene_id "MSTRG.112891"; transcript_id "MSTRG.112891.165"; exon_number "2";
chr20	StringTie	exon	62657997	62658304	1000	+	.	gene_id "MSTRG.112891"; transcript_id "MSTRG.112891.165"; exon_number "3";
chr20	StringTie	exon	62658677	62658767	1000	+	.	gene_id "MSTRG.112891"; transcript_id "MSTRG.112891.165"; exon_number "4";
chr20	StringTie	exon	62660412	62660533	1000	+	.	gene_id "MSTRG.112891"; transcript_id "MSTRG.112891.165"; exon_number "5";
chr20	StringTie	exon	62661064	62661175	1000	+	.	gene_id "MSTRG.112891"; transcript_id "MSTRG.112891.165"; exon_number "6";
chr20	StringTie	exon	62664934	62665088	1000	+	.	gene_id "MSTRG.112891"; transcript_id "MSTRG.112891.165"; exon_number "7";
chr20	StringTie	exon	62667745	62672898	1000	+	.	gene_id "MSTRG.112891"; transcript_id "MSTRG.112891.165"; exon_number "8";
chr20	StringTie	transcript	62642499	62672619	1000	+	.	gene_id "MSTRG.112891"; transcript_id "MSTRG.112891.166";
chr20	StringTie	exon	62642499	62642553	1000	+	.	gene_id "MSTRG.112891"; transcript_id "MSTRG.112891.166"; exon_number "1";
chr20	StringTie	exon	62656359	62657250	1000	+	.	gene_id "MSTRG.112891"; transcript_id "MSTRG.112891.166"; exon_number "2";
chr20	StringTie	exon	62657997	62660533	1000	+	.	gene_id "MSTRG.112891"; transcript_id "MSTRG.112891.166"; exon_number "3";
chr20	StringTie	exon	62661064	62661175	1000	+	.	gene_id "MSTRG.112891"; transcript_id "MSTRG.112891.166"; exon_number "4";
chr20	StringTie	exon	62664934	62665088	1000	+	.	gene_id "MSTRG.112891"; transcript_id "MSTRG.112891.166"; exon_number "5";
chr20	StringTie	exon	62666380	62667586	1000	+	.	gene_id "MSTRG.112891"; transcript_id "MSTRG.112891.166"; exon_number "6";
chr20	StringTie	exon	62667745	62669078	1000	+	.	gene_id "MSTRG.112891"; transcript_id "MSTRG.112891.166"; exon_number "7";
chr20	StringTie	exon	62669951	62672619	1000	+	.	gene_id "MSTRG.112891"; transcript_id "MSTRG.112891.166"; exon_number "8";
chr20	StringTie	transcript	62642499	62672699	1000	+	.	gene_id "MSTRG.112891"; transcript_id "MSTRG.112891.167";
chr20	StringTie	exon	62642499	62642553	1000	+	.	gene_id "MSTRG.112891"; transcript_id "MSTRG.112891.167"; exon_number "1";
chr20	StringTie	exon	62656359	62657250	1000	+	.	gene_id "MSTRG.112891"; transcript_id "MSTRG.112891.167"; exon_number "2";
chr20	StringTie	exon	62658677	62658767	1000	+	.	gene_id "MSTRG.112891"; transcript_id "MSTRG.112891.167"; exon_number "3";
chr20	StringTie	exon	62660412	62660533	1000	+	.	gene_id "MSTRG.112891"; transcript_id "MSTRG.112891.167"; exon_number "4";
chr20	StringTie	exon	62661064	62661175	1000	+	.	gene_id "MSTRG.112891"; transcript_id "MSTRG.112891.167"; exon_number "5";
chr20	StringTie	exon	62664934	62665088	1000	+	.	gene_id "MSTRG.112891"; transcript_id "MSTRG.112891.167"; exon_number "6";
chr20	StringTie	exon	62666380	62666575	1000	+	.	gene_id "MSTRG.112891"; transcript_id "MSTRG.112891.167"; exon_number "7";
chr20	StringTie	exon	62667745	62667910	1000	+	.	gene_id "MSTRG.112891"; transcript_id "MSTRG.112891.167"; exon_number "8";
chr20	StringTie	exon	62668012	62668184	1000	+	.	gene_id "MSTRG.112891"; transcript_id "MSTRG.112891.167"; exon_number "9";
chr20	StringTie	exon	62668477	62668541	1000	+	.	gene_id "MSTRG.112891"; transcript_id "MSTRG.112891.167"; exon_number "10";
chr20	StringTie	exon	62668930	62669078	1000	+	.	gene_id "MSTRG.112891"; transcript_id "MSTRG.112891.167"; exon_number "11";
chr20	StringTie	exon	62669957	62670120	1000	+	.	gene_id "MSTRG.112891"; transcript_id "MSTRG.112891.167"; exon_number "12";
chr20	StringTie	exon	62671750	62672699	1000	+	.	gene_id "MSTRG.112891"; transcript_id "MSTRG.112891.167"; exon_number "13";
chr20	StringTie	transcript	62642500	62672622	1000	+	.	gene_id "MSTRG.112891"; transcript_id "MSTRG.112891.168";
chr20	StringTie	exon	62642500	62642553	1000	+	.	gene_id "MSTRG.112891"; transcript_id "MSTRG.112891.168"; exon_number "1";
chr20	StringTie	exon	62656359	62657250	1000	+	.	gene_id "MSTRG.112891"; transcript_id "MSTRG.112891.168"; exon_number "2";
chr20	StringTie	exon	62660412	62661175	1000	+	.	gene_id "MSTRG.112891"; transcript_id "MSTRG.112891.168"; exon_number "3";
chr20	StringTie	exon	62664934	62665088	1000	+	.	gene_id "MSTRG.112891"; transcript_id "MSTRG.112891.168"; exon_number "4";
chr20	StringTie	exon	62666380	62667910	1000	+	.	gene_id "MSTRG.112891"; transcript_id "MSTRG.112891.168"; exon_number "5";
chr20	StringTie	exon	62668012	62668541	1000	+	.	gene_id "MSTRG.112891"; transcript_id "MSTRG.112891.168"; exon_number "6";
chr20	StringTie	exon	62668930	62669078	1000	+	.	gene_id "MSTRG.112891"; transcript_id "MSTRG.112891.168"; exon_number "7";
chr20	StringTie	exon	62669951	62672622	1000	+	.	gene_id "MSTRG.112891"; transcript_id "MSTRG.112891.168"; exon_number "8";
chr20	StringTie	transcript	62642500	62672602	1000	+	.	gene_id "MSTRG.112891"; transcript_id "MSTRG.112891.169";
chr20	StringTie	exon	62642500	62642553	1000	+	.	gene_id "MSTRG.112891"; transcript_id "MSTRG.112891.169"; exon_number "1";
chr20	StringTie	exon	62656359	62657250	1000	+	.	gene_id "MSTRG.112891"; transcript_id "MSTRG.112891.169"; exon_number "2";
chr20	StringTie	exon	62658677	62658767	1000	+	.	gene_id "MSTRG.112891"; transcript_id "MSTRG.112891.169"; exon_number "3";
chr20	StringTie	exon	62660412	62660533	1000	+	.	gene_id "MSTRG.112891"; transcript_id "MSTRG.112891.169"; exon_number "4";
chr20	StringTie	exon	62661064	62661175	1000	+	.	gene_id "MSTRG.112891"; transcript_id "MSTRG.112891.169"; exon_number "5";
chr20	StringTie	exon	62667745	62667910	1000	+	.	gene_id "MSTRG.112891"; transcript_id "MSTRG.112891.169"; exon_number "6";
chr20	StringTie	exon	62668012	62669078	1000	+	.	gene_id "MSTRG.112891"; transcript_id "MSTRG.112891.169"; exon_number "7";
chr20	StringTie	exon	62669951	62672602	1000	+	.	gene_id "MSTRG.112891"; transcript_id "MSTRG.112891.169"; exon_number "8";
chr20	StringTie	transcript	62642358	62678184	1000	+	.	gene_id "MSTRG.112891"; transcript_id "MSTRG.112891.17";
chr20	StringTie	exon	62642358	62642553	1000	+	.	gene_id "MSTRG.112891"; transcript_id "MSTRG.112891.17"; exon_number "1";
chr20	StringTie	exon	62656359	62657250	1000	+	.	gene_id "MSTRG.112891"; transcript_id "MSTRG.112891.17"; exon_number "2";
chr20	StringTie	exon	62657997	62658304	1000	+	.	gene_id "MSTRG.112891"; transcript_id "MSTRG.112891.17"; exon_number "3";
chr20	StringTie	exon	62658677	62658767	1000	+	.	gene_id "MSTRG.112891"; transcript_id "MSTRG.112891.17"; exon_number "4";
chr20	StringTie	exon	62660412	62660533	1000	+	.	gene_id "MSTRG.112891"; transcript_id "MSTRG.112891.17"; exon_number "5";
chr20	StringTie	exon	62661064	62661175	1000	+	.	gene_id "MSTRG.112891"; transcript_id "MSTRG.112891.17"; exon_number "6";
chr20	StringTie	exon	62664934	62665088	1000	+	.	gene_id "MSTRG.112891"; transcript_id "MSTRG.112891.17"; exon_number "7";
chr20	StringTie	exon	62666380	62666575	1000	+	.	gene_id "MSTRG.112891"; transcript_id "MSTRG.112891.17"; exon_number "8";
chr20	StringTie	exon	62667745	62667910	1000	+	.	gene_id "MSTRG.112891"; transcript_id "MSTRG.112891.17"; exon_number "9";
chr20	StringTie	exon	62668012	62668184	1000	+	.	gene_id "MSTRG.112891"; transcript_id "MSTRG.112891.17"; exon_number "10";
chr20	StringTie	exon	62668477	62668541	1000	+	.	gene_id "MSTRG.112891"; transcript_id "MSTRG.112891.17"; exon_number "11";
chr20	StringTie	exon	62668930	62669078	1000	+	.	gene_id "MSTRG.112891"; transcript_id "MSTRG.112891.17"; exon_number "12";
chr20	StringTie	exon	62669951	62678184	1000	+	.	gene_id "MSTRG.112891"; transcript_id "MSTRG.112891.17"; exon_number "13";
chr20	StringTie	transcript	62642500	62672622	1000	+	.	gene_id "MSTRG.112891"; transcript_id "MSTRG.112891.170";
chr20	StringTie	exon	62642500	62642553	1000	+	.	gene_id "MSTRG.112891"; transcript_id "MSTRG.112891.170"; exon_number "1";
chr20	StringTie	exon	62656359	62657268	1000	+	.	gene_id "MSTRG.112891"; transcript_id "MSTRG.112891.170"; exon_number "2";
chr20	StringTie	exon	62658677	62658767	1000	+	.	gene_id "MSTRG.112891"; transcript_id "MSTRG.112891.170"; exon_number "3";
chr20	StringTie	exon	62660412	62660533	1000	+	.	gene_id "MSTRG.112891"; transcript_id "MSTRG.112891.170"; exon_number "4";
chr20	StringTie	exon	62661064	62661175	1000	+	.	gene_id "MSTRG.112891"; transcript_id "MSTRG.112891.170"; exon_number "5";
chr20	StringTie	exon	62664934	62665088	1000	+	.	gene_id "MSTRG.112891"; transcript_id "MSTRG.112891.170"; exon_number "6";
chr20	StringTie	exon	62667745	62667910	1000	+	.	gene_id "MSTRG.112891"; transcript_id "MSTRG.112891.170"; exon_number "7";
chr20	StringTie	exon	62668012	62668184	1000	+	.	gene_id "MSTRG.112891"; transcript_id "MSTRG.112891.170"; exon_number "8";
chr20	StringTie	exon	62668477	62668541	1000	+	.	gene_id "MSTRG.112891"; transcript_id "MSTRG.112891.170"; exon_number "9";
chr20	StringTie	exon	62668930	62669078	1000	+	.	gene_id "MSTRG.112891"; transcript_id "MSTRG.112891.170"; exon_number "10";
chr20	StringTie	exon	62669951	62672622	1000	+	.	gene_id "MSTRG.112891"; transcript_id "MSTRG.112891.170"; exon_number "11";
chr20	StringTie	transcript	62642500	62672602	1000	+	.	gene_id "MSTRG.112891"; transcript_id "MSTRG.112891.171";
chr20	StringTie	exon	62642500	62642553	1000	+	.	gene_id "MSTRG.112891"; transcript_id "MSTRG.112891.171"; exon_number "1";
chr20	StringTie	exon	62656359	62657250	1000	+	.	gene_id "MSTRG.112891"; transcript_id "MSTRG.112891.171"; exon_number "2";
chr20	StringTie	exon	62658677	62658767	1000	+	.	gene_id "MSTRG.112891"; transcript_id "MSTRG.112891.171"; exon_number "3";
chr20	StringTie	exon	62660412	62660533	1000	+	.	gene_id "MSTRG.112891"; transcript_id "MSTRG.112891.171"; exon_number "4";
chr20	StringTie	exon	62661064	62661175	1000	+	.	gene_id "MSTRG.112891"; transcript_id "MSTRG.112891.171"; exon_number "5";
chr20	StringTie	exon	62664934	62665088	1000	+	.	gene_id "MSTRG.112891"; transcript_id "MSTRG.112891.171"; exon_number "6";
chr20	StringTie	exon	62667745	62667910	1000	+	.	gene_id "MSTRG.112891"; transcript_id "MSTRG.112891.171"; exon_number "7";
chr20	StringTie	exon	62668012	62668184	1000	+	.	gene_id "MSTRG.112891"; transcript_id "MSTRG.112891.171"; exon_number "8";
chr20	StringTie	exon	62668930	62669078	1000	+	.	gene_id "MSTRG.112891"; transcript_id "MSTRG.112891.171"; exon_number "9";
chr20	StringTie	exon	62669951	62670120	1000	+	.	gene_id "MSTRG.112891"; transcript_id "MSTRG.112891.171"; exon_number "10";
chr20	StringTie	exon	62671750	62672602	1000	+	.	gene_id "MSTRG.112891"; transcript_id "MSTRG.112891.171"; exon_number "11";
chr20	StringTie	transcript	62642500	62672602	1000	+	.	gene_id "MSTRG.112891"; transcript_id "MSTRG.112891.172";
chr20	StringTie	exon	62642500	62642553	1000	+	.	gene_id "MSTRG.112891"; transcript_id "MSTRG.112891.172"; exon_number "1";
chr20	StringTie	exon	62656359	62657250	1000	+	.	gene_id "MSTRG.112891"; transcript_id "MSTRG.112891.172"; exon_number "2";
chr20	StringTie	exon	62658677	62658767	1000	+	.	gene_id "MSTRG.112891"; transcript_id "MSTRG.112891.172"; exon_number "3";
chr20	StringTie	exon	62660412	62660533	1000	+	.	gene_id "MSTRG.112891"; transcript_id "MSTRG.112891.172"; exon_number "4";
chr20	StringTie	exon	62661064	62661175	1000	+	.	gene_id "MSTRG.112891"; transcript_id "MSTRG.112891.172"; exon_number "5";
chr20	StringTie	exon	62664934	62665088	1000	+	.	gene_id "MSTRG.112891"; transcript_id "MSTRG.112891.172"; exon_number "6";
chr20	StringTie	exon	62666380	62666575	1000	+	.	gene_id "MSTRG.112891"; transcript_id "MSTRG.112891.172"; exon_number "7";
chr20	StringTie	exon	62667745	62667910	1000	+	.	gene_id "MSTRG.112891"; transcript_id "MSTRG.112891.172"; exon_number "8";
chr20	StringTie	exon	62668477	62668604	1000	+	.	gene_id "MSTRG.112891"; transcript_id "MSTRG.112891.172"; exon_number "9";
chr20	StringTie	exon	62668930	62669078	1000	+	.	gene_id "MSTRG.112891"; transcript_id "MSTRG.112891.172"; exon_number "10";
chr20	StringTie	exon	62669951	62670120	1000	+	.	gene_id "MSTRG.112891"; transcript_id "MSTRG.112891.172"; exon_number "11";
chr20	StringTie	exon	62671750	62672602	1000	+	.	gene_id "MSTRG.112891"; transcript_id "MSTRG.112891.172"; exon_number "12";
chr20	StringTie	transcript	62642500	62672622	1000	+	.	gene_id "MSTRG.112891"; transcript_id "MSTRG.112891.173";
chr20	StringTie	exon	62642500	62642553	1000	+	.	gene_id "MSTRG.112891"; transcript_id "MSTRG.112891.173"; exon_number "1";
chr20	StringTie	exon	62656359	62657268	1000	+	.	gene_id "MSTRG.112891"; transcript_id "MSTRG.112891.173"; exon_number "2";
chr20	StringTie	exon	62658677	62658767	1000	+	.	gene_id "MSTRG.112891"; transcript_id "MSTRG.112891.173"; exon_number "3";
chr20	StringTie	exon	62660412	62660533	1000	+	.	gene_id "MSTRG.112891"; transcript_id "MSTRG.112891.173"; exon_number "4";
chr20	StringTie	exon	62661064	62661175	1000	+	.	gene_id "MSTRG.112891"; transcript_id "MSTRG.112891.173"; exon_number "5";
chr20	StringTie	exon	62664934	62665088	1000	+	.	gene_id "MSTRG.112891"; transcript_id "MSTRG.112891.173"; exon_number "6";
chr20	StringTie	exon	62666380	62666597	1000	+	.	gene_id "MSTRG.112891"; transcript_id "MSTRG.112891.173"; exon_number "7";
chr20	StringTie	exon	62667745	62667910	1000	+	.	gene_id "MSTRG.112891"; transcript_id "MSTRG.112891.173"; exon_number "8";
chr20	StringTie	exon	62668012	62668184	1000	+	.	gene_id "MSTRG.112891"; transcript_id "MSTRG.112891.173"; exon_number "9";
chr20	StringTie	exon	62668477	62668541	1000	+	.	gene_id "MSTRG.112891"; transcript_id "MSTRG.112891.173"; exon_number "10";
chr20	StringTie	exon	62668930	62669078	1000	+	.	gene_id "MSTRG.112891"; transcript_id "MSTRG.112891.173"; exon_number "11";
chr20	StringTie	exon	62669951	62672622	1000	+	.	gene_id "MSTRG.112891"; transcript_id "MSTRG.112891.173"; exon_number "12";
chr20	StringTie	transcript	62642500	62672618	1000	+	.	gene_id "MSTRG.112891"; transcript_id "MSTRG.112891.174";
chr20	StringTie	exon	62642500	62642553	1000	+	.	gene_id "MSTRG.112891"; transcript_id "MSTRG.112891.174"; exon_number "1";
chr20	StringTie	exon	62656359	62657250	1000	+	.	gene_id "MSTRG.112891"; transcript_id "MSTRG.112891.174"; exon_number "2";
chr20	StringTie	exon	62658677	62658767	1000	+	.	gene_id "MSTRG.112891"; transcript_id "MSTRG.112891.174"; exon_number "3";
chr20	StringTie	exon	62660412	62660533	1000	+	.	gene_id "MSTRG.112891"; transcript_id "MSTRG.112891.174"; exon_number "4";
chr20	StringTie	exon	62661072	62661175	1000	+	.	gene_id "MSTRG.112891"; transcript_id "MSTRG.112891.174"; exon_number "5";
chr20	StringTie	exon	62664934	62665088	1000	+	.	gene_id "MSTRG.112891"; transcript_id "MSTRG.112891.174"; exon_number "6";
chr20	StringTie	exon	62666380	62666575	1000	+	.	gene_id "MSTRG.112891"; transcript_id "MSTRG.112891.174"; exon_number "7";
chr20	StringTie	exon	62667745	62667910	1000	+	.	gene_id "MSTRG.112891"; transcript_id "MSTRG.112891.174"; exon_number "8";
chr20	StringTie	exon	62668012	62668184	1000	+	.	gene_id "MSTRG.112891"; transcript_id "MSTRG.112891.174"; exon_number "9";
chr20	StringTie	exon	62668477	62668541	1000	+	.	gene_id "MSTRG.112891"; transcript_id "MSTRG.112891.174"; exon_number "10";
chr20	StringTie	exon	62668930	62669078	1000	+	.	gene_id "MSTRG.112891"; transcript_id "MSTRG.112891.174"; exon_number "11";
chr20	StringTie	exon	62669951	62670120	1000	+	.	gene_id "MSTRG.112891"; transcript_id "MSTRG.112891.174"; exon_number "12";
chr20	StringTie	exon	62671750	62672618	1000	+	.	gene_id "MSTRG.112891"; transcript_id "MSTRG.112891.174"; exon_number "13";
chr20	StringTie	transcript	62642501	62672608	1000	+	.	gene_id "MSTRG.112891"; transcript_id "MSTRG.112891.175";
chr20	StringTie	exon	62642501	62642553	1000	+	.	gene_id "MSTRG.112891"; transcript_id "MSTRG.112891.175"; exon_number "1";
chr20	StringTie	exon	62656359	62657250	1000	+	.	gene_id "MSTRG.112891"; transcript_id "MSTRG.112891.175"; exon_number "2";
chr20	StringTie	exon	62658678	62658767	1000	+	.	gene_id "MSTRG.112891"; transcript_id "MSTRG.112891.175"; exon_number "3";
chr20	StringTie	exon	62660412	62660712	1000	+	.	gene_id "MSTRG.112891"; transcript_id "MSTRG.112891.175"; exon_number "4";
chr20	StringTie	exon	62661064	62661175	1000	+	.	gene_id "MSTRG.112891"; transcript_id "MSTRG.112891.175"; exon_number "5";
chr20	StringTie	exon	62664934	62665088	1000	+	.	gene_id "MSTRG.112891"; transcript_id "MSTRG.112891.175"; exon_number "6";
chr20	StringTie	exon	62667745	62668541	1000	+	.	gene_id "MSTRG.112891"; transcript_id "MSTRG.112891.175"; exon_number "7";
chr20	StringTie	exon	62668930	62670120	1000	+	.	gene_id "MSTRG.112891"; transcript_id "MSTRG.112891.175"; exon_number "8";
chr20	StringTie	exon	62671750	62672608	1000	+	.	gene_id "MSTRG.112891"; transcript_id "MSTRG.112891.175"; exon_number "9";
chr20	StringTie	transcript	62642501	62672622	1000	+	.	gene_id "MSTRG.112891"; transcript_id "MSTRG.112891.176";
chr20	StringTie	exon	62642501	62642553	1000	+	.	gene_id "MSTRG.112891"; transcript_id "MSTRG.112891.176"; exon_number "1";
chr20	StringTie	exon	62656359	62657250	1000	+	.	gene_id "MSTRG.112891"; transcript_id "MSTRG.112891.176"; exon_number "2";
chr20	StringTie	exon	62658678	62658767	1000	+	.	gene_id "MSTRG.112891"; transcript_id "MSTRG.112891.176"; exon_number "3";
chr20	StringTie	exon	62660412	62660533	1000	+	.	gene_id "MSTRG.112891"; transcript_id "MSTRG.112891.176"; exon_number "4";
chr20	StringTie	exon	62661064	62661175	1000	+	.	gene_id "MSTRG.112891"; transcript_id "MSTRG.112891.176"; exon_number "5";
chr20	StringTie	exon	62664934	62665088	1000	+	.	gene_id "MSTRG.112891"; transcript_id "MSTRG.112891.176"; exon_number "6";
chr20	StringTie	exon	62666380	62666575	1000	+	.	gene_id "MSTRG.112891"; transcript_id "MSTRG.112891.176"; exon_number "7";
chr20	StringTie	exon	62667745	62667910	1000	+	.	gene_id "MSTRG.112891"; transcript_id "MSTRG.112891.176"; exon_number "8";
chr20	StringTie	exon	62668012	62669078	1000	+	.	gene_id "MSTRG.112891"; transcript_id "MSTRG.112891.176"; exon_number "9";
chr20	StringTie	exon	62669951	62670120	1000	+	.	gene_id "MSTRG.112891"; transcript_id "MSTRG.112891.176"; exon_number "10";
chr20	StringTie	exon	62671750	62672622	1000	+	.	gene_id "MSTRG.112891"; transcript_id "MSTRG.112891.176"; exon_number "11";
chr20	StringTie	transcript	62642502	62672309	1000	+	.	gene_id "MSTRG.112891"; transcript_id "MSTRG.112891.177";
chr20	StringTie	exon	62642502	62642553	1000	+	.	gene_id "MSTRG.112891"; transcript_id "MSTRG.112891.177"; exon_number "1";
chr20	StringTie	exon	62656359	62658304	1000	+	.	gene_id "MSTRG.112891"; transcript_id "MSTRG.112891.177"; exon_number "2";
chr20	StringTie	exon	62658677	62658767	1000	+	.	gene_id "MSTRG.112891"; transcript_id "MSTRG.112891.177"; exon_number "3";
chr20	StringTie	exon	62660412	62660533	1000	+	.	gene_id "MSTRG.112891"; transcript_id "MSTRG.112891.177"; exon_number "4";
chr20	StringTie	exon	62661064	62661175	1000	+	.	gene_id "MSTRG.112891"; transcript_id "MSTRG.112891.177"; exon_number "5";
chr20	StringTie	exon	62667745	62667910	1000	+	.	gene_id "MSTRG.112891"; transcript_id "MSTRG.112891.177"; exon_number "6";
chr20	StringTie	exon	62668012	62668184	1000	+	.	gene_id "MSTRG.112891"; transcript_id "MSTRG.112891.177"; exon_number "7";
chr20	StringTie	exon	62668477	62668541	1000	+	.	gene_id "MSTRG.112891"; transcript_id "MSTRG.112891.177"; exon_number "8";
chr20	StringTie	exon	62668930	62669078	1000	+	.	gene_id "MSTRG.112891"; transcript_id "MSTRG.112891.177"; exon_number "9";
chr20	StringTie	exon	62671750	62672309	1000	+	.	gene_id "MSTRG.112891"; transcript_id "MSTRG.112891.177"; exon_number "10";
chr20	StringTie	transcript	62642502	62672630	1000	+	.	gene_id "MSTRG.112891"; transcript_id "MSTRG.112891.178";
chr20	StringTie	exon	62642502	62642553	1000	+	.	gene_id "MSTRG.112891"; transcript_id "MSTRG.112891.178"; exon_number "1";
chr20	StringTie	exon	62651226	62651454	1000	+	.	gene_id "MSTRG.112891"; transcript_id "MSTRG.112891.178"; exon_number "2";
chr20	StringTie	exon	62656359	62657250	1000	+	.	gene_id "MSTRG.112891"; transcript_id "MSTRG.112891.178"; exon_number "3";
chr20	StringTie	exon	62658677	62658767	1000	+	.	gene_id "MSTRG.112891"; transcript_id "MSTRG.112891.178"; exon_number "4";
chr20	StringTie	exon	62660412	62660533	1000	+	.	gene_id "MSTRG.112891"; transcript_id "MSTRG.112891.178"; exon_number "5";
chr20	StringTie	exon	62661064	62661175	1000	+	.	gene_id "MSTRG.112891"; transcript_id "MSTRG.112891.178"; exon_number "6";
chr20	StringTie	exon	62664934	62665088	1000	+	.	gene_id "MSTRG.112891"; transcript_id "MSTRG.112891.178"; exon_number "7";
chr20	StringTie	exon	62666380	62666575	1000	+	.	gene_id "MSTRG.112891"; transcript_id "MSTRG.112891.178"; exon_number "8";
chr20	StringTie	exon	62667745	62667910	1000	+	.	gene_id "MSTRG.112891"; transcript_id "MSTRG.112891.178"; exon_number "9";
chr20	StringTie	exon	62668012	62668541	1000	+	.	gene_id "MSTRG.112891"; transcript_id "MSTRG.112891.178"; exon_number "10";
chr20	StringTie	exon	62668930	62672630	1000	+	.	gene_id "MSTRG.112891"; transcript_id "MSTRG.112891.178"; exon_number "11";
chr20	StringTie	transcript	62642506	62672967	1000	+	.	gene_id "MSTRG.112891"; transcript_id "MSTRG.112891.179";
chr20	StringTie	exon	62642506	62642553	1000	+	.	gene_id "MSTRG.112891"; transcript_id "MSTRG.112891.179"; exon_number "1";
chr20	StringTie	exon	62656359	62657250	1000	+	.	gene_id "MSTRG.112891"; transcript_id "MSTRG.112891.179"; exon_number "2";
chr20	StringTie	exon	62658677	62658767	1000	+	.	gene_id "MSTRG.112891"; transcript_id "MSTRG.112891.179"; exon_number "3";
chr20	StringTie	exon	62660412	62660533	1000	+	.	gene_id "MSTRG.112891"; transcript_id "MSTRG.112891.179"; exon_number "4";
chr20	StringTie	exon	62661064	62661175	1000	+	.	gene_id "MSTRG.112891"; transcript_id "MSTRG.112891.179"; exon_number "5";
chr20	StringTie	exon	62664934	62665088	1000	+	.	gene_id "MSTRG.112891"; transcript_id "MSTRG.112891.179"; exon_number "6";
chr20	StringTie	exon	62666380	62666575	1000	+	.	gene_id "MSTRG.112891"; transcript_id "MSTRG.112891.179"; exon_number "7";
chr20	StringTie	exon	62667745	62667910	1000	+	.	gene_id "MSTRG.112891"; transcript_id "MSTRG.112891.179"; exon_number "8";
chr20	StringTie	exon	62668012	62669078	1000	+	.	gene_id "MSTRG.112891"; transcript_id "MSTRG.112891.179"; exon_number "9";
chr20	StringTie	exon	62669653	62671266	1000	+	.	gene_id "MSTRG.112891"; transcript_id "MSTRG.112891.179"; exon_number "10";
chr20	StringTie	exon	62671750	62672967	1000	+	.	gene_id "MSTRG.112891"; transcript_id "MSTRG.112891.179"; exon_number "11";
chr20	StringTie	transcript	62642358	62673130	1000	+	.	gene_id "MSTRG.112891"; transcript_id "MSTRG.112891.18";
chr20	StringTie	exon	62642358	62642553	1000	+	.	gene_id "MSTRG.112891"; transcript_id "MSTRG.112891.18"; exon_number "1";
chr20	StringTie	exon	62656359	62657250	1000	+	.	gene_id "MSTRG.112891"; transcript_id "MSTRG.112891.18"; exon_number "2";
chr20	StringTie	exon	62658677	62658767	1000	+	.	gene_id "MSTRG.112891"; transcript_id "MSTRG.112891.18"; exon_number "3";
chr20	StringTie	exon	62660412	62660533	1000	+	.	gene_id "MSTRG.112891"; transcript_id "MSTRG.112891.18"; exon_number "4";
chr20	StringTie	exon	62661064	62661175	1000	+	.	gene_id "MSTRG.112891"; transcript_id "MSTRG.112891.18"; exon_number "5";
chr20	StringTie	exon	62664934	62665088	1000	+	.	gene_id "MSTRG.112891"; transcript_id "MSTRG.112891.18"; exon_number "6";
chr20	StringTie	exon	62666380	62666575	1000	+	.	gene_id "MSTRG.112891"; transcript_id "MSTRG.112891.18"; exon_number "7";
chr20	StringTie	exon	62667745	62667910	1000	+	.	gene_id "MSTRG.112891"; transcript_id "MSTRG.112891.18"; exon_number "8";
chr20	StringTie	exon	62668012	62668184	1000	+	.	gene_id "MSTRG.112891"; transcript_id "MSTRG.112891.18"; exon_number "9";
chr20	StringTie	exon	62668477	62668541	1000	+	.	gene_id "MSTRG.112891"; transcript_id "MSTRG.112891.18"; exon_number "10";
chr20	StringTie	exon	62668930	62669078	1000	+	.	gene_id "MSTRG.112891"; transcript_id "MSTRG.112891.18"; exon_number "11";
chr20	StringTie	exon	62669951	62671266	1000	+	.	gene_id "MSTRG.112891"; transcript_id "MSTRG.112891.18"; exon_number "12";
chr20	StringTie	exon	62671750	62673130	1000	+	.	gene_id "MSTRG.112891"; transcript_id "MSTRG.112891.18"; exon_number "13";
chr20	StringTie	transcript	62642509	62672305	1000	+	.	gene_id "MSTRG.112891"; transcript_id "MSTRG.112891.180";
chr20	StringTie	exon	62642509	62642553	1000	+	.	gene_id "MSTRG.112891"; transcript_id "MSTRG.112891.180"; exon_number "1";
chr20	StringTie	exon	62656359	62657268	1000	+	.	gene_id "MSTRG.112891"; transcript_id "MSTRG.112891.180"; exon_number "2";
chr20	StringTie	exon	62658677	62658767	1000	+	.	gene_id "MSTRG.112891"; transcript_id "MSTRG.112891.180"; exon_number "3";
chr20	StringTie	exon	62660412	62660533	1000	+	.	gene_id "MSTRG.112891"; transcript_id "MSTRG.112891.180"; exon_number "4";
chr20	StringTie	exon	62661064	62661175	1000	+	.	gene_id "MSTRG.112891"; transcript_id "MSTRG.112891.180"; exon_number "5";
chr20	StringTie	exon	62664934	62665088	1000	+	.	gene_id "MSTRG.112891"; transcript_id "MSTRG.112891.180"; exon_number "6";
chr20	StringTie	exon	62666380	62666575	1000	+	.	gene_id "MSTRG.112891"; transcript_id "MSTRG.112891.180"; exon_number "7";
chr20	StringTie	exon	62667745	62668184	1000	+	.	gene_id "MSTRG.112891"; transcript_id "MSTRG.112891.180"; exon_number "8";
chr20	StringTie	exon	62668477	62668541	1000	+	.	gene_id "MSTRG.112891"; transcript_id "MSTRG.112891.180"; exon_number "9";
chr20	StringTie	exon	62668930	62669078	1000	+	.	gene_id "MSTRG.112891"; transcript_id "MSTRG.112891.180"; exon_number "10";
chr20	StringTie	exon	62669951	62672305	1000	+	.	gene_id "MSTRG.112891"; transcript_id "MSTRG.112891.180"; exon_number "11";
chr20	StringTie	transcript	62642513	62672618	1000	+	.	gene_id "MSTRG.112891"; transcript_id "MSTRG.112891.181";
chr20	StringTie	exon	62642513	62642553	1000	+	.	gene_id "MSTRG.112891"; transcript_id "MSTRG.112891.181"; exon_number "1";
chr20	StringTie	exon	62656359	62657250	1000	+	.	gene_id "MSTRG.112891"; transcript_id "MSTRG.112891.181"; exon_number "2";
chr20	StringTie	exon	62657997	62658304	1000	+	.	gene_id "MSTRG.112891"; transcript_id "MSTRG.112891.181"; exon_number "3";
chr20	StringTie	exon	62658677	62658767	1000	+	.	gene_id "MSTRG.112891"; transcript_id "MSTRG.112891.181"; exon_number "4";
chr20	StringTie	exon	62660412	62660533	1000	+	.	gene_id "MSTRG.112891"; transcript_id "MSTRG.112891.181"; exon_number "5";
chr20	StringTie	exon	62661064	62661175	1000	+	.	gene_id "MSTRG.112891"; transcript_id "MSTRG.112891.181"; exon_number "6";
chr20	StringTie	exon	62664934	62665088	1000	+	.	gene_id "MSTRG.112891"; transcript_id "MSTRG.112891.181"; exon_number "7";
chr20	StringTie	exon	62666380	62666575	1000	+	.	gene_id "MSTRG.112891"; transcript_id "MSTRG.112891.181"; exon_number "8";
chr20	StringTie	exon	62667745	62667910	1000	+	.	gene_id "MSTRG.112891"; transcript_id "MSTRG.112891.181"; exon_number "9";
chr20	StringTie	exon	62668012	62668184	1000	+	.	gene_id "MSTRG.112891"; transcript_id "MSTRG.112891.181"; exon_number "10";
chr20	StringTie	exon	62668477	62668541	1000	+	.	gene_id "MSTRG.112891"; transcript_id "MSTRG.112891.181"; exon_number "11";
chr20	StringTie	exon	62668930	62669078	1000	+	.	gene_id "MSTRG.112891"; transcript_id "MSTRG.112891.181"; exon_number "12";
chr20	StringTie	exon	62669951	62671266	1000	+	.	gene_id "MSTRG.112891"; transcript_id "MSTRG.112891.181"; exon_number "13";
chr20	StringTie	exon	62671750	62672618	1000	+	.	gene_id "MSTRG.112891"; transcript_id "MSTRG.112891.181"; exon_number "14";
chr20	StringTie	transcript	62642514	62672617	1000	+	.	gene_id "MSTRG.112891"; transcript_id "MSTRG.112891.182";
chr20	StringTie	exon	62642514	62642553	1000	+	.	gene_id "MSTRG.112891"; transcript_id "MSTRG.112891.182"; exon_number "1";
chr20	StringTie	exon	62656359	62657250	1000	+	.	gene_id "MSTRG.112891"; transcript_id "MSTRG.112891.182"; exon_number "2";
chr20	StringTie	exon	62658677	62658767	1000	+	.	gene_id "MSTRG.112891"; transcript_id "MSTRG.112891.182"; exon_number "3";
chr20	StringTie	exon	62660412	62660712	1000	+	.	gene_id "MSTRG.112891"; transcript_id "MSTRG.112891.182"; exon_number "4";
chr20	StringTie	exon	62661064	62661175	1000	+	.	gene_id "MSTRG.112891"; transcript_id "MSTRG.112891.182"; exon_number "5";
chr20	StringTie	exon	62664934	62665088	1000	+	.	gene_id "MSTRG.112891"; transcript_id "MSTRG.112891.182"; exon_number "6";
chr20	StringTie	exon	62667745	62667910	1000	+	.	gene_id "MSTRG.112891"; transcript_id "MSTRG.112891.182"; exon_number "7";
chr20	StringTie	exon	62668012	62668541	1000	+	.	gene_id "MSTRG.112891"; transcript_id "MSTRG.112891.182"; exon_number "8";
chr20	StringTie	exon	62668930	62669078	1000	+	.	gene_id "MSTRG.112891"; transcript_id "MSTRG.112891.182"; exon_number "9";
chr20	StringTie	exon	62669951	62672617	1000	+	.	gene_id "MSTRG.112891"; transcript_id "MSTRG.112891.182"; exon_number "10";
chr20	StringTie	transcript	62642514	62672605	1000	+	.	gene_id "MSTRG.112891"; transcript_id "MSTRG.112891.183";
chr20	StringTie	exon	62642514	62642553	1000	+	.	gene_id "MSTRG.112891"; transcript_id "MSTRG.112891.183"; exon_number "1";
chr20	StringTie	exon	62656359	62657250	1000	+	.	gene_id "MSTRG.112891"; transcript_id "MSTRG.112891.183"; exon_number "2";
chr20	StringTie	exon	62658677	62658767	1000	+	.	gene_id "MSTRG.112891"; transcript_id "MSTRG.112891.183"; exon_number "3";
chr20	StringTie	exon	62660412	62660533	1000	+	.	gene_id "MSTRG.112891"; transcript_id "MSTRG.112891.183"; exon_number "4";
chr20	StringTie	exon	62661064	62661175	1000	+	.	gene_id "MSTRG.112891"; transcript_id "MSTRG.112891.183"; exon_number "5";
chr20	StringTie	exon	62664934	62665081	1000	+	.	gene_id "MSTRG.112891"; transcript_id "MSTRG.112891.183"; exon_number "6";
chr20	StringTie	exon	62666397	62666575	1000	+	.	gene_id "MSTRG.112891"; transcript_id "MSTRG.112891.183"; exon_number "7";
chr20	StringTie	exon	62667745	62667910	1000	+	.	gene_id "MSTRG.112891"; transcript_id "MSTRG.112891.183"; exon_number "8";
chr20	StringTie	exon	62668012	62668184	1000	+	.	gene_id "MSTRG.112891"; transcript_id "MSTRG.112891.183"; exon_number "9";
chr20	StringTie	exon	62668477	62668541	1000	+	.	gene_id "MSTRG.112891"; transcript_id "MSTRG.112891.183"; exon_number "10";
chr20	StringTie	exon	62668930	62669078	1000	+	.	gene_id "MSTRG.112891"; transcript_id "MSTRG.112891.183"; exon_number "11";
chr20	StringTie	exon	62669951	62672605	1000	+	.	gene_id "MSTRG.112891"; transcript_id "MSTRG.112891.183"; exon_number "12";
chr20	StringTie	transcript	62642516	62672614	1000	+	.	gene_id "MSTRG.112891"; transcript_id "MSTRG.112891.184";
chr20	StringTie	exon	62642516	62642553	1000	+	.	gene_id "MSTRG.112891"; transcript_id "MSTRG.112891.184"; exon_number "1";
chr20	StringTie	exon	62656359	62657250	1000	+	.	gene_id "MSTRG.112891"; transcript_id "MSTRG.112891.184"; exon_number "2";
chr20	StringTie	exon	62658677	62658767	1000	+	.	gene_id "MSTRG.112891"; transcript_id "MSTRG.112891.184"; exon_number "3";
chr20	StringTie	exon	62660412	62660533	1000	+	.	gene_id "MSTRG.112891"; transcript_id "MSTRG.112891.184"; exon_number "4";
chr20	StringTie	exon	62661064	62661175	1000	+	.	gene_id "MSTRG.112891"; transcript_id "MSTRG.112891.184"; exon_number "5";
chr20	StringTie	exon	62664934	62665088	1000	+	.	gene_id "MSTRG.112891"; transcript_id "MSTRG.112891.184"; exon_number "6";
chr20	StringTie	exon	62667745	62667910	1000	+	.	gene_id "MSTRG.112891"; transcript_id "MSTRG.112891.184"; exon_number "7";
chr20	StringTie	exon	62668012	62668184	1000	+	.	gene_id "MSTRG.112891"; transcript_id "MSTRG.112891.184"; exon_number "8";
chr20	StringTie	exon	62668930	62669078	1000	+	.	gene_id "MSTRG.112891"; transcript_id "MSTRG.112891.184"; exon_number "9";
chr20	StringTie	exon	62669951	62672614	1000	+	.	gene_id "MSTRG.112891"; transcript_id "MSTRG.112891.184"; exon_number "10";
chr20	StringTie	transcript	62642522	62672622	1000	+	.	gene_id "MSTRG.112891"; transcript_id "MSTRG.112891.186";
chr20	StringTie	exon	62642522	62642553	1000	+	.	gene_id "MSTRG.112891"; transcript_id "MSTRG.112891.186"; exon_number "1";
chr20	StringTie	exon	62656359	62657250	1000	+	.	gene_id "MSTRG.112891"; transcript_id "MSTRG.112891.186"; exon_number "2";
chr20	StringTie	exon	62658677	62658767	1000	+	.	gene_id "MSTRG.112891"; transcript_id "MSTRG.112891.186"; exon_number "3";
chr20	StringTie	exon	62660412	62660533	1000	+	.	gene_id "MSTRG.112891"; transcript_id "MSTRG.112891.186"; exon_number "4";
chr20	StringTie	exon	62661064	62661175	1000	+	.	gene_id "MSTRG.112891"; transcript_id "MSTRG.112891.186"; exon_number "5";
chr20	StringTie	exon	62664934	62665088	1000	+	.	gene_id "MSTRG.112891"; transcript_id "MSTRG.112891.186"; exon_number "6";
chr20	StringTie	exon	62666442	62666575	1000	+	.	gene_id "MSTRG.112891"; transcript_id "MSTRG.112891.186"; exon_number "7";
chr20	StringTie	exon	62667745	62667910	1000	+	.	gene_id "MSTRG.112891"; transcript_id "MSTRG.112891.186"; exon_number "8";
chr20	StringTie	exon	62668158	62668184	1000	+	.	gene_id "MSTRG.112891"; transcript_id "MSTRG.112891.186"; exon_number "9";
chr20	StringTie	exon	62668477	62668541	1000	+	.	gene_id "MSTRG.112891"; transcript_id "MSTRG.112891.186"; exon_number "10";
chr20	StringTie	exon	62668930	62669078	1000	+	.	gene_id "MSTRG.112891"; transcript_id "MSTRG.112891.186"; exon_number "11";
chr20	StringTie	exon	62671750	62672622	1000	+	.	gene_id "MSTRG.112891"; transcript_id "MSTRG.112891.186"; exon_number "12";
chr20	StringTie	transcript	62642526	62672301	1000	+	.	gene_id "MSTRG.112891"; transcript_id "MSTRG.112891.187";
chr20	StringTie	exon	62642526	62642553	1000	+	.	gene_id "MSTRG.112891"; transcript_id "MSTRG.112891.187"; exon_number "1";
chr20	StringTie	exon	62660412	62660533	1000	+	.	gene_id "MSTRG.112891"; transcript_id "MSTRG.112891.187"; exon_number "2";
chr20	StringTie	exon	62661064	62661175	1000	+	.	gene_id "MSTRG.112891"; transcript_id "MSTRG.112891.187"; exon_number "3";
chr20	StringTie	exon	62664934	62665088	1000	+	.	gene_id "MSTRG.112891"; transcript_id "MSTRG.112891.187"; exon_number "4";
chr20	StringTie	exon	62666380	62666575	1000	+	.	gene_id "MSTRG.112891"; transcript_id "MSTRG.112891.187"; exon_number "5";
chr20	StringTie	exon	62667745	62667910	1000	+	.	gene_id "MSTRG.112891"; transcript_id "MSTRG.112891.187"; exon_number "6";
chr20	StringTie	exon	62668012	62668184	1000	+	.	gene_id "MSTRG.112891"; transcript_id "MSTRG.112891.187"; exon_number "7";
chr20	StringTie	exon	62668477	62668541	1000	+	.	gene_id "MSTRG.112891"; transcript_id "MSTRG.112891.187"; exon_number "8";
chr20	StringTie	exon	62668930	62669078	1000	+	.	gene_id "MSTRG.112891"; transcript_id "MSTRG.112891.187"; exon_number "9";
chr20	StringTie	exon	62671750	62672301	1000	+	.	gene_id "MSTRG.112891"; transcript_id "MSTRG.112891.187"; exon_number "10";
chr20	StringTie	transcript	62642622	62690744	1000	+	.	gene_id "MSTRG.112891"; transcript_id "MSTRG.112891.188";
chr20	StringTie	exon	62642622	62642782	1000	+	.	gene_id "MSTRG.112891"; transcript_id "MSTRG.112891.188"; exon_number "1";
chr20	StringTie	exon	62656359	62657250	1000	+	.	gene_id "MSTRG.112891"; transcript_id "MSTRG.112891.188"; exon_number "2";
chr20	StringTie	exon	62658677	62658767	1000	+	.	gene_id "MSTRG.112891"; transcript_id "MSTRG.112891.188"; exon_number "3";
chr20	StringTie	exon	62660412	62660533	1000	+	.	gene_id "MSTRG.112891"; transcript_id "MSTRG.112891.188"; exon_number "4";
chr20	StringTie	exon	62661064	62661175	1000	+	.	gene_id "MSTRG.112891"; transcript_id "MSTRG.112891.188"; exon_number "5";
chr20	StringTie	exon	62664934	62665088	1000	+	.	gene_id "MSTRG.112891"; transcript_id "MSTRG.112891.188"; exon_number "6";
chr20	StringTie	exon	62666380	62666575	1000	+	.	gene_id "MSTRG.112891"; transcript_id "MSTRG.112891.188"; exon_number "7";
chr20	StringTie	exon	62667745	62667910	1000	+	.	gene_id "MSTRG.112891"; transcript_id "MSTRG.112891.188"; exon_number "8";
chr20	StringTie	exon	62668012	62668184	1000	+	.	gene_id "MSTRG.112891"; transcript_id "MSTRG.112891.188"; exon_number "9";
chr20	StringTie	exon	62668477	62668541	1000	+	.	gene_id "MSTRG.112891"; transcript_id "MSTRG.112891.188"; exon_number "10";
chr20	StringTie	exon	62668930	62669078	1000	+	.	gene_id "MSTRG.112891"; transcript_id "MSTRG.112891.188"; exon_number "11";
chr20	StringTie	exon	62685441	62685649	1000	+	.	gene_id "MSTRG.112891"; transcript_id "MSTRG.112891.188"; exon_number "12";
chr20	StringTie	exon	62687278	62690744	1000	+	.	gene_id "MSTRG.112891"; transcript_id "MSTRG.112891.188"; exon_number "13";
chr20	StringTie	transcript	62642653	62672898	1000	+	.	gene_id "MSTRG.112891"; transcript_id "MSTRG.112891.189";
chr20	StringTie	exon	62642653	62642782	1000	+	.	gene_id "MSTRG.112891"; transcript_id "MSTRG.112891.189"; exon_number "1";
chr20	StringTie	exon	62656359	62657250	1000	+	.	gene_id "MSTRG.112891"; transcript_id "MSTRG.112891.189"; exon_number "2";
chr20	StringTie	exon	62658677	62658767	1000	+	.	gene_id "MSTRG.112891"; transcript_id "MSTRG.112891.189"; exon_number "3";
chr20	StringTie	exon	62660412	62660533	1000	+	.	gene_id "MSTRG.112891"; transcript_id "MSTRG.112891.189"; exon_number "4";
chr20	StringTie	exon	62661064	62661175	1000	+	.	gene_id "MSTRG.112891"; transcript_id "MSTRG.112891.189"; exon_number "5";
chr20	StringTie	exon	62664934	62665088	1000	+	.	gene_id "MSTRG.112891"; transcript_id "MSTRG.112891.189"; exon_number "6";
chr20	StringTie	exon	62666380	62666575	1000	+	.	gene_id "MSTRG.112891"; transcript_id "MSTRG.112891.189"; exon_number "7";
chr20	StringTie	exon	62667745	62667910	1000	+	.	gene_id "MSTRG.112891"; transcript_id "MSTRG.112891.189"; exon_number "8";
chr20	StringTie	exon	62668477	62668541	1000	+	.	gene_id "MSTRG.112891"; transcript_id "MSTRG.112891.189"; exon_number "9";
chr20	StringTie	exon	62668930	62669078	1000	+	.	gene_id "MSTRG.112891"; transcript_id "MSTRG.112891.189"; exon_number "10";
chr20	StringTie	exon	62669951	62670120	1000	+	.	gene_id "MSTRG.112891"; transcript_id "MSTRG.112891.189"; exon_number "11";
chr20	StringTie	exon	62671750	62672898	1000	+	.	gene_id "MSTRG.112891"; transcript_id "MSTRG.112891.189"; exon_number "12";
chr20	StringTie	transcript	62642358	62690820	1000	+	.	gene_id "MSTRG.112891"; transcript_id "MSTRG.112891.19";
chr20	StringTie	exon	62642358	62642553	1000	+	.	gene_id "MSTRG.112891"; transcript_id "MSTRG.112891.19"; exon_number "1";
chr20	StringTie	exon	62656359	62657250	1000	+	.	gene_id "MSTRG.112891"; transcript_id "MSTRG.112891.19"; exon_number "2";
chr20	StringTie	exon	62658677	62658767	1000	+	.	gene_id "MSTRG.112891"; transcript_id "MSTRG.112891.19"; exon_number "3";
chr20	StringTie	exon	62660412	62660533	1000	+	.	gene_id "MSTRG.112891"; transcript_id "MSTRG.112891.19"; exon_number "4";
chr20	StringTie	exon	62661064	62661175	1000	+	.	gene_id "MSTRG.112891"; transcript_id "MSTRG.112891.19"; exon_number "5";
chr20	StringTie	exon	62664934	62665088	1000	+	.	gene_id "MSTRG.112891"; transcript_id "MSTRG.112891.19"; exon_number "6";
chr20	StringTie	exon	62666380	62666575	1000	+	.	gene_id "MSTRG.112891"; transcript_id "MSTRG.112891.19"; exon_number "7";
chr20	StringTie	exon	62667745	62667910	1000	+	.	gene_id "MSTRG.112891"; transcript_id "MSTRG.112891.19"; exon_number "8";
chr20	StringTie	exon	62668477	62668541	1000	+	.	gene_id "MSTRG.112891"; transcript_id "MSTRG.112891.19"; exon_number "9";
chr20	StringTie	exon	62668930	62669078	1000	+	.	gene_id "MSTRG.112891"; transcript_id "MSTRG.112891.19"; exon_number "10";
chr20	StringTie	exon	62685441	62685649	1000	+	.	gene_id "MSTRG.112891"; transcript_id "MSTRG.112891.19"; exon_number "11";
chr20	StringTie	exon	62687278	62690820	1000	+	.	gene_id "MSTRG.112891"; transcript_id "MSTRG.112891.19"; exon_number "12";
chr20	StringTie	transcript	62642656	62672619	1000	+	.	gene_id "MSTRG.112891"; transcript_id "MSTRG.112891.190";
chr20	StringTie	exon	62642656	62642782	1000	+	.	gene_id "MSTRG.112891"; transcript_id "MSTRG.112891.190"; exon_number "1";
chr20	StringTie	exon	62656359	62657250	1000	+	.	gene_id "MSTRG.112891"; transcript_id "MSTRG.112891.190"; exon_number "2";
chr20	StringTie	exon	62658677	62658767	1000	+	.	gene_id "MSTRG.112891"; transcript_id "MSTRG.112891.190"; exon_number "3";
chr20	StringTie	exon	62660412	62660533	1000	+	.	gene_id "MSTRG.112891"; transcript_id "MSTRG.112891.190"; exon_number "4";
chr20	StringTie	exon	62661108	62661175	1000	+	.	gene_id "MSTRG.112891"; transcript_id "MSTRG.112891.190"; exon_number "5";
chr20	StringTie	exon	62664934	62665088	1000	+	.	gene_id "MSTRG.112891"; transcript_id "MSTRG.112891.190"; exon_number "6";
chr20	StringTie	exon	62666380	62666575	1000	+	.	gene_id "MSTRG.112891"; transcript_id "MSTRG.112891.190"; exon_number "7";
chr20	StringTie	exon	62667745	62667910	1000	+	.	gene_id "MSTRG.112891"; transcript_id "MSTRG.112891.190"; exon_number "8";
chr20	StringTie	exon	62668012	62668184	1000	+	.	gene_id "MSTRG.112891"; transcript_id "MSTRG.112891.190"; exon_number "9";
chr20	StringTie	exon	62668477	62668541	1000	+	.	gene_id "MSTRG.112891"; transcript_id "MSTRG.112891.190"; exon_number "10";
chr20	StringTie	exon	62668930	62669078	1000	+	.	gene_id "MSTRG.112891"; transcript_id "MSTRG.112891.190"; exon_number "11";
chr20	StringTie	exon	62669951	62672619	1000	+	.	gene_id "MSTRG.112891"; transcript_id "MSTRG.112891.190"; exon_number "12";
chr20	StringTie	transcript	62642658	62672759	1000	+	.	gene_id "MSTRG.112891"; transcript_id "MSTRG.112891.191";
chr20	StringTie	exon	62642658	62642782	1000	+	.	gene_id "MSTRG.112891"; transcript_id "MSTRG.112891.191"; exon_number "1";
chr20	StringTie	exon	62656359	62657250	1000	+	.	gene_id "MSTRG.112891"; transcript_id "MSTRG.112891.191"; exon_number "2";
chr20	StringTie	exon	62658677	62658767	1000	+	.	gene_id "MSTRG.112891"; transcript_id "MSTRG.112891.191"; exon_number "3";
chr20	StringTie	exon	62660412	62660533	1000	+	.	gene_id "MSTRG.112891"; transcript_id "MSTRG.112891.191"; exon_number "4";
chr20	StringTie	exon	62661064	62661175	1000	+	.	gene_id "MSTRG.112891"; transcript_id "MSTRG.112891.191"; exon_number "5";
chr20	StringTie	exon	62667745	62667910	1000	+	.	gene_id "MSTRG.112891"; transcript_id "MSTRG.112891.191"; exon_number "6";
chr20	StringTie	exon	62668012	62668184	1000	+	.	gene_id "MSTRG.112891"; transcript_id "MSTRG.112891.191"; exon_number "7";
chr20	StringTie	exon	62668477	62668541	1000	+	.	gene_id "MSTRG.112891"; transcript_id "MSTRG.112891.191"; exon_number "8";
chr20	StringTie	exon	62668930	62669078	1000	+	.	gene_id "MSTRG.112891"; transcript_id "MSTRG.112891.191"; exon_number "9";
chr20	StringTie	exon	62669951	62672759	1000	+	.	gene_id "MSTRG.112891"; transcript_id "MSTRG.112891.191"; exon_number "10";
chr20	StringTie	transcript	62642674	62672647	1000	+	.	gene_id "MSTRG.112891"; transcript_id "MSTRG.112891.192";
chr20	StringTie	exon	62642674	62642782	1000	+	.	gene_id "MSTRG.112891"; transcript_id "MSTRG.112891.192"; exon_number "1";
chr20	StringTie	exon	62656359	62657250	1000	+	.	gene_id "MSTRG.112891"; transcript_id "MSTRG.112891.192"; exon_number "2";
chr20	StringTie	exon	62658677	62658767	1000	+	.	gene_id "MSTRG.112891"; transcript_id "MSTRG.112891.192"; exon_number "3";
chr20	StringTie	exon	62660412	62660533	1000	+	.	gene_id "MSTRG.112891"; transcript_id "MSTRG.112891.192"; exon_number "4";
chr20	StringTie	exon	62661064	62661175	1000	+	.	gene_id "MSTRG.112891"; transcript_id "MSTRG.112891.192"; exon_number "5";
chr20	StringTie	exon	62664934	62665088	1000	+	.	gene_id "MSTRG.112891"; transcript_id "MSTRG.112891.192"; exon_number "6";
chr20	StringTie	exon	62667745	62667910	1000	+	.	gene_id "MSTRG.112891"; transcript_id "MSTRG.112891.192"; exon_number "7";
chr20	StringTie	exon	62668012	62668541	1000	+	.	gene_id "MSTRG.112891"; transcript_id "MSTRG.112891.192"; exon_number "8";
chr20	StringTie	exon	62668930	62669078	1000	+	.	gene_id "MSTRG.112891"; transcript_id "MSTRG.112891.192"; exon_number "9";
chr20	StringTie	exon	62669951	62672647	1000	+	.	gene_id "MSTRG.112891"; transcript_id "MSTRG.112891.192"; exon_number "10";
chr20	StringTie	transcript	62642674	62672766	1000	+	.	gene_id "MSTRG.112891"; transcript_id "MSTRG.112891.193";
chr20	StringTie	exon	62642674	62642782	1000	+	.	gene_id "MSTRG.112891"; transcript_id "MSTRG.112891.193"; exon_number "1";
chr20	StringTie	exon	62656359	62657250	1000	+	.	gene_id "MSTRG.112891"; transcript_id "MSTRG.112891.193"; exon_number "2";
chr20	StringTie	exon	62658677	62658767	1000	+	.	gene_id "MSTRG.112891"; transcript_id "MSTRG.112891.193"; exon_number "3";
chr20	StringTie	exon	62660412	62660533	1000	+	.	gene_id "MSTRG.112891"; transcript_id "MSTRG.112891.193"; exon_number "4";
chr20	StringTie	exon	62661064	62661175	1000	+	.	gene_id "MSTRG.112891"; transcript_id "MSTRG.112891.193"; exon_number "5";
chr20	StringTie	exon	62664934	62665088	1000	+	.	gene_id "MSTRG.112891"; transcript_id "MSTRG.112891.193"; exon_number "6";
chr20	StringTie	exon	62666380	62666575	1000	+	.	gene_id "MSTRG.112891"; transcript_id "MSTRG.112891.193"; exon_number "7";
chr20	StringTie	exon	62667745	62667910	1000	+	.	gene_id "MSTRG.112891"; transcript_id "MSTRG.112891.193"; exon_number "8";
chr20	StringTie	exon	62668012	62668184	1000	+	.	gene_id "MSTRG.112891"; transcript_id "MSTRG.112891.193"; exon_number "9";
chr20	StringTie	exon	62668477	62668541	1000	+	.	gene_id "MSTRG.112891"; transcript_id "MSTRG.112891.193"; exon_number "10";
chr20	StringTie	exon	62668930	62669078	1000	+	.	gene_id "MSTRG.112891"; transcript_id "MSTRG.112891.193"; exon_number "11";
chr20	StringTie	exon	62669957	62670120	1000	+	.	gene_id "MSTRG.112891"; transcript_id "MSTRG.112891.193"; exon_number "12";
chr20	StringTie	exon	62671750	62672766	1000	+	.	gene_id "MSTRG.112891"; transcript_id "MSTRG.112891.193"; exon_number "13";
chr20	StringTie	transcript	62642681	62672622	1000	+	.	gene_id "MSTRG.112891"; transcript_id "MSTRG.112891.194";
chr20	StringTie	exon	62642681	62642782	1000	+	.	gene_id "MSTRG.112891"; transcript_id "MSTRG.112891.194"; exon_number "1";
chr20	StringTie	exon	62656359	62661175	1000	+	.	gene_id "MSTRG.112891"; transcript_id "MSTRG.112891.194"; exon_number "2";
chr20	StringTie	exon	62664934	62665088	1000	+	.	gene_id "MSTRG.112891"; transcript_id "MSTRG.112891.194"; exon_number "3";
chr20	StringTie	exon	62666380	62667276	1000	+	.	gene_id "MSTRG.112891"; transcript_id "MSTRG.112891.194"; exon_number "4";
chr20	StringTie	exon	62667745	62667910	1000	+	.	gene_id "MSTRG.112891"; transcript_id "MSTRG.112891.194"; exon_number "5";
chr20	StringTie	exon	62668012	62668184	1000	+	.	gene_id "MSTRG.112891"; transcript_id "MSTRG.112891.194"; exon_number "6";
chr20	StringTie	exon	62668477	62668541	1000	+	.	gene_id "MSTRG.112891"; transcript_id "MSTRG.112891.194"; exon_number "7";
chr20	StringTie	exon	62668930	62669078	1000	+	.	gene_id "MSTRG.112891"; transcript_id "MSTRG.112891.194"; exon_number "8";
chr20	StringTie	exon	62669951	62672622	1000	+	.	gene_id "MSTRG.112891"; transcript_id "MSTRG.112891.194"; exon_number "9";
chr20	StringTie	transcript	62642681	62690744	1000	+	.	gene_id "MSTRG.112891"; transcript_id "MSTRG.112891.195";
chr20	StringTie	exon	62642681	62642782	1000	+	.	gene_id "MSTRG.112891"; transcript_id "MSTRG.112891.195"; exon_number "1";
chr20	StringTie	exon	62656359	62657250	1000	+	.	gene_id "MSTRG.112891"; transcript_id "MSTRG.112891.195"; exon_number "2";
chr20	StringTie	exon	62658677	62658767	1000	+	.	gene_id "MSTRG.112891"; transcript_id "MSTRG.112891.195"; exon_number "3";
chr20	StringTie	exon	62660412	62660533	1000	+	.	gene_id "MSTRG.112891"; transcript_id "MSTRG.112891.195"; exon_number "4";
chr20	StringTie	exon	62661064	62661175	1000	+	.	gene_id "MSTRG.112891"; transcript_id "MSTRG.112891.195"; exon_number "5";
chr20	StringTie	exon	62664934	62665088	1000	+	.	gene_id "MSTRG.112891"; transcript_id "MSTRG.112891.195"; exon_number "6";
chr20	StringTie	exon	62666380	62666575	1000	+	.	gene_id "MSTRG.112891"; transcript_id "MSTRG.112891.195"; exon_number "7";
chr20	StringTie	exon	62667745	62667910	1000	+	.	gene_id "MSTRG.112891"; transcript_id "MSTRG.112891.195"; exon_number "8";
chr20	StringTie	exon	62668012	62668184	1000	+	.	gene_id "MSTRG.112891"; transcript_id "MSTRG.112891.195"; exon_number "9";
chr20	StringTie	exon	62668477	62668541	1000	+	.	gene_id "MSTRG.112891"; transcript_id "MSTRG.112891.195"; exon_number "10";
chr20	StringTie	exon	62668930	62669078	1000	+	.	gene_id "MSTRG.112891"; transcript_id "MSTRG.112891.195"; exon_number "11";
chr20	StringTie	exon	62685441	62690042	1000	+	.	gene_id "MSTRG.112891"; transcript_id "MSTRG.112891.195"; exon_number "12";
chr20	StringTie	exon	62690237	62690744	1000	+	.	gene_id "MSTRG.112891"; transcript_id "MSTRG.112891.195"; exon_number "13";
chr20	StringTie	transcript	62642682	62672605	1000	+	.	gene_id "MSTRG.112891"; transcript_id "MSTRG.112891.196";
chr20	StringTie	exon	62642682	62642782	1000	+	.	gene_id "MSTRG.112891"; transcript_id "MSTRG.112891.196"; exon_number "1";
chr20	StringTie	exon	62656359	62657250	1000	+	.	gene_id "MSTRG.112891"; transcript_id "MSTRG.112891.196"; exon_number "2";
chr20	StringTie	exon	62658677	62658767	1000	+	.	gene_id "MSTRG.112891"; transcript_id "MSTRG.112891.196"; exon_number "3";
chr20	StringTie	exon	62660412	62660533	1000	+	.	gene_id "MSTRG.112891"; transcript_id "MSTRG.112891.196"; exon_number "4";
chr20	StringTie	exon	62661064	62661175	1000	+	.	gene_id "MSTRG.112891"; transcript_id "MSTRG.112891.196"; exon_number "5";
chr20	StringTie	exon	62667745	62667910	1000	+	.	gene_id "MSTRG.112891"; transcript_id "MSTRG.112891.196"; exon_number "6";
chr20	StringTie	exon	62668477	62668541	1000	+	.	gene_id "MSTRG.112891"; transcript_id "MSTRG.112891.196"; exon_number "7";
chr20	StringTie	exon	62668930	62669078	1000	+	.	gene_id "MSTRG.112891"; transcript_id "MSTRG.112891.196"; exon_number "8";
chr20	StringTie	exon	62669951	62672605	1000	+	.	gene_id "MSTRG.112891"; transcript_id "MSTRG.112891.196"; exon_number "9";
chr20	StringTie	transcript	62642682	62672605	1000	+	.	gene_id "MSTRG.112891"; transcript_id "MSTRG.112891.197";
chr20	StringTie	exon	62642682	62642782	1000	+	.	gene_id "MSTRG.112891"; transcript_id "MSTRG.112891.197"; exon_number "1";
chr20	StringTie	exon	62656359	62657250	1000	+	.	gene_id "MSTRG.112891"; transcript_id "MSTRG.112891.197"; exon_number "2";
chr20	StringTie	exon	62658677	62658767	1000	+	.	gene_id "MSTRG.112891"; transcript_id "MSTRG.112891.197"; exon_number "3";
chr20	StringTie	exon	62660412	62660533	1000	+	.	gene_id "MSTRG.112891"; transcript_id "MSTRG.112891.197"; exon_number "4";
chr20	StringTie	exon	62661064	62661175	1000	+	.	gene_id "MSTRG.112891"; transcript_id "MSTRG.112891.197"; exon_number "5";
chr20	StringTie	exon	62664934	62665088	1000	+	.	gene_id "MSTRG.112891"; transcript_id "MSTRG.112891.197"; exon_number "6";
chr20	StringTie	exon	62667745	62667910	1000	+	.	gene_id "MSTRG.112891"; transcript_id "MSTRG.112891.197"; exon_number "7";
chr20	StringTie	exon	62668477	62668541	1000	+	.	gene_id "MSTRG.112891"; transcript_id "MSTRG.112891.197"; exon_number "8";
chr20	StringTie	exon	62668930	62669078	1000	+	.	gene_id "MSTRG.112891"; transcript_id "MSTRG.112891.197"; exon_number "9";
chr20	StringTie	exon	62669951	62672605	1000	+	.	gene_id "MSTRG.112891"; transcript_id "MSTRG.112891.197"; exon_number "10";
chr20	StringTie	transcript	62642684	62672622	1000	+	.	gene_id "MSTRG.112891"; transcript_id "MSTRG.112891.198";
chr20	StringTie	exon	62642684	62642782	1000	+	.	gene_id "MSTRG.112891"; transcript_id "MSTRG.112891.198"; exon_number "1";
chr20	StringTie	exon	62656359	62657250	1000	+	.	gene_id "MSTRG.112891"; transcript_id "MSTRG.112891.198"; exon_number "2";
chr20	StringTie	exon	62658692	62658767	1000	+	.	gene_id "MSTRG.112891"; transcript_id "MSTRG.112891.198"; exon_number "3";
chr20	StringTie	exon	62660412	62660533	1000	+	.	gene_id "MSTRG.112891"; transcript_id "MSTRG.112891.198"; exon_number "4";
chr20	StringTie	exon	62661064	62661175	1000	+	.	gene_id "MSTRG.112891"; transcript_id "MSTRG.112891.198"; exon_number "5";
chr20	StringTie	exon	62664934	62665088	1000	+	.	gene_id "MSTRG.112891"; transcript_id "MSTRG.112891.198"; exon_number "6";
chr20	StringTie	exon	62666380	62666575	1000	+	.	gene_id "MSTRG.112891"; transcript_id "MSTRG.112891.198"; exon_number "7";
chr20	StringTie	exon	62667745	62667910	1000	+	.	gene_id "MSTRG.112891"; transcript_id "MSTRG.112891.198"; exon_number "8";
chr20	StringTie	exon	62668012	62668184	1000	+	.	gene_id "MSTRG.112891"; transcript_id "MSTRG.112891.198"; exon_number "9";
chr20	StringTie	exon	62668477	62668541	1000	+	.	gene_id "MSTRG.112891"; transcript_id "MSTRG.112891.198"; exon_number "10";
chr20	StringTie	exon	62668930	62669078	1000	+	.	gene_id "MSTRG.112891"; transcript_id "MSTRG.112891.198"; exon_number "11";
chr20	StringTie	exon	62669951	62672622	1000	+	.	gene_id "MSTRG.112891"; transcript_id "MSTRG.112891.198"; exon_number "12";
chr20	StringTie	transcript	62642684	62673117	1000	+	.	gene_id "MSTRG.112891"; transcript_id "MSTRG.112891.199";
chr20	StringTie	exon	62642684	62642782	1000	+	.	gene_id "MSTRG.112891"; transcript_id "MSTRG.112891.199"; exon_number "1";
chr20	StringTie	exon	62656359	62657250	1000	+	.	gene_id "MSTRG.112891"; transcript_id "MSTRG.112891.199"; exon_number "2";
chr20	StringTie	exon	62657997	62658304	1000	+	.	gene_id "MSTRG.112891"; transcript_id "MSTRG.112891.199"; exon_number "3";
chr20	StringTie	exon	62658677	62658767	1000	+	.	gene_id "MSTRG.112891"; transcript_id "MSTRG.112891.199"; exon_number "4";
chr20	StringTie	exon	62660412	62660533	1000	+	.	gene_id "MSTRG.112891"; transcript_id "MSTRG.112891.199"; exon_number "5";
chr20	StringTie	exon	62661064	62661175	1000	+	.	gene_id "MSTRG.112891"; transcript_id "MSTRG.112891.199"; exon_number "6";
chr20	StringTie	exon	62664934	62665088	1000	+	.	gene_id "MSTRG.112891"; transcript_id "MSTRG.112891.199"; exon_number "7";
chr20	StringTie	exon	62666380	62666575	1000	+	.	gene_id "MSTRG.112891"; transcript_id "MSTRG.112891.199"; exon_number "8";
chr20	StringTie	exon	62667745	62667910	1000	+	.	gene_id "MSTRG.112891"; transcript_id "MSTRG.112891.199"; exon_number "9";
chr20	StringTie	exon	62668012	62668184	1000	+	.	gene_id "MSTRG.112891"; transcript_id "MSTRG.112891.199"; exon_number "10";
chr20	StringTie	exon	62668477	62668541	1000	+	.	gene_id "MSTRG.112891"; transcript_id "MSTRG.112891.199"; exon_number "11";
chr20	StringTie	exon	62668930	62669078	1000	+	.	gene_id "MSTRG.112891"; transcript_id "MSTRG.112891.199"; exon_number "12";
chr20	StringTie	exon	62669951	62670120	1000	+	.	gene_id "MSTRG.112891"; transcript_id "MSTRG.112891.199"; exon_number "13";
chr20	StringTie	exon	62671750	62673117	1000	+	.	gene_id "MSTRG.112891"; transcript_id "MSTRG.112891.199"; exon_number "14";
chr20	StringTie	transcript	62617099	62620162	1000	+	.	gene_id "MSTRG.112891"; transcript_id "MSTRG.112891.2";
chr20	StringTie	exon	62617099	62617675	1000	+	.	gene_id "MSTRG.112891"; transcript_id "MSTRG.112891.2"; exon_number "1";
chr20	StringTie	exon	62619217	62620162	1000	+	.	gene_id "MSTRG.112891"; transcript_id "MSTRG.112891.2"; exon_number "2";
chr20	StringTie	transcript	62642358	62677232	1000	+	.	gene_id "MSTRG.112891"; transcript_id "MSTRG.112891.20";
chr20	StringTie	exon	62642358	62642553	1000	+	.	gene_id "MSTRG.112891"; transcript_id "MSTRG.112891.20"; exon_number "1";
chr20	StringTie	exon	62656359	62657250	1000	+	.	gene_id "MSTRG.112891"; transcript_id "MSTRG.112891.20"; exon_number "2";
chr20	StringTie	exon	62658677	62658767	1000	+	.	gene_id "MSTRG.112891"; transcript_id "MSTRG.112891.20"; exon_number "3";
chr20	StringTie	exon	62660412	62660533	1000	+	.	gene_id "MSTRG.112891"; transcript_id "MSTRG.112891.20"; exon_number "4";
chr20	StringTie	exon	62661064	62661175	1000	+	.	gene_id "MSTRG.112891"; transcript_id "MSTRG.112891.20"; exon_number "5";
chr20	StringTie	exon	62664934	62665088	1000	+	.	gene_id "MSTRG.112891"; transcript_id "MSTRG.112891.20"; exon_number "6";
chr20	StringTie	exon	62666380	62667586	1000	+	.	gene_id "MSTRG.112891"; transcript_id "MSTRG.112891.20"; exon_number "7";
chr20	StringTie	exon	62667745	62667910	1000	+	.	gene_id "MSTRG.112891"; transcript_id "MSTRG.112891.20"; exon_number "8";
chr20	StringTie	exon	62668012	62668184	1000	+	.	gene_id "MSTRG.112891"; transcript_id "MSTRG.112891.20"; exon_number "9";
chr20	StringTie	exon	62668477	62668541	1000	+	.	gene_id "MSTRG.112891"; transcript_id "MSTRG.112891.20"; exon_number "10";
chr20	StringTie	exon	62668930	62669078	1000	+	.	gene_id "MSTRG.112891"; transcript_id "MSTRG.112891.20"; exon_number "11";
chr20	StringTie	exon	62669951	62677232	1000	+	.	gene_id "MSTRG.112891"; transcript_id "MSTRG.112891.20"; exon_number "12";
chr20	StringTie	transcript	62642685	62672604	1000	+	.	gene_id "MSTRG.112891"; transcript_id "MSTRG.112891.200";
chr20	StringTie	exon	62642685	62642782	1000	+	.	gene_id "MSTRG.112891"; transcript_id "MSTRG.112891.200"; exon_number "1";
chr20	StringTie	exon	62656359	62657250	1000	+	.	gene_id "MSTRG.112891"; transcript_id "MSTRG.112891.200"; exon_number "2";
chr20	StringTie	exon	62657997	62661175	1000	+	.	gene_id "MSTRG.112891"; transcript_id "MSTRG.112891.200"; exon_number "3";
chr20	StringTie	exon	62664934	62665088	1000	+	.	gene_id "MSTRG.112891"; transcript_id "MSTRG.112891.200"; exon_number "4";
chr20	StringTie	exon	62666380	62667910	1000	+	.	gene_id "MSTRG.112891"; transcript_id "MSTRG.112891.200"; exon_number "5";
chr20	StringTie	exon	62668477	62668541	1000	+	.	gene_id "MSTRG.112891"; transcript_id "MSTRG.112891.200"; exon_number "6";
chr20	StringTie	exon	62668930	62672604	1000	+	.	gene_id "MSTRG.112891"; transcript_id "MSTRG.112891.200"; exon_number "7";
chr20	StringTie	transcript	62642685	62672608	1000	+	.	gene_id "MSTRG.112891"; transcript_id "MSTRG.112891.201";
chr20	StringTie	exon	62642685	62642782	1000	+	.	gene_id "MSTRG.112891"; transcript_id "MSTRG.112891.201"; exon_number "1";
chr20	StringTie	exon	62656359	62657250	1000	+	.	gene_id "MSTRG.112891"; transcript_id "MSTRG.112891.201"; exon_number "2";
chr20	StringTie	exon	62658677	62658767	1000	+	.	gene_id "MSTRG.112891"; transcript_id "MSTRG.112891.201"; exon_number "3";
chr20	StringTie	exon	62660412	62661175	1000	+	.	gene_id "MSTRG.112891"; transcript_id "MSTRG.112891.201"; exon_number "4";
chr20	StringTie	exon	62664934	62665088	1000	+	.	gene_id "MSTRG.112891"; transcript_id "MSTRG.112891.201"; exon_number "5";
chr20	StringTie	exon	62667745	62667910	1000	+	.	gene_id "MSTRG.112891"; transcript_id "MSTRG.112891.201"; exon_number "6";
chr20	StringTie	exon	62668477	62669078	1000	+	.	gene_id "MSTRG.112891"; transcript_id "MSTRG.112891.201"; exon_number "7";
chr20	StringTie	exon	62669957	62672608	1000	+	.	gene_id "MSTRG.112891"; transcript_id "MSTRG.112891.201"; exon_number "8";
chr20	StringTie	transcript	62642686	62688966	1000	+	.	gene_id "MSTRG.112891"; transcript_id "MSTRG.112891.202";
chr20	StringTie	exon	62642686	62642782	1000	+	.	gene_id "MSTRG.112891"; transcript_id "MSTRG.112891.202"; exon_number "1";
chr20	StringTie	exon	62656359	62657250	1000	+	.	gene_id "MSTRG.112891"; transcript_id "MSTRG.112891.202"; exon_number "2";
chr20	StringTie	exon	62658677	62658767	1000	+	.	gene_id "MSTRG.112891"; transcript_id "MSTRG.112891.202"; exon_number "3";
chr20	StringTie	exon	62660412	62660533	1000	+	.	gene_id "MSTRG.112891"; transcript_id "MSTRG.112891.202"; exon_number "4";
chr20	StringTie	exon	62661064	62661175	1000	+	.	gene_id "MSTRG.112891"; transcript_id "MSTRG.112891.202"; exon_number "5";
chr20	StringTie	exon	62664934	62665088	1000	+	.	gene_id "MSTRG.112891"; transcript_id "MSTRG.112891.202"; exon_number "6";
chr20	StringTie	exon	62666380	62666575	1000	+	.	gene_id "MSTRG.112891"; transcript_id "MSTRG.112891.202"; exon_number "7";
chr20	StringTie	exon	62667745	62667910	1000	+	.	gene_id "MSTRG.112891"; transcript_id "MSTRG.112891.202"; exon_number "8";
chr20	StringTie	exon	62668477	62668541	1000	+	.	gene_id "MSTRG.112891"; transcript_id "MSTRG.112891.202"; exon_number "9";
chr20	StringTie	exon	62668930	62669078	1000	+	.	gene_id "MSTRG.112891"; transcript_id "MSTRG.112891.202"; exon_number "10";
chr20	StringTie	exon	62685441	62685649	1000	+	.	gene_id "MSTRG.112891"; transcript_id "MSTRG.112891.202"; exon_number "11";
chr20	StringTie	exon	62687278	62688966	1000	+	.	gene_id "MSTRG.112891"; transcript_id "MSTRG.112891.202"; exon_number "12";
chr20	StringTie	transcript	62642689	62672617	1000	+	.	gene_id "MSTRG.112891"; transcript_id "MSTRG.112891.203";
chr20	StringTie	exon	62642689	62642782	1000	+	.	gene_id "MSTRG.112891"; transcript_id "MSTRG.112891.203"; exon_number "1";
chr20	StringTie	exon	62656359	62657250	1000	+	.	gene_id "MSTRG.112891"; transcript_id "MSTRG.112891.203"; exon_number "2";
chr20	StringTie	exon	62658677	62658767	1000	+	.	gene_id "MSTRG.112891"; transcript_id "MSTRG.112891.203"; exon_number "3";
chr20	StringTie	exon	62660412	62660533	1000	+	.	gene_id "MSTRG.112891"; transcript_id "MSTRG.112891.203"; exon_number "4";
chr20	StringTie	exon	62661064	62661175	1000	+	.	gene_id "MSTRG.112891"; transcript_id "MSTRG.112891.203"; exon_number "5";
chr20	StringTie	exon	62664934	62665088	1000	+	.	gene_id "MSTRG.112891"; transcript_id "MSTRG.112891.203"; exon_number "6";
chr20	StringTie	exon	62666380	62666575	1000	+	.	gene_id "MSTRG.112891"; transcript_id "MSTRG.112891.203"; exon_number "7";
chr20	StringTie	exon	62667745	62667910	1000	+	.	gene_id "MSTRG.112891"; transcript_id "MSTRG.112891.203"; exon_number "8";
chr20	StringTie	exon	62668012	62668184	1000	+	.	gene_id "MSTRG.112891"; transcript_id "MSTRG.112891.203"; exon_number "9";
chr20	StringTie	exon	62668477	62668541	1000	+	.	gene_id "MSTRG.112891"; transcript_id "MSTRG.112891.203"; exon_number "10";
chr20	StringTie	exon	62668930	62669078	1000	+	.	gene_id "MSTRG.112891"; transcript_id "MSTRG.112891.203"; exon_number "11";
chr20	StringTie	exon	62669957	62672617	1000	+	.	gene_id "MSTRG.112891"; transcript_id "MSTRG.112891.203"; exon_number "12";
chr20	StringTie	transcript	62642694	62672775	1000	+	.	gene_id "MSTRG.112891"; transcript_id "MSTRG.112891.204";
chr20	StringTie	exon	62642694	62642782	1000	+	.	gene_id "MSTRG.112891"; transcript_id "MSTRG.112891.204"; exon_number "1";
chr20	StringTie	exon	62656359	62657250	1000	+	.	gene_id "MSTRG.112891"; transcript_id "MSTRG.112891.204"; exon_number "2";
chr20	StringTie	exon	62658677	62658767	1000	+	.	gene_id "MSTRG.112891"; transcript_id "MSTRG.112891.204"; exon_number "3";
chr20	StringTie	exon	62660412	62660533	1000	+	.	gene_id "MSTRG.112891"; transcript_id "MSTRG.112891.204"; exon_number "4";
chr20	StringTie	exon	62661064	62661175	1000	+	.	gene_id "MSTRG.112891"; transcript_id "MSTRG.112891.204"; exon_number "5";
chr20	StringTie	exon	62664934	62665088	1000	+	.	gene_id "MSTRG.112891"; transcript_id "MSTRG.112891.204"; exon_number "6";
chr20	StringTie	exon	62667745	62668184	1000	+	.	gene_id "MSTRG.112891"; transcript_id "MSTRG.112891.204"; exon_number "7";
chr20	StringTie	exon	62668477	62668541	1000	+	.	gene_id "MSTRG.112891"; transcript_id "MSTRG.112891.204"; exon_number "8";
chr20	StringTie	exon	62668930	62669078	1000	+	.	gene_id "MSTRG.112891"; transcript_id "MSTRG.112891.204"; exon_number "9";
chr20	StringTie	exon	62669951	62672775	1000	+	.	gene_id "MSTRG.112891"; transcript_id "MSTRG.112891.204"; exon_number "10";
chr20	StringTie	transcript	62642695	62672619	1000	+	.	gene_id "MSTRG.112891"; transcript_id "MSTRG.112891.205";
chr20	StringTie	exon	62642695	62642782	1000	+	.	gene_id "MSTRG.112891"; transcript_id "MSTRG.112891.205"; exon_number "1";
chr20	StringTie	exon	62656359	62661175	1000	+	.	gene_id "MSTRG.112891"; transcript_id "MSTRG.112891.205"; exon_number "2";
chr20	StringTie	exon	62664934	62665088	1000	+	.	gene_id "MSTRG.112891"; transcript_id "MSTRG.112891.205"; exon_number "3";
chr20	StringTie	exon	62667745	62668184	1000	+	.	gene_id "MSTRG.112891"; transcript_id "MSTRG.112891.205"; exon_number "4";
chr20	StringTie	exon	62668477	62668541	1000	+	.	gene_id "MSTRG.112891"; transcript_id "MSTRG.112891.205"; exon_number "5";
chr20	StringTie	exon	62668930	62669078	1000	+	.	gene_id "MSTRG.112891"; transcript_id "MSTRG.112891.205"; exon_number "6";
chr20	StringTie	exon	62669951	62672619	1000	+	.	gene_id "MSTRG.112891"; transcript_id "MSTRG.112891.205"; exon_number "7";
chr20	StringTie	transcript	62642699	62672700	1000	+	.	gene_id "MSTRG.112891"; transcript_id "MSTRG.112891.206";
chr20	StringTie	exon	62642699	62642782	1000	+	.	gene_id "MSTRG.112891"; transcript_id "MSTRG.112891.206"; exon_number "1";
chr20	StringTie	exon	62656359	62657250	1000	+	.	gene_id "MSTRG.112891"; transcript_id "MSTRG.112891.206"; exon_number "2";
chr20	StringTie	exon	62657997	62658767	1000	+	.	gene_id "MSTRG.112891"; transcript_id "MSTRG.112891.206"; exon_number "3";
chr20	StringTie	exon	62660412	62660533	1000	+	.	gene_id "MSTRG.112891"; transcript_id "MSTRG.112891.206"; exon_number "4";
chr20	StringTie	exon	62661064	62661175	1000	+	.	gene_id "MSTRG.112891"; transcript_id "MSTRG.112891.206"; exon_number "5";
chr20	StringTie	exon	62667745	62667910	1000	+	.	gene_id "MSTRG.112891"; transcript_id "MSTRG.112891.206"; exon_number "6";
chr20	StringTie	exon	62668012	62668184	1000	+	.	gene_id "MSTRG.112891"; transcript_id "MSTRG.112891.206"; exon_number "7";
chr20	StringTie	exon	62668477	62668541	1000	+	.	gene_id "MSTRG.112891"; transcript_id "MSTRG.112891.206"; exon_number "8";
chr20	StringTie	exon	62668930	62669078	1000	+	.	gene_id "MSTRG.112891"; transcript_id "MSTRG.112891.206"; exon_number "9";
chr20	StringTie	exon	62669951	62672700	1000	+	.	gene_id "MSTRG.112891"; transcript_id "MSTRG.112891.206"; exon_number "10";
chr20	StringTie	transcript	62642699	62672531	1000	+	.	gene_id "MSTRG.112891"; transcript_id "MSTRG.112891.207";
chr20	StringTie	exon	62642699	62642782	1000	+	.	gene_id "MSTRG.112891"; transcript_id "MSTRG.112891.207"; exon_number "1";
chr20	StringTie	exon	62656359	62657250	1000	+	.	gene_id "MSTRG.112891"; transcript_id "MSTRG.112891.207"; exon_number "2";
chr20	StringTie	exon	62657991	62658767	1000	+	.	gene_id "MSTRG.112891"; transcript_id "MSTRG.112891.207"; exon_number "3";
chr20	StringTie	exon	62660412	62660533	1000	+	.	gene_id "MSTRG.112891"; transcript_id "MSTRG.112891.207"; exon_number "4";
chr20	StringTie	exon	62661064	62661175	1000	+	.	gene_id "MSTRG.112891"; transcript_id "MSTRG.112891.207"; exon_number "5";
chr20	StringTie	exon	62664934	62665088	1000	+	.	gene_id "MSTRG.112891"; transcript_id "MSTRG.112891.207"; exon_number "6";
chr20	StringTie	exon	62666380	62666575	1000	+	.	gene_id "MSTRG.112891"; transcript_id "MSTRG.112891.207"; exon_number "7";
chr20	StringTie	exon	62667745	62668184	1000	+	.	gene_id "MSTRG.112891"; transcript_id "MSTRG.112891.207"; exon_number "8";
chr20	StringTie	exon	62668477	62668541	1000	+	.	gene_id "MSTRG.112891"; transcript_id "MSTRG.112891.207"; exon_number "9";
chr20	StringTie	exon	62668930	62669078	1000	+	.	gene_id "MSTRG.112891"; transcript_id "MSTRG.112891.207"; exon_number "10";
chr20	StringTie	exon	62671750	62672531	1000	+	.	gene_id "MSTRG.112891"; transcript_id "MSTRG.112891.207"; exon_number "11";
chr20	StringTie	transcript	62642701	62672594	1000	+	.	gene_id "MSTRG.112891"; transcript_id "MSTRG.112891.208";
chr20	StringTie	exon	62642701	62642782	1000	+	.	gene_id "MSTRG.112891"; transcript_id "MSTRG.112891.208"; exon_number "1";
chr20	StringTie	exon	62656359	62657250	1000	+	.	gene_id "MSTRG.112891"; transcript_id "MSTRG.112891.208"; exon_number "2";
chr20	StringTie	exon	62658677	62658767	1000	+	.	gene_id "MSTRG.112891"; transcript_id "MSTRG.112891.208"; exon_number "3";
chr20	StringTie	exon	62660412	62660533	1000	+	.	gene_id "MSTRG.112891"; transcript_id "MSTRG.112891.208"; exon_number "4";
chr20	StringTie	exon	62661064	62661175	1000	+	.	gene_id "MSTRG.112891"; transcript_id "MSTRG.112891.208"; exon_number "5";
chr20	StringTie	exon	62664934	62665088	1000	+	.	gene_id "MSTRG.112891"; transcript_id "MSTRG.112891.208"; exon_number "6";
chr20	StringTie	exon	62666380	62666597	1000	+	.	gene_id "MSTRG.112891"; transcript_id "MSTRG.112891.208"; exon_number "7";
chr20	StringTie	exon	62667745	62667910	1000	+	.	gene_id "MSTRG.112891"; transcript_id "MSTRG.112891.208"; exon_number "8";
chr20	StringTie	exon	62668012	62668541	1000	+	.	gene_id "MSTRG.112891"; transcript_id "MSTRG.112891.208"; exon_number "9";
chr20	StringTie	exon	62668930	62672594	1000	+	.	gene_id "MSTRG.112891"; transcript_id "MSTRG.112891.208"; exon_number "10";
chr20	StringTie	transcript	62642704	62672630	1000	+	.	gene_id "MSTRG.112891"; transcript_id "MSTRG.112891.209";
chr20	StringTie	exon	62642704	62642782	1000	+	.	gene_id "MSTRG.112891"; transcript_id "MSTRG.112891.209"; exon_number "1";
chr20	StringTie	exon	62656359	62657250	1000	+	.	gene_id "MSTRG.112891"; transcript_id "MSTRG.112891.209"; exon_number "2";
chr20	StringTie	exon	62657997	62658304	1000	+	.	gene_id "MSTRG.112891"; transcript_id "MSTRG.112891.209"; exon_number "3";
chr20	StringTie	exon	62658677	62658767	1000	+	.	gene_id "MSTRG.112891"; transcript_id "MSTRG.112891.209"; exon_number "4";
chr20	StringTie	exon	62660412	62660533	1000	+	.	gene_id "MSTRG.112891"; transcript_id "MSTRG.112891.209"; exon_number "5";
chr20	StringTie	exon	62661064	62661175	1000	+	.	gene_id "MSTRG.112891"; transcript_id "MSTRG.112891.209"; exon_number "6";
chr20	StringTie	exon	62664934	62665088	1000	+	.	gene_id "MSTRG.112891"; transcript_id "MSTRG.112891.209"; exon_number "7";
chr20	StringTie	exon	62667745	62667910	1000	+	.	gene_id "MSTRG.112891"; transcript_id "MSTRG.112891.209"; exon_number "8";
chr20	StringTie	exon	62668012	62668184	1000	+	.	gene_id "MSTRG.112891"; transcript_id "MSTRG.112891.209"; exon_number "9";
chr20	StringTie	exon	62668477	62668541	1000	+	.	gene_id "MSTRG.112891"; transcript_id "MSTRG.112891.209"; exon_number "10";
chr20	StringTie	exon	62668930	62669078	1000	+	.	gene_id "MSTRG.112891"; transcript_id "MSTRG.112891.209"; exon_number "11";
chr20	StringTie	exon	62669951	62672630	1000	+	.	gene_id "MSTRG.112891"; transcript_id "MSTRG.112891.209"; exon_number "12";
chr20	StringTie	transcript	62642358	62672756	1000	+	.	gene_id "MSTRG.112891"; transcript_id "MSTRG.112891.21";
chr20	StringTie	exon	62642358	62642782	1000	+	.	gene_id "MSTRG.112891"; transcript_id "MSTRG.112891.21"; exon_number "1";
chr20	StringTie	exon	62656359	62657250	1000	+	.	gene_id "MSTRG.112891"; transcript_id "MSTRG.112891.21"; exon_number "2";
chr20	StringTie	exon	62658677	62658767	1000	+	.	gene_id "MSTRG.112891"; transcript_id "MSTRG.112891.21"; exon_number "3";
chr20	StringTie	exon	62660412	62660533	1000	+	.	gene_id "MSTRG.112891"; transcript_id "MSTRG.112891.21"; exon_number "4";
chr20	StringTie	exon	62661064	62661175	1000	+	.	gene_id "MSTRG.112891"; transcript_id "MSTRG.112891.21"; exon_number "5";
chr20	StringTie	exon	62664934	62665088	1000	+	.	gene_id "MSTRG.112891"; transcript_id "MSTRG.112891.21"; exon_number "6";
chr20	StringTie	exon	62666380	62667586	1000	+	.	gene_id "MSTRG.112891"; transcript_id "MSTRG.112891.21"; exon_number "7";
chr20	StringTie	exon	62667745	62667910	1000	+	.	gene_id "MSTRG.112891"; transcript_id "MSTRG.112891.21"; exon_number "8";
chr20	StringTie	exon	62668012	62668184	1000	+	.	gene_id "MSTRG.112891"; transcript_id "MSTRG.112891.21"; exon_number "9";
chr20	StringTie	exon	62668477	62668541	1000	+	.	gene_id "MSTRG.112891"; transcript_id "MSTRG.112891.21"; exon_number "10";
chr20	StringTie	exon	62668930	62669078	1000	+	.	gene_id "MSTRG.112891"; transcript_id "MSTRG.112891.21"; exon_number "11";
chr20	StringTie	exon	62669951	62670120	1000	+	.	gene_id "MSTRG.112891"; transcript_id "MSTRG.112891.21"; exon_number "12";
chr20	StringTie	exon	62671750	62672756	1000	+	.	gene_id "MSTRG.112891"; transcript_id "MSTRG.112891.21"; exon_number "13";
chr20	StringTie	transcript	62642704	62672597	1000	+	.	gene_id "MSTRG.112891"; transcript_id "MSTRG.112891.210";
chr20	StringTie	exon	62642704	62642782	1000	+	.	gene_id "MSTRG.112891"; transcript_id "MSTRG.112891.210"; exon_number "1";
chr20	StringTie	exon	62656359	62657249	1000	+	.	gene_id "MSTRG.112891"; transcript_id "MSTRG.112891.210"; exon_number "2";
chr20	StringTie	exon	62658694	62658767	1000	+	.	gene_id "MSTRG.112891"; transcript_id "MSTRG.112891.210"; exon_number "3";
chr20	StringTie	exon	62660412	62660533	1000	+	.	gene_id "MSTRG.112891"; transcript_id "MSTRG.112891.210"; exon_number "4";
chr20	StringTie	exon	62661064	62661175	1000	+	.	gene_id "MSTRG.112891"; transcript_id "MSTRG.112891.210"; exon_number "5";
chr20	StringTie	exon	62664934	62665088	1000	+	.	gene_id "MSTRG.112891"; transcript_id "MSTRG.112891.210"; exon_number "6";
chr20	StringTie	exon	62666380	62666575	1000	+	.	gene_id "MSTRG.112891"; transcript_id "MSTRG.112891.210"; exon_number "7";
chr20	StringTie	exon	62667745	62667910	1000	+	.	gene_id "MSTRG.112891"; transcript_id "MSTRG.112891.210"; exon_number "8";
chr20	StringTie	exon	62668012	62668184	1000	+	.	gene_id "MSTRG.112891"; transcript_id "MSTRG.112891.210"; exon_number "9";
chr20	StringTie	exon	62668477	62668541	1000	+	.	gene_id "MSTRG.112891"; transcript_id "MSTRG.112891.210"; exon_number "10";
chr20	StringTie	exon	62668930	62669078	1000	+	.	gene_id "MSTRG.112891"; transcript_id "MSTRG.112891.210"; exon_number "11";
chr20	StringTie	exon	62669951	62672597	1000	+	.	gene_id "MSTRG.112891"; transcript_id "MSTRG.112891.210"; exon_number "12";
chr20	StringTie	transcript	62642715	62672619	1000	+	.	gene_id "MSTRG.112891"; transcript_id "MSTRG.112891.211";
chr20	StringTie	exon	62642715	62642782	1000	+	.	gene_id "MSTRG.112891"; transcript_id "MSTRG.112891.211"; exon_number "1";
chr20	StringTie	exon	62656359	62657250	1000	+	.	gene_id "MSTRG.112891"; transcript_id "MSTRG.112891.211"; exon_number "2";
chr20	StringTie	exon	62658677	62658767	1000	+	.	gene_id "MSTRG.112891"; transcript_id "MSTRG.112891.211"; exon_number "3";
chr20	StringTie	exon	62660412	62660533	1000	+	.	gene_id "MSTRG.112891"; transcript_id "MSTRG.112891.211"; exon_number "4";
chr20	StringTie	exon	62661064	62661175	1000	+	.	gene_id "MSTRG.112891"; transcript_id "MSTRG.112891.211"; exon_number "5";
chr20	StringTie	exon	62664934	62665088	1000	+	.	gene_id "MSTRG.112891"; transcript_id "MSTRG.112891.211"; exon_number "6";
chr20	StringTie	exon	62666380	62666575	1000	+	.	gene_id "MSTRG.112891"; transcript_id "MSTRG.112891.211"; exon_number "7";
chr20	StringTie	exon	62667745	62667910	1000	+	.	gene_id "MSTRG.112891"; transcript_id "MSTRG.112891.211"; exon_number "8";
chr20	StringTie	exon	62668012	62668184	1000	+	.	gene_id "MSTRG.112891"; transcript_id "MSTRG.112891.211"; exon_number "9";
chr20	StringTie	exon	62668477	62668541	1000	+	.	gene_id "MSTRG.112891"; transcript_id "MSTRG.112891.211"; exon_number "10";
chr20	StringTie	exon	62668930	62669078	1000	+	.	gene_id "MSTRG.112891"; transcript_id "MSTRG.112891.211"; exon_number "11";
chr20	StringTie	exon	62671795	62672619	1000	+	.	gene_id "MSTRG.112891"; transcript_id "MSTRG.112891.211"; exon_number "12";
chr20	StringTie	transcript	62642728	62673084	1000	+	.	gene_id "MSTRG.112891"; transcript_id "MSTRG.112891.212";
chr20	StringTie	exon	62642728	62642782	1000	+	.	gene_id "MSTRG.112891"; transcript_id "MSTRG.112891.212"; exon_number "1";
chr20	StringTie	exon	62656359	62657250	1000	+	.	gene_id "MSTRG.112891"; transcript_id "MSTRG.112891.212"; exon_number "2";
chr20	StringTie	exon	62658677	62658767	1000	+	.	gene_id "MSTRG.112891"; transcript_id "MSTRG.112891.212"; exon_number "3";
chr20	StringTie	exon	62660412	62660533	1000	+	.	gene_id "MSTRG.112891"; transcript_id "MSTRG.112891.212"; exon_number "4";
chr20	StringTie	exon	62661064	62661175	1000	+	.	gene_id "MSTRG.112891"; transcript_id "MSTRG.112891.212"; exon_number "5";
chr20	StringTie	exon	62664934	62665088	1000	+	.	gene_id "MSTRG.112891"; transcript_id "MSTRG.112891.212"; exon_number "6";
chr20	StringTie	exon	62666380	62667910	1000	+	.	gene_id "MSTRG.112891"; transcript_id "MSTRG.112891.212"; exon_number "7";
chr20	StringTie	exon	62668012	62668184	1000	+	.	gene_id "MSTRG.112891"; transcript_id "MSTRG.112891.212"; exon_number "8";
chr20	StringTie	exon	62668477	62668541	1000	+	.	gene_id "MSTRG.112891"; transcript_id "MSTRG.112891.212"; exon_number "9";
chr20	StringTie	exon	62668930	62669078	1000	+	.	gene_id "MSTRG.112891"; transcript_id "MSTRG.112891.212"; exon_number "10";
chr20	StringTie	exon	62669951	62671266	1000	+	.	gene_id "MSTRG.112891"; transcript_id "MSTRG.112891.212"; exon_number "11";
chr20	StringTie	exon	62671750	62673084	1000	+	.	gene_id "MSTRG.112891"; transcript_id "MSTRG.112891.212"; exon_number "12";
chr20	StringTie	transcript	62642736	62672617	1000	+	.	gene_id "MSTRG.112891"; transcript_id "MSTRG.112891.213";
chr20	StringTie	exon	62642736	62642782	1000	+	.	gene_id "MSTRG.112891"; transcript_id "MSTRG.112891.213"; exon_number "1";
chr20	StringTie	exon	62656359	62657268	1000	+	.	gene_id "MSTRG.112891"; transcript_id "MSTRG.112891.213"; exon_number "2";
chr20	StringTie	exon	62658677	62658767	1000	+	.	gene_id "MSTRG.112891"; transcript_id "MSTRG.112891.213"; exon_number "3";
chr20	StringTie	exon	62660412	62660533	1000	+	.	gene_id "MSTRG.112891"; transcript_id "MSTRG.112891.213"; exon_number "4";
chr20	StringTie	exon	62661064	62661175	1000	+	.	gene_id "MSTRG.112891"; transcript_id "MSTRG.112891.213"; exon_number "5";
chr20	StringTie	exon	62664934	62665088	1000	+	.	gene_id "MSTRG.112891"; transcript_id "MSTRG.112891.213"; exon_number "6";
chr20	StringTie	exon	62666380	62666575	1000	+	.	gene_id "MSTRG.112891"; transcript_id "MSTRG.112891.213"; exon_number "7";
chr20	StringTie	exon	62667745	62667910	1000	+	.	gene_id "MSTRG.112891"; transcript_id "MSTRG.112891.213"; exon_number "8";
chr20	StringTie	exon	62668012	62668184	1000	+	.	gene_id "MSTRG.112891"; transcript_id "MSTRG.112891.213"; exon_number "9";
chr20	StringTie	exon	62668477	62668541	1000	+	.	gene_id "MSTRG.112891"; transcript_id "MSTRG.112891.213"; exon_number "10";
chr20	StringTie	exon	62668930	62669078	1000	+	.	gene_id "MSTRG.112891"; transcript_id "MSTRG.112891.213"; exon_number "11";
chr20	StringTie	exon	62669951	62672617	1000	+	.	gene_id "MSTRG.112891"; transcript_id "MSTRG.112891.213"; exon_number "12";
chr20	StringTie	transcript	62642756	62672619	1000	+	.	gene_id "MSTRG.112891"; transcript_id "MSTRG.112891.214";
chr20	StringTie	exon	62642756	62642782	1000	+	.	gene_id "MSTRG.112891"; transcript_id "MSTRG.112891.214"; exon_number "1";
chr20	StringTie	exon	62656359	62657250	1000	+	.	gene_id "MSTRG.112891"; transcript_id "MSTRG.112891.214"; exon_number "2";
chr20	StringTie	exon	62658677	62658767	1000	+	.	gene_id "MSTRG.112891"; transcript_id "MSTRG.112891.214"; exon_number "3";
chr20	StringTie	exon	62660412	62660712	1000	+	.	gene_id "MSTRG.112891"; transcript_id "MSTRG.112891.214"; exon_number "4";
chr20	StringTie	exon	62661064	62661175	1000	+	.	gene_id "MSTRG.112891"; transcript_id "MSTRG.112891.214"; exon_number "5";
chr20	StringTie	exon	62664934	62665088	1000	+	.	gene_id "MSTRG.112891"; transcript_id "MSTRG.112891.214"; exon_number "6";
chr20	StringTie	exon	62666380	62666575	1000	+	.	gene_id "MSTRG.112891"; transcript_id "MSTRG.112891.214"; exon_number "7";
chr20	StringTie	exon	62667745	62667910	1000	+	.	gene_id "MSTRG.112891"; transcript_id "MSTRG.112891.214"; exon_number "8";
chr20	StringTie	exon	62668012	62668184	1000	+	.	gene_id "MSTRG.112891"; transcript_id "MSTRG.112891.214"; exon_number "9";
chr20	StringTie	exon	62668477	62668541	1000	+	.	gene_id "MSTRG.112891"; transcript_id "MSTRG.112891.214"; exon_number "10";
chr20	StringTie	exon	62668930	62669078	1000	+	.	gene_id "MSTRG.112891"; transcript_id "MSTRG.112891.214"; exon_number "11";
chr20	StringTie	exon	62669951	62670120	1000	+	.	gene_id "MSTRG.112891"; transcript_id "MSTRG.112891.214"; exon_number "12";
chr20	StringTie	exon	62671750	62672619	1000	+	.	gene_id "MSTRG.112891"; transcript_id "MSTRG.112891.214"; exon_number "13";
chr20	StringTie	transcript	62642836	62672613	1000	+	.	gene_id "MSTRG.112891"; transcript_id "MSTRG.112891.215";
chr20	StringTie	exon	62642836	62642859	1000	+	.	gene_id "MSTRG.112891"; transcript_id "MSTRG.112891.215"; exon_number "1";
chr20	StringTie	exon	62656359	62657250	1000	+	.	gene_id "MSTRG.112891"; transcript_id "MSTRG.112891.215"; exon_number "2";
chr20	StringTie	exon	62660412	62660533	1000	+	.	gene_id "MSTRG.112891"; transcript_id "MSTRG.112891.215"; exon_number "3";
chr20	StringTie	exon	62661064	62661175	1000	+	.	gene_id "MSTRG.112891"; transcript_id "MSTRG.112891.215"; exon_number "4";
chr20	StringTie	exon	62664934	62665088	1000	+	.	gene_id "MSTRG.112891"; transcript_id "MSTRG.112891.215"; exon_number "5";
chr20	StringTie	exon	62666380	62666575	1000	+	.	gene_id "MSTRG.112891"; transcript_id "MSTRG.112891.215"; exon_number "6";
chr20	StringTie	exon	62667745	62667910	1000	+	.	gene_id "MSTRG.112891"; transcript_id "MSTRG.112891.215"; exon_number "7";
chr20	StringTie	exon	62668477	62668541	1000	+	.	gene_id "MSTRG.112891"; transcript_id "MSTRG.112891.215"; exon_number "8";
chr20	StringTie	exon	62668930	62669078	1000	+	.	gene_id "MSTRG.112891"; transcript_id "MSTRG.112891.215"; exon_number "9";
chr20	StringTie	exon	62671750	62672613	1000	+	.	gene_id "MSTRG.112891"; transcript_id "MSTRG.112891.215"; exon_number "10";
chr20	StringTie	transcript	62643301	62672970	1000	+	.	gene_id "MSTRG.112891"; transcript_id "MSTRG.112891.216";
chr20	StringTie	exon	62643301	62643763	1000	+	.	gene_id "MSTRG.112891"; transcript_id "MSTRG.112891.216"; exon_number "1";
chr20	StringTie	exon	62656359	62657250	1000	+	.	gene_id "MSTRG.112891"; transcript_id "MSTRG.112891.216"; exon_number "2";
chr20	StringTie	exon	62658677	62658767	1000	+	.	gene_id "MSTRG.112891"; transcript_id "MSTRG.112891.216"; exon_number "3";
chr20	StringTie	exon	62660412	62660533	1000	+	.	gene_id "MSTRG.112891"; transcript_id "MSTRG.112891.216"; exon_number "4";
chr20	StringTie	exon	62661064	62661175	1000	+	.	gene_id "MSTRG.112891"; transcript_id "MSTRG.112891.216"; exon_number "5";
chr20	StringTie	exon	62664934	62665088	1000	+	.	gene_id "MSTRG.112891"; transcript_id "MSTRG.112891.216"; exon_number "6";
chr20	StringTie	exon	62666380	62666575	1000	+	.	gene_id "MSTRG.112891"; transcript_id "MSTRG.112891.216"; exon_number "7";
chr20	StringTie	exon	62667745	62667910	1000	+	.	gene_id "MSTRG.112891"; transcript_id "MSTRG.112891.216"; exon_number "8";
chr20	StringTie	exon	62668012	62668184	1000	+	.	gene_id "MSTRG.112891"; transcript_id "MSTRG.112891.216"; exon_number "9";
chr20	StringTie	exon	62668477	62668541	1000	+	.	gene_id "MSTRG.112891"; transcript_id "MSTRG.112891.216"; exon_number "10";
chr20	StringTie	exon	62668930	62669078	1000	+	.	gene_id "MSTRG.112891"; transcript_id "MSTRG.112891.216"; exon_number "11";
chr20	StringTie	exon	62669951	62672970	1000	+	.	gene_id "MSTRG.112891"; transcript_id "MSTRG.112891.216"; exon_number "12";
chr20	StringTie	transcript	62643301	62672612	1000	+	.	gene_id "MSTRG.112891"; transcript_id "MSTRG.112891.217";
chr20	StringTie	exon	62643301	62643763	1000	+	.	gene_id "MSTRG.112891"; transcript_id "MSTRG.112891.217"; exon_number "1";
chr20	StringTie	exon	62656359	62657250	1000	+	.	gene_id "MSTRG.112891"; transcript_id "MSTRG.112891.217"; exon_number "2";
chr20	StringTie	exon	62658677	62658767	1000	+	.	gene_id "MSTRG.112891"; transcript_id "MSTRG.112891.217"; exon_number "3";
chr20	StringTie	exon	62660412	62660533	1000	+	.	gene_id "MSTRG.112891"; transcript_id "MSTRG.112891.217"; exon_number "4";
chr20	StringTie	exon	62661072	62661175	1000	+	.	gene_id "MSTRG.112891"; transcript_id "MSTRG.112891.217"; exon_number "5";
chr20	StringTie	exon	62664934	62665088	1000	+	.	gene_id "MSTRG.112891"; transcript_id "MSTRG.112891.217"; exon_number "6";
chr20	StringTie	exon	62666380	62666575	1000	+	.	gene_id "MSTRG.112891"; transcript_id "MSTRG.112891.217"; exon_number "7";
chr20	StringTie	exon	62667745	62667910	1000	+	.	gene_id "MSTRG.112891"; transcript_id "MSTRG.112891.217"; exon_number "8";
chr20	StringTie	exon	62668012	62668184	1000	+	.	gene_id "MSTRG.112891"; transcript_id "MSTRG.112891.217"; exon_number "9";
chr20	StringTie	exon	62668477	62668541	1000	+	.	gene_id "MSTRG.112891"; transcript_id "MSTRG.112891.217"; exon_number "10";
chr20	StringTie	exon	62668930	62669078	1000	+	.	gene_id "MSTRG.112891"; transcript_id "MSTRG.112891.217"; exon_number "11";
chr20	StringTie	exon	62669951	62672612	1000	+	.	gene_id "MSTRG.112891"; transcript_id "MSTRG.112891.217"; exon_number "12";
chr20	StringTie	transcript	62643301	62686329	1000	+	.	gene_id "MSTRG.112891"; transcript_id "MSTRG.112891.218";
chr20	StringTie	exon	62643301	62643763	1000	+	.	gene_id "MSTRG.112891"; transcript_id "MSTRG.112891.218"; exon_number "1";
chr20	StringTie	exon	62656359	62657250	1000	+	.	gene_id "MSTRG.112891"; transcript_id "MSTRG.112891.218"; exon_number "2";
chr20	StringTie	exon	62658677	62658767	1000	+	.	gene_id "MSTRG.112891"; transcript_id "MSTRG.112891.218"; exon_number "3";
chr20	StringTie	exon	62660412	62660533	1000	+	.	gene_id "MSTRG.112891"; transcript_id "MSTRG.112891.218"; exon_number "4";
chr20	StringTie	exon	62661064	62661175	1000	+	.	gene_id "MSTRG.112891"; transcript_id "MSTRG.112891.218"; exon_number "5";
chr20	StringTie	exon	62664934	62665088	1000	+	.	gene_id "MSTRG.112891"; transcript_id "MSTRG.112891.218"; exon_number "6";
chr20	StringTie	exon	62666380	62666575	1000	+	.	gene_id "MSTRG.112891"; transcript_id "MSTRG.112891.218"; exon_number "7";
chr20	StringTie	exon	62667745	62667910	1000	+	.	gene_id "MSTRG.112891"; transcript_id "MSTRG.112891.218"; exon_number "8";
chr20	StringTie	exon	62668012	62668184	1000	+	.	gene_id "MSTRG.112891"; transcript_id "MSTRG.112891.218"; exon_number "9";
chr20	StringTie	exon	62668477	62668541	1000	+	.	gene_id "MSTRG.112891"; transcript_id "MSTRG.112891.218"; exon_number "10";
chr20	StringTie	exon	62668930	62669078	1000	+	.	gene_id "MSTRG.112891"; transcript_id "MSTRG.112891.218"; exon_number "11";
chr20	StringTie	exon	62685441	62686329	1000	+	.	gene_id "MSTRG.112891"; transcript_id "MSTRG.112891.218"; exon_number "12";
chr20	StringTie	transcript	62643301	62672692	1000	+	.	gene_id "MSTRG.112891"; transcript_id "MSTRG.112891.219";
chr20	StringTie	exon	62643301	62643763	1000	+	.	gene_id "MSTRG.112891"; transcript_id "MSTRG.112891.219"; exon_number "1";
chr20	StringTie	exon	62656359	62657250	1000	+	.	gene_id "MSTRG.112891"; transcript_id "MSTRG.112891.219"; exon_number "2";
chr20	StringTie	exon	62658677	62658767	1000	+	.	gene_id "MSTRG.112891"; transcript_id "MSTRG.112891.219"; exon_number "3";
chr20	StringTie	exon	62660412	62660533	1000	+	.	gene_id "MSTRG.112891"; transcript_id "MSTRG.112891.219"; exon_number "4";
chr20	StringTie	exon	62661064	62661175	1000	+	.	gene_id "MSTRG.112891"; transcript_id "MSTRG.112891.219"; exon_number "5";
chr20	StringTie	exon	62664934	62665088	1000	+	.	gene_id "MSTRG.112891"; transcript_id "MSTRG.112891.219"; exon_number "6";
chr20	StringTie	exon	62666380	62666575	1000	+	.	gene_id "MSTRG.112891"; transcript_id "MSTRG.112891.219"; exon_number "7";
chr20	StringTie	exon	62667745	62667910	1000	+	.	gene_id "MSTRG.112891"; transcript_id "MSTRG.112891.219"; exon_number "8";
chr20	StringTie	exon	62668012	62668184	1000	+	.	gene_id "MSTRG.112891"; transcript_id "MSTRG.112891.219"; exon_number "9";
chr20	StringTie	exon	62668477	62668541	1000	+	.	gene_id "MSTRG.112891"; transcript_id "MSTRG.112891.219"; exon_number "10";
chr20	StringTie	exon	62668930	62669078	1000	+	.	gene_id "MSTRG.112891"; transcript_id "MSTRG.112891.219"; exon_number "11";
chr20	StringTie	exon	62669951	62670120	1000	+	.	gene_id "MSTRG.112891"; transcript_id "MSTRG.112891.219"; exon_number "12";
chr20	StringTie	exon	62671750	62672692	1000	+	.	gene_id "MSTRG.112891"; transcript_id "MSTRG.112891.219"; exon_number "13";
chr20	StringTie	transcript	62642358	62672898	1000	+	.	gene_id "MSTRG.112891"; transcript_id "MSTRG.112891.22";
chr20	StringTie	exon	62642358	62642553	1000	+	.	gene_id "MSTRG.112891"; transcript_id "MSTRG.112891.22"; exon_number "1";
chr20	StringTie	exon	62656359	62657250	1000	+	.	gene_id "MSTRG.112891"; transcript_id "MSTRG.112891.22"; exon_number "2";
chr20	StringTie	exon	62660412	62660533	1000	+	.	gene_id "MSTRG.112891"; transcript_id "MSTRG.112891.22"; exon_number "3";
chr20	StringTie	exon	62661064	62661175	1000	+	.	gene_id "MSTRG.112891"; transcript_id "MSTRG.112891.22"; exon_number "4";
chr20	StringTie	exon	62664934	62665088	1000	+	.	gene_id "MSTRG.112891"; transcript_id "MSTRG.112891.22"; exon_number "5";
chr20	StringTie	exon	62667745	62667910	1000	+	.	gene_id "MSTRG.112891"; transcript_id "MSTRG.112891.22"; exon_number "6";
chr20	StringTie	exon	62668012	62672898	1000	+	.	gene_id "MSTRG.112891"; transcript_id "MSTRG.112891.22"; exon_number "7";
chr20	StringTie	transcript	62643310	62672699	1000	+	.	gene_id "MSTRG.112891"; transcript_id "MSTRG.112891.220";
chr20	StringTie	exon	62643310	62643763	1000	+	.	gene_id "MSTRG.112891"; transcript_id "MSTRG.112891.220"; exon_number "1";
chr20	StringTie	exon	62656359	62657250	1000	+	.	gene_id "MSTRG.112891"; transcript_id "MSTRG.112891.220"; exon_number "2";
chr20	StringTie	exon	62658677	62658767	1000	+	.	gene_id "MSTRG.112891"; transcript_id "MSTRG.112891.220"; exon_number "3";
chr20	StringTie	exon	62660412	62660533	1000	+	.	gene_id "MSTRG.112891"; transcript_id "MSTRG.112891.220"; exon_number "4";
chr20	StringTie	exon	62661064	62661175	1000	+	.	gene_id "MSTRG.112891"; transcript_id "MSTRG.112891.220"; exon_number "5";
chr20	StringTie	exon	62664934	62665088	1000	+	.	gene_id "MSTRG.112891"; transcript_id "MSTRG.112891.220"; exon_number "6";
chr20	StringTie	exon	62666380	62666575	1000	+	.	gene_id "MSTRG.112891"; transcript_id "MSTRG.112891.220"; exon_number "7";
chr20	StringTie	exon	62667745	62667910	1000	+	.	gene_id "MSTRG.112891"; transcript_id "MSTRG.112891.220"; exon_number "8";
chr20	StringTie	exon	62668012	62668184	1000	+	.	gene_id "MSTRG.112891"; transcript_id "MSTRG.112891.220"; exon_number "9";
chr20	StringTie	exon	62668477	62668541	1000	+	.	gene_id "MSTRG.112891"; transcript_id "MSTRG.112891.220"; exon_number "10";
chr20	StringTie	exon	62668930	62669078	1000	+	.	gene_id "MSTRG.112891"; transcript_id "MSTRG.112891.220"; exon_number "11";
chr20	StringTie	exon	62671750	62672699	1000	+	.	gene_id "MSTRG.112891"; transcript_id "MSTRG.112891.220"; exon_number "12";
chr20	StringTie	transcript	62643312	62672622	1000	+	.	gene_id "MSTRG.112891"; transcript_id "MSTRG.112891.221";
chr20	StringTie	exon	62643312	62643763	1000	+	.	gene_id "MSTRG.112891"; transcript_id "MSTRG.112891.221"; exon_number "1";
chr20	StringTie	exon	62656359	62657250	1000	+	.	gene_id "MSTRG.112891"; transcript_id "MSTRG.112891.221"; exon_number "2";
chr20	StringTie	exon	62658677	62658767	1000	+	.	gene_id "MSTRG.112891"; transcript_id "MSTRG.112891.221"; exon_number "3";
chr20	StringTie	exon	62660412	62660533	1000	+	.	gene_id "MSTRG.112891"; transcript_id "MSTRG.112891.221"; exon_number "4";
chr20	StringTie	exon	62661064	62661175	1000	+	.	gene_id "MSTRG.112891"; transcript_id "MSTRG.112891.221"; exon_number "5";
chr20	StringTie	exon	62664934	62665088	1000	+	.	gene_id "MSTRG.112891"; transcript_id "MSTRG.112891.221"; exon_number "6";
chr20	StringTie	exon	62666442	62666575	1000	+	.	gene_id "MSTRG.112891"; transcript_id "MSTRG.112891.221"; exon_number "7";
chr20	StringTie	exon	62667745	62669078	1000	+	.	gene_id "MSTRG.112891"; transcript_id "MSTRG.112891.221"; exon_number "8";
chr20	StringTie	exon	62669951	62670120	1000	+	.	gene_id "MSTRG.112891"; transcript_id "MSTRG.112891.221"; exon_number "9";
chr20	StringTie	exon	62671750	62672622	1000	+	.	gene_id "MSTRG.112891"; transcript_id "MSTRG.112891.221"; exon_number "10";
chr20	StringTie	transcript	62643314	62672608	1000	+	.	gene_id "MSTRG.112891"; transcript_id "MSTRG.112891.222";
chr20	StringTie	exon	62643314	62643763	1000	+	.	gene_id "MSTRG.112891"; transcript_id "MSTRG.112891.222"; exon_number "1";
chr20	StringTie	exon	62656359	62657250	1000	+	.	gene_id "MSTRG.112891"; transcript_id "MSTRG.112891.222"; exon_number "2";
chr20	StringTie	exon	62658677	62658767	1000	+	.	gene_id "MSTRG.112891"; transcript_id "MSTRG.112891.222"; exon_number "3";
chr20	StringTie	exon	62660412	62660533	1000	+	.	gene_id "MSTRG.112891"; transcript_id "MSTRG.112891.222"; exon_number "4";
chr20	StringTie	exon	62661064	62661175	1000	+	.	gene_id "MSTRG.112891"; transcript_id "MSTRG.112891.222"; exon_number "5";
chr20	StringTie	exon	62664934	62665088	1000	+	.	gene_id "MSTRG.112891"; transcript_id "MSTRG.112891.222"; exon_number "6";
chr20	StringTie	exon	62666380	62666575	1000	+	.	gene_id "MSTRG.112891"; transcript_id "MSTRG.112891.222"; exon_number "7";
chr20	StringTie	exon	62667745	62667910	1000	+	.	gene_id "MSTRG.112891"; transcript_id "MSTRG.112891.222"; exon_number "8";
chr20	StringTie	exon	62668477	62668604	1000	+	.	gene_id "MSTRG.112891"; transcript_id "MSTRG.112891.222"; exon_number "9";
chr20	StringTie	exon	62668930	62669078	1000	+	.	gene_id "MSTRG.112891"; transcript_id "MSTRG.112891.222"; exon_number "10";
chr20	StringTie	exon	62669951	62672608	1000	+	.	gene_id "MSTRG.112891"; transcript_id "MSTRG.112891.222"; exon_number "11";
chr20	StringTie	transcript	62643320	62672897	1000	+	.	gene_id "MSTRG.112891"; transcript_id "MSTRG.112891.223";
chr20	StringTie	exon	62643320	62643763	1000	+	.	gene_id "MSTRG.112891"; transcript_id "MSTRG.112891.223"; exon_number "1";
chr20	StringTie	exon	62656359	62657250	1000	+	.	gene_id "MSTRG.112891"; transcript_id "MSTRG.112891.223"; exon_number "2";
chr20	StringTie	exon	62658677	62658767	1000	+	.	gene_id "MSTRG.112891"; transcript_id "MSTRG.112891.223"; exon_number "3";
chr20	StringTie	exon	62660412	62660533	1000	+	.	gene_id "MSTRG.112891"; transcript_id "MSTRG.112891.223"; exon_number "4";
chr20	StringTie	exon	62661064	62661175	1000	+	.	gene_id "MSTRG.112891"; transcript_id "MSTRG.112891.223"; exon_number "5";
chr20	StringTie	exon	62664934	62665088	1000	+	.	gene_id "MSTRG.112891"; transcript_id "MSTRG.112891.223"; exon_number "6";
chr20	StringTie	exon	62666380	62666575	1000	+	.	gene_id "MSTRG.112891"; transcript_id "MSTRG.112891.223"; exon_number "7";
chr20	StringTie	exon	62667745	62667910	1000	+	.	gene_id "MSTRG.112891"; transcript_id "MSTRG.112891.223"; exon_number "8";
chr20	StringTie	exon	62668012	62668604	1000	+	.	gene_id "MSTRG.112891"; transcript_id "MSTRG.112891.223"; exon_number "9";
chr20	StringTie	exon	62668930	62672897	1000	+	.	gene_id "MSTRG.112891"; transcript_id "MSTRG.112891.223"; exon_number "10";
chr20	StringTie	transcript	62643533	62672650	1000	+	.	gene_id "MSTRG.112891"; transcript_id "MSTRG.112891.224";
chr20	StringTie	exon	62643533	62643763	1000	+	.	gene_id "MSTRG.112891"; transcript_id "MSTRG.112891.224"; exon_number "1";
chr20	StringTie	exon	62656359	62657250	1000	+	.	gene_id "MSTRG.112891"; transcript_id "MSTRG.112891.224"; exon_number "2";
chr20	StringTie	exon	62658677	62658767	1000	+	.	gene_id "MSTRG.112891"; transcript_id "MSTRG.112891.224"; exon_number "3";
chr20	StringTie	exon	62660412	62660533	1000	+	.	gene_id "MSTRG.112891"; transcript_id "MSTRG.112891.224"; exon_number "4";
chr20	StringTie	exon	62661064	62662470	1000	+	.	gene_id "MSTRG.112891"; transcript_id "MSTRG.112891.224"; exon_number "5";
chr20	StringTie	exon	62664934	62665088	1000	+	.	gene_id "MSTRG.112891"; transcript_id "MSTRG.112891.224"; exon_number "6";
chr20	StringTie	exon	62666380	62667313	1000	+	.	gene_id "MSTRG.112891"; transcript_id "MSTRG.112891.224"; exon_number "7";
chr20	StringTie	exon	62667745	62667910	1000	+	.	gene_id "MSTRG.112891"; transcript_id "MSTRG.112891.224"; exon_number "8";
chr20	StringTie	exon	62668012	62668184	1000	+	.	gene_id "MSTRG.112891"; transcript_id "MSTRG.112891.224"; exon_number "9";
chr20	StringTie	exon	62668477	62668541	1000	+	.	gene_id "MSTRG.112891"; transcript_id "MSTRG.112891.224"; exon_number "10";
chr20	StringTie	exon	62668930	62669078	1000	+	.	gene_id "MSTRG.112891"; transcript_id "MSTRG.112891.224"; exon_number "11";
chr20	StringTie	exon	62669951	62670053	1000	+	.	gene_id "MSTRG.112891"; transcript_id "MSTRG.112891.224"; exon_number "12";
chr20	StringTie	exon	62671750	62672650	1000	+	.	gene_id "MSTRG.112891"; transcript_id "MSTRG.112891.224"; exon_number "13";
chr20	StringTie	transcript	62645579	62672702	1000	+	.	gene_id "MSTRG.112891"; transcript_id "MSTRG.112891.225";
chr20	StringTie	exon	62645579	62645647	1000	+	.	gene_id "MSTRG.112891"; transcript_id "MSTRG.112891.225"; exon_number "1";
chr20	StringTie	exon	62656359	62657250	1000	+	.	gene_id "MSTRG.112891"; transcript_id "MSTRG.112891.225"; exon_number "2";
chr20	StringTie	exon	62658677	62658767	1000	+	.	gene_id "MSTRG.112891"; transcript_id "MSTRG.112891.225"; exon_number "3";
chr20	StringTie	exon	62660412	62660533	1000	+	.	gene_id "MSTRG.112891"; transcript_id "MSTRG.112891.225"; exon_number "4";
chr20	StringTie	exon	62661064	62661175	1000	+	.	gene_id "MSTRG.112891"; transcript_id "MSTRG.112891.225"; exon_number "5";
chr20	StringTie	exon	62664934	62665088	1000	+	.	gene_id "MSTRG.112891"; transcript_id "MSTRG.112891.225"; exon_number "6";
chr20	StringTie	exon	62667745	62667910	1000	+	.	gene_id "MSTRG.112891"; transcript_id "MSTRG.112891.225"; exon_number "7";
chr20	StringTie	exon	62668477	62669078	1000	+	.	gene_id "MSTRG.112891"; transcript_id "MSTRG.112891.225"; exon_number "8";
chr20	StringTie	exon	62669951	62672702	1000	+	.	gene_id "MSTRG.112891"; transcript_id "MSTRG.112891.225"; exon_number "9";
chr20	StringTie	transcript	62646268	62672622	1000	+	.	gene_id "MSTRG.112891"; transcript_id "MSTRG.112891.226";
chr20	StringTie	exon	62646268	62647081	1000	+	.	gene_id "MSTRG.112891"; transcript_id "MSTRG.112891.226"; exon_number "1";
chr20	StringTie	exon	62656359	62657250	1000	+	.	gene_id "MSTRG.112891"; transcript_id "MSTRG.112891.226"; exon_number "2";
chr20	StringTie	exon	62658677	62658767	1000	+	.	gene_id "MSTRG.112891"; transcript_id "MSTRG.112891.226"; exon_number "3";
chr20	StringTie	exon	62660412	62660533	1000	+	.	gene_id "MSTRG.112891"; transcript_id "MSTRG.112891.226"; exon_number "4";
chr20	StringTie	exon	62661064	62661175	1000	+	.	gene_id "MSTRG.112891"; transcript_id "MSTRG.112891.226"; exon_number "5";
chr20	StringTie	exon	62664934	62665088	1000	+	.	gene_id "MSTRG.112891"; transcript_id "MSTRG.112891.226"; exon_number "6";
chr20	StringTie	exon	62666380	62666575	1000	+	.	gene_id "MSTRG.112891"; transcript_id "MSTRG.112891.226"; exon_number "7";
chr20	StringTie	exon	62667745	62667910	1000	+	.	gene_id "MSTRG.112891"; transcript_id "MSTRG.112891.226"; exon_number "8";
chr20	StringTie	exon	62668012	62668184	1000	+	.	gene_id "MSTRG.112891"; transcript_id "MSTRG.112891.226"; exon_number "9";
chr20	StringTie	exon	62668477	62668541	1000	+	.	gene_id "MSTRG.112891"; transcript_id "MSTRG.112891.226"; exon_number "10";
chr20	StringTie	exon	62668930	62669078	1000	+	.	gene_id "MSTRG.112891"; transcript_id "MSTRG.112891.226"; exon_number "11";
chr20	StringTie	exon	62669957	62672622	1000	+	.	gene_id "MSTRG.112891"; transcript_id "MSTRG.112891.226"; exon_number "12";
chr20	StringTie	transcript	62646771	62672609	1000	+	.	gene_id "MSTRG.112891"; transcript_id "MSTRG.112891.227";
chr20	StringTie	exon	62646771	62647081	1000	+	.	gene_id "MSTRG.112891"; transcript_id "MSTRG.112891.227"; exon_number "1";
chr20	StringTie	exon	62656359	62657250	1000	+	.	gene_id "MSTRG.112891"; transcript_id "MSTRG.112891.227"; exon_number "2";
chr20	StringTie	exon	62658677	62658767	1000	+	.	gene_id "MSTRG.112891"; transcript_id "MSTRG.112891.227"; exon_number "3";
chr20	StringTie	exon	62660412	62660533	1000	+	.	gene_id "MSTRG.112891"; transcript_id "MSTRG.112891.227"; exon_number "4";
chr20	StringTie	exon	62661064	62661175	1000	+	.	gene_id "MSTRG.112891"; transcript_id "MSTRG.112891.227"; exon_number "5";
chr20	StringTie	exon	62664934	62665088	1000	+	.	gene_id "MSTRG.112891"; transcript_id "MSTRG.112891.227"; exon_number "6";
chr20	StringTie	exon	62666380	62666575	1000	+	.	gene_id "MSTRG.112891"; transcript_id "MSTRG.112891.227"; exon_number "7";
chr20	StringTie	exon	62667745	62667910	1000	+	.	gene_id "MSTRG.112891"; transcript_id "MSTRG.112891.227"; exon_number "8";
chr20	StringTie	exon	62668477	62668541	1000	+	.	gene_id "MSTRG.112891"; transcript_id "MSTRG.112891.227"; exon_number "9";
chr20	StringTie	exon	62668930	62669078	1000	+	.	gene_id "MSTRG.112891"; transcript_id "MSTRG.112891.227"; exon_number "10";
chr20	StringTie	exon	62669951	62672609	1000	+	.	gene_id "MSTRG.112891"; transcript_id "MSTRG.112891.227"; exon_number "11";
chr20	StringTie	transcript	62646792	62672762	1000	+	.	gene_id "MSTRG.112891"; transcript_id "MSTRG.112891.228";
chr20	StringTie	exon	62646792	62647081	1000	+	.	gene_id "MSTRG.112891"; transcript_id "MSTRG.112891.228"; exon_number "1";
chr20	StringTie	exon	62656359	62657250	1000	+	.	gene_id "MSTRG.112891"; transcript_id "MSTRG.112891.228"; exon_number "2";
chr20	StringTie	exon	62658677	62658767	1000	+	.	gene_id "MSTRG.112891"; transcript_id "MSTRG.112891.228"; exon_number "3";
chr20	StringTie	exon	62660412	62660533	1000	+	.	gene_id "MSTRG.112891"; transcript_id "MSTRG.112891.228"; exon_number "4";
chr20	StringTie	exon	62661064	62661175	1000	+	.	gene_id "MSTRG.112891"; transcript_id "MSTRG.112891.228"; exon_number "5";
chr20	StringTie	exon	62664934	62665088	1000	+	.	gene_id "MSTRG.112891"; transcript_id "MSTRG.112891.228"; exon_number "6";
chr20	StringTie	exon	62666380	62666575	1000	+	.	gene_id "MSTRG.112891"; transcript_id "MSTRG.112891.228"; exon_number "7";
chr20	StringTie	exon	62667745	62667910	1000	+	.	gene_id "MSTRG.112891"; transcript_id "MSTRG.112891.228"; exon_number "8";
chr20	StringTie	exon	62668012	62668184	1000	+	.	gene_id "MSTRG.112891"; transcript_id "MSTRG.112891.228"; exon_number "9";
chr20	StringTie	exon	62668477	62668541	1000	+	.	gene_id "MSTRG.112891"; transcript_id "MSTRG.112891.228"; exon_number "10";
chr20	StringTie	exon	62668930	62669078	1000	+	.	gene_id "MSTRG.112891"; transcript_id "MSTRG.112891.228"; exon_number "11";
chr20	StringTie	exon	62669951	62672762	1000	+	.	gene_id "MSTRG.112891"; transcript_id "MSTRG.112891.228"; exon_number "12";
chr20	StringTie	transcript	62651302	62672305	1000	+	.	gene_id "MSTRG.112891"; transcript_id "MSTRG.112891.229";
chr20	StringTie	exon	62651302	62651454	1000	+	.	gene_id "MSTRG.112891"; transcript_id "MSTRG.112891.229"; exon_number "1";
chr20	StringTie	exon	62656359	62657250	1000	+	.	gene_id "MSTRG.112891"; transcript_id "MSTRG.112891.229"; exon_number "2";
chr20	StringTie	exon	62658677	62658767	1000	+	.	gene_id "MSTRG.112891"; transcript_id "MSTRG.112891.229"; exon_number "3";
chr20	StringTie	exon	62660412	62660533	1000	+	.	gene_id "MSTRG.112891"; transcript_id "MSTRG.112891.229"; exon_number "4";
chr20	StringTie	exon	62661064	62661175	1000	+	.	gene_id "MSTRG.112891"; transcript_id "MSTRG.112891.229"; exon_number "5";
chr20	StringTie	exon	62664934	62665088	1000	+	.	gene_id "MSTRG.112891"; transcript_id "MSTRG.112891.229"; exon_number "6";
chr20	StringTie	exon	62666380	62666575	1000	+	.	gene_id "MSTRG.112891"; transcript_id "MSTRG.112891.229"; exon_number "7";
chr20	StringTie	exon	62667745	62667910	1000	+	.	gene_id "MSTRG.112891"; transcript_id "MSTRG.112891.229"; exon_number "8";
chr20	StringTie	exon	62668012	62668184	1000	+	.	gene_id "MSTRG.112891"; transcript_id "MSTRG.112891.229"; exon_number "9";
chr20	StringTie	exon	62668477	62668541	1000	+	.	gene_id "MSTRG.112891"; transcript_id "MSTRG.112891.229"; exon_number "10";
chr20	StringTie	exon	62668930	62669078	1000	+	.	gene_id "MSTRG.112891"; transcript_id "MSTRG.112891.229"; exon_number "11";
chr20	StringTie	exon	62669951	62670120	1000	+	.	gene_id "MSTRG.112891"; transcript_id "MSTRG.112891.229"; exon_number "12";
chr20	StringTie	exon	62671750	62672305	1000	+	.	gene_id "MSTRG.112891"; transcript_id "MSTRG.112891.229"; exon_number "13";
chr20	StringTie	transcript	62642358	62692672	1000	+	.	gene_id "MSTRG.112891"; transcript_id "MSTRG.112891.23";
chr20	StringTie	exon	62642358	62642553	1000	+	.	gene_id "MSTRG.112891"; transcript_id "MSTRG.112891.23"; exon_number "1";
chr20	StringTie	exon	62656359	62657250	1000	+	.	gene_id "MSTRG.112891"; transcript_id "MSTRG.112891.23"; exon_number "2";
chr20	StringTie	exon	62658677	62658767	1000	+	.	gene_id "MSTRG.112891"; transcript_id "MSTRG.112891.23"; exon_number "3";
chr20	StringTie	exon	62660412	62660533	1000	+	.	gene_id "MSTRG.112891"; transcript_id "MSTRG.112891.23"; exon_number "4";
chr20	StringTie	exon	62661064	62661175	1000	+	.	gene_id "MSTRG.112891"; transcript_id "MSTRG.112891.23"; exon_number "5";
chr20	StringTie	exon	62664934	62665088	1000	+	.	gene_id "MSTRG.112891"; transcript_id "MSTRG.112891.23"; exon_number "6";
chr20	StringTie	exon	62667745	62669078	1000	+	.	gene_id "MSTRG.112891"; transcript_id "MSTRG.112891.23"; exon_number "7";
chr20	StringTie	exon	62685441	62685649	1000	+	.	gene_id "MSTRG.112891"; transcript_id "MSTRG.112891.23"; exon_number "8";
chr20	StringTie	exon	62687278	62692074	1000	+	.	gene_id "MSTRG.112891"; transcript_id "MSTRG.112891.23"; exon_number "9";
chr20	StringTie	exon	62692330	62692672	1000	+	.	gene_id "MSTRG.112891"; transcript_id "MSTRG.112891.23"; exon_number "10";
chr20	StringTie	transcript	62651341	62672591	1000	+	.	gene_id "MSTRG.112891"; transcript_id "MSTRG.112891.230";
chr20	StringTie	exon	62651341	62651454	1000	+	.	gene_id "MSTRG.112891"; transcript_id "MSTRG.112891.230"; exon_number "1";
chr20	StringTie	exon	62656359	62657250	1000	+	.	gene_id "MSTRG.112891"; transcript_id "MSTRG.112891.230"; exon_number "2";
chr20	StringTie	exon	62658677	62658767	1000	+	.	gene_id "MSTRG.112891"; transcript_id "MSTRG.112891.230"; exon_number "3";
chr20	StringTie	exon	62660412	62660533	1000	+	.	gene_id "MSTRG.112891"; transcript_id "MSTRG.112891.230"; exon_number "4";
chr20	StringTie	exon	62661064	62661175	1000	+	.	gene_id "MSTRG.112891"; transcript_id "MSTRG.112891.230"; exon_number "5";
chr20	StringTie	exon	62664934	62665088	1000	+	.	gene_id "MSTRG.112891"; transcript_id "MSTRG.112891.230"; exon_number "6";
chr20	StringTie	exon	62666380	62666575	1000	+	.	gene_id "MSTRG.112891"; transcript_id "MSTRG.112891.230"; exon_number "7";
chr20	StringTie	exon	62667745	62667910	1000	+	.	gene_id "MSTRG.112891"; transcript_id "MSTRG.112891.230"; exon_number "8";
chr20	StringTie	exon	62668012	62668541	1000	+	.	gene_id "MSTRG.112891"; transcript_id "MSTRG.112891.230"; exon_number "9";
chr20	StringTie	exon	62668930	62669078	1000	+	.	gene_id "MSTRG.112891"; transcript_id "MSTRG.112891.230"; exon_number "10";
chr20	StringTie	exon	62671750	62672591	1000	+	.	gene_id "MSTRG.112891"; transcript_id "MSTRG.112891.230"; exon_number "11";
chr20	StringTie	transcript	62651391	62672633	1000	+	.	gene_id "MSTRG.112891"; transcript_id "MSTRG.112891.231";
chr20	StringTie	exon	62651391	62651454	1000	+	.	gene_id "MSTRG.112891"; transcript_id "MSTRG.112891.231"; exon_number "1";
chr20	StringTie	exon	62656359	62657250	1000	+	.	gene_id "MSTRG.112891"; transcript_id "MSTRG.112891.231"; exon_number "2";
chr20	StringTie	exon	62658677	62658767	1000	+	.	gene_id "MSTRG.112891"; transcript_id "MSTRG.112891.231"; exon_number "3";
chr20	StringTie	exon	62660412	62660533	1000	+	.	gene_id "MSTRG.112891"; transcript_id "MSTRG.112891.231"; exon_number "4";
chr20	StringTie	exon	62661064	62661175	1000	+	.	gene_id "MSTRG.112891"; transcript_id "MSTRG.112891.231"; exon_number "5";
chr20	StringTie	exon	62664934	62665088	1000	+	.	gene_id "MSTRG.112891"; transcript_id "MSTRG.112891.231"; exon_number "6";
chr20	StringTie	exon	62666380	62666575	1000	+	.	gene_id "MSTRG.112891"; transcript_id "MSTRG.112891.231"; exon_number "7";
chr20	StringTie	exon	62667745	62668541	1000	+	.	gene_id "MSTRG.112891"; transcript_id "MSTRG.112891.231"; exon_number "8";
chr20	StringTie	exon	62668930	62672633	1000	+	.	gene_id "MSTRG.112891"; transcript_id "MSTRG.112891.231"; exon_number "9";
chr20	StringTie	transcript	62651430	62672591	1000	+	.	gene_id "MSTRG.112891"; transcript_id "MSTRG.112891.232";
chr20	StringTie	exon	62651430	62651454	1000	+	.	gene_id "MSTRG.112891"; transcript_id "MSTRG.112891.232"; exon_number "1";
chr20	StringTie	exon	62656359	62657250	1000	+	.	gene_id "MSTRG.112891"; transcript_id "MSTRG.112891.232"; exon_number "2";
chr20	StringTie	exon	62658677	62658767	1000	+	.	gene_id "MSTRG.112891"; transcript_id "MSTRG.112891.232"; exon_number "3";
chr20	StringTie	exon	62660412	62660533	1000	+	.	gene_id "MSTRG.112891"; transcript_id "MSTRG.112891.232"; exon_number "4";
chr20	StringTie	exon	62661064	62661175	1000	+	.	gene_id "MSTRG.112891"; transcript_id "MSTRG.112891.232"; exon_number "5";
chr20	StringTie	exon	62664934	62665088	1000	+	.	gene_id "MSTRG.112891"; transcript_id "MSTRG.112891.232"; exon_number "6";
chr20	StringTie	exon	62666380	62666575	1000	+	.	gene_id "MSTRG.112891"; transcript_id "MSTRG.112891.232"; exon_number "7";
chr20	StringTie	exon	62667745	62667910	1000	+	.	gene_id "MSTRG.112891"; transcript_id "MSTRG.112891.232"; exon_number "8";
chr20	StringTie	exon	62668012	62668541	1000	+	.	gene_id "MSTRG.112891"; transcript_id "MSTRG.112891.232"; exon_number "9";
chr20	StringTie	exon	62668930	62669850	1000	+	.	gene_id "MSTRG.112891"; transcript_id "MSTRG.112891.232"; exon_number "10";
chr20	StringTie	exon	62669951	62672591	1000	+	.	gene_id "MSTRG.112891"; transcript_id "MSTRG.112891.232"; exon_number "11";
chr20	StringTie	transcript	62651435	62672619	1000	+	.	gene_id "MSTRG.112891"; transcript_id "MSTRG.112891.233";
chr20	StringTie	exon	62651435	62651454	1000	+	.	gene_id "MSTRG.112891"; transcript_id "MSTRG.112891.233"; exon_number "1";
chr20	StringTie	exon	62656359	62657250	1000	+	.	gene_id "MSTRG.112891"; transcript_id "MSTRG.112891.233"; exon_number "2";
chr20	StringTie	exon	62658677	62658767	1000	+	.	gene_id "MSTRG.112891"; transcript_id "MSTRG.112891.233"; exon_number "3";
chr20	StringTie	exon	62660412	62660533	1000	+	.	gene_id "MSTRG.112891"; transcript_id "MSTRG.112891.233"; exon_number "4";
chr20	StringTie	exon	62661064	62661175	1000	+	.	gene_id "MSTRG.112891"; transcript_id "MSTRG.112891.233"; exon_number "5";
chr20	StringTie	exon	62664934	62665088	1000	+	.	gene_id "MSTRG.112891"; transcript_id "MSTRG.112891.233"; exon_number "6";
chr20	StringTie	exon	62666380	62666575	1000	+	.	gene_id "MSTRG.112891"; transcript_id "MSTRG.112891.233"; exon_number "7";
chr20	StringTie	exon	62667745	62667910	1000	+	.	gene_id "MSTRG.112891"; transcript_id "MSTRG.112891.233"; exon_number "8";
chr20	StringTie	exon	62668012	62668184	1000	+	.	gene_id "MSTRG.112891"; transcript_id "MSTRG.112891.233"; exon_number "9";
chr20	StringTie	exon	62668477	62668541	1000	+	.	gene_id "MSTRG.112891"; transcript_id "MSTRG.112891.233"; exon_number "10";
chr20	StringTie	exon	62668930	62669078	1000	+	.	gene_id "MSTRG.112891"; transcript_id "MSTRG.112891.233"; exon_number "11";
chr20	StringTie	exon	62669951	62672619	1000	+	.	gene_id "MSTRG.112891"; transcript_id "MSTRG.112891.233"; exon_number "12";
chr20	StringTie	transcript	62656199	62672618	1000	+	.	gene_id "MSTRG.112891"; transcript_id "MSTRG.112891.234";
chr20	StringTie	exon	62656199	62657250	1000	+	.	gene_id "MSTRG.112891"; transcript_id "MSTRG.112891.234"; exon_number "1";
chr20	StringTie	exon	62657997	62658304	1000	+	.	gene_id "MSTRG.112891"; transcript_id "MSTRG.112891.234"; exon_number "2";
chr20	StringTie	exon	62658677	62658767	1000	+	.	gene_id "MSTRG.112891"; transcript_id "MSTRG.112891.234"; exon_number "3";
chr20	StringTie	exon	62660412	62660533	1000	+	.	gene_id "MSTRG.112891"; transcript_id "MSTRG.112891.234"; exon_number "4";
chr20	StringTie	exon	62661064	62661175	1000	+	.	gene_id "MSTRG.112891"; transcript_id "MSTRG.112891.234"; exon_number "5";
chr20	StringTie	exon	62664934	62665088	1000	+	.	gene_id "MSTRG.112891"; transcript_id "MSTRG.112891.234"; exon_number "6";
chr20	StringTie	exon	62666380	62666575	1000	+	.	gene_id "MSTRG.112891"; transcript_id "MSTRG.112891.234"; exon_number "7";
chr20	StringTie	exon	62667745	62667910	1000	+	.	gene_id "MSTRG.112891"; transcript_id "MSTRG.112891.234"; exon_number "8";
chr20	StringTie	exon	62668477	62668541	1000	+	.	gene_id "MSTRG.112891"; transcript_id "MSTRG.112891.234"; exon_number "9";
chr20	StringTie	exon	62668930	62669078	1000	+	.	gene_id "MSTRG.112891"; transcript_id "MSTRG.112891.234"; exon_number "10";
chr20	StringTie	exon	62669951	62672618	1000	+	.	gene_id "MSTRG.112891"; transcript_id "MSTRG.112891.234"; exon_number "11";
chr20	StringTie	transcript	62656253	62672759	1000	+	.	gene_id "MSTRG.112891"; transcript_id "MSTRG.112891.235";
chr20	StringTie	exon	62656253	62657250	1000	+	.	gene_id "MSTRG.112891"; transcript_id "MSTRG.112891.235"; exon_number "1";
chr20	StringTie	exon	62658677	62658767	1000	+	.	gene_id "MSTRG.112891"; transcript_id "MSTRG.112891.235"; exon_number "2";
chr20	StringTie	exon	62660412	62660533	1000	+	.	gene_id "MSTRG.112891"; transcript_id "MSTRG.112891.235"; exon_number "3";
chr20	StringTie	exon	62661064	62661175	1000	+	.	gene_id "MSTRG.112891"; transcript_id "MSTRG.112891.235"; exon_number "4";
chr20	StringTie	exon	62664956	62665088	1000	+	.	gene_id "MSTRG.112891"; transcript_id "MSTRG.112891.235"; exon_number "5";
chr20	StringTie	exon	62666380	62666575	1000	+	.	gene_id "MSTRG.112891"; transcript_id "MSTRG.112891.235"; exon_number "6";
chr20	StringTie	exon	62667745	62667910	1000	+	.	gene_id "MSTRG.112891"; transcript_id "MSTRG.112891.235"; exon_number "7";
chr20	StringTie	exon	62668012	62668184	1000	+	.	gene_id "MSTRG.112891"; transcript_id "MSTRG.112891.235"; exon_number "8";
chr20	StringTie	exon	62668477	62668541	1000	+	.	gene_id "MSTRG.112891"; transcript_id "MSTRG.112891.235"; exon_number "9";
chr20	StringTie	exon	62668930	62669078	1000	+	.	gene_id "MSTRG.112891"; transcript_id "MSTRG.112891.235"; exon_number "10";
chr20	StringTie	exon	62669951	62670120	1000	+	.	gene_id "MSTRG.112891"; transcript_id "MSTRG.112891.235"; exon_number "11";
chr20	StringTie	exon	62671750	62672759	1000	+	.	gene_id "MSTRG.112891"; transcript_id "MSTRG.112891.235"; exon_number "12";
chr20	StringTie	transcript	62656308	62672622	1000	+	.	gene_id "MSTRG.112891"; transcript_id "MSTRG.112891.236";
chr20	StringTie	exon	62656308	62657250	1000	+	.	gene_id "MSTRG.112891"; transcript_id "MSTRG.112891.236"; exon_number "1";
chr20	StringTie	exon	62658677	62658767	1000	+	.	gene_id "MSTRG.112891"; transcript_id "MSTRG.112891.236"; exon_number "2";
chr20	StringTie	exon	62660412	62660533	1000	+	.	gene_id "MSTRG.112891"; transcript_id "MSTRG.112891.236"; exon_number "3";
chr20	StringTie	exon	62661064	62661175	1000	+	.	gene_id "MSTRG.112891"; transcript_id "MSTRG.112891.236"; exon_number "4";
chr20	StringTie	exon	62664934	62665088	1000	+	.	gene_id "MSTRG.112891"; transcript_id "MSTRG.112891.236"; exon_number "5";
chr20	StringTie	exon	62666380	62666575	1000	+	.	gene_id "MSTRG.112891"; transcript_id "MSTRG.112891.236"; exon_number "6";
chr20	StringTie	exon	62667745	62667910	1000	+	.	gene_id "MSTRG.112891"; transcript_id "MSTRG.112891.236"; exon_number "7";
chr20	StringTie	exon	62668477	62668541	1000	+	.	gene_id "MSTRG.112891"; transcript_id "MSTRG.112891.236"; exon_number "8";
chr20	StringTie	exon	62668930	62669078	1000	+	.	gene_id "MSTRG.112891"; transcript_id "MSTRG.112891.236"; exon_number "9";
chr20	StringTie	exon	62669957	62672622	1000	+	.	gene_id "MSTRG.112891"; transcript_id "MSTRG.112891.236"; exon_number "10";
chr20	StringTie	transcript	62656315	62672298	1000	+	.	gene_id "MSTRG.112891"; transcript_id "MSTRG.112891.237";
chr20	StringTie	exon	62656315	62657250	1000	+	.	gene_id "MSTRG.112891"; transcript_id "MSTRG.112891.237"; exon_number "1";
chr20	StringTie	exon	62658677	62658767	1000	+	.	gene_id "MSTRG.112891"; transcript_id "MSTRG.112891.237"; exon_number "2";
chr20	StringTie	exon	62660412	62660533	1000	+	.	gene_id "MSTRG.112891"; transcript_id "MSTRG.112891.237"; exon_number "3";
chr20	StringTie	exon	62661064	62661175	1000	+	.	gene_id "MSTRG.112891"; transcript_id "MSTRG.112891.237"; exon_number "4";
chr20	StringTie	exon	62664934	62665088	1000	+	.	gene_id "MSTRG.112891"; transcript_id "MSTRG.112891.237"; exon_number "5";
chr20	StringTie	exon	62666380	62666575	1000	+	.	gene_id "MSTRG.112891"; transcript_id "MSTRG.112891.237"; exon_number "6";
chr20	StringTie	exon	62667745	62667910	1000	+	.	gene_id "MSTRG.112891"; transcript_id "MSTRG.112891.237"; exon_number "7";
chr20	StringTie	exon	62668155	62669078	1000	+	.	gene_id "MSTRG.112891"; transcript_id "MSTRG.112891.237"; exon_number "8";
chr20	StringTie	exon	62669951	62672298	1000	+	.	gene_id "MSTRG.112891"; transcript_id "MSTRG.112891.237"; exon_number "9";
chr20	StringTie	transcript	62656358	62672619	1000	+	.	gene_id "MSTRG.112891"; transcript_id "MSTRG.112891.238";
chr20	StringTie	exon	62656358	62657268	1000	+	.	gene_id "MSTRG.112891"; transcript_id "MSTRG.112891.238"; exon_number "1";
chr20	StringTie	exon	62658677	62658767	1000	+	.	gene_id "MSTRG.112891"; transcript_id "MSTRG.112891.238"; exon_number "2";
chr20	StringTie	exon	62660412	62660712	1000	+	.	gene_id "MSTRG.112891"; transcript_id "MSTRG.112891.238"; exon_number "3";
chr20	StringTie	exon	62661064	62661175	1000	+	.	gene_id "MSTRG.112891"; transcript_id "MSTRG.112891.238"; exon_number "4";
chr20	StringTie	exon	62664934	62665088	1000	+	.	gene_id "MSTRG.112891"; transcript_id "MSTRG.112891.238"; exon_number "5";
chr20	StringTie	exon	62666380	62666575	1000	+	.	gene_id "MSTRG.112891"; transcript_id "MSTRG.112891.238"; exon_number "6";
chr20	StringTie	exon	62667745	62667910	1000	+	.	gene_id "MSTRG.112891"; transcript_id "MSTRG.112891.238"; exon_number "7";
chr20	StringTie	exon	62668012	62668184	1000	+	.	gene_id "MSTRG.112891"; transcript_id "MSTRG.112891.238"; exon_number "8";
chr20	StringTie	exon	62668477	62668541	1000	+	.	gene_id "MSTRG.112891"; transcript_id "MSTRG.112891.238"; exon_number "9";
chr20	StringTie	exon	62668930	62672619	1000	+	.	gene_id "MSTRG.112891"; transcript_id "MSTRG.112891.238"; exon_number "10";
chr20	StringTie	transcript	62656359	62672677	1000	+	.	gene_id "MSTRG.112891"; transcript_id "MSTRG.112891.239";
chr20	StringTie	exon	62656359	62657250	1000	+	.	gene_id "MSTRG.112891"; transcript_id "MSTRG.112891.239"; exon_number "1";
chr20	StringTie	exon	62658677	62658767	1000	+	.	gene_id "MSTRG.112891"; transcript_id "MSTRG.112891.239"; exon_number "2";
chr20	StringTie	exon	62660412	62660533	1000	+	.	gene_id "MSTRG.112891"; transcript_id "MSTRG.112891.239"; exon_number "3";
chr20	StringTie	exon	62661064	62661175	1000	+	.	gene_id "MSTRG.112891"; transcript_id "MSTRG.112891.239"; exon_number "4";
chr20	StringTie	exon	62664934	62665088	1000	+	.	gene_id "MSTRG.112891"; transcript_id "MSTRG.112891.239"; exon_number "5";
chr20	StringTie	exon	62666380	62666575	1000	+	.	gene_id "MSTRG.112891"; transcript_id "MSTRG.112891.239"; exon_number "6";
chr20	StringTie	exon	62667745	62667910	1000	+	.	gene_id "MSTRG.112891"; transcript_id "MSTRG.112891.239"; exon_number "7";
chr20	StringTie	exon	62668158	62668184	1000	+	.	gene_id "MSTRG.112891"; transcript_id "MSTRG.112891.239"; exon_number "8";
chr20	StringTie	exon	62668477	62668541	1000	+	.	gene_id "MSTRG.112891"; transcript_id "MSTRG.112891.239"; exon_number "9";
chr20	StringTie	exon	62668930	62669078	1000	+	.	gene_id "MSTRG.112891"; transcript_id "MSTRG.112891.239"; exon_number "10";
chr20	StringTie	exon	62669951	62672677	1000	+	.	gene_id "MSTRG.112891"; transcript_id "MSTRG.112891.239"; exon_number "11";
chr20	StringTie	transcript	62642358	62672898	1000	+	.	gene_id "MSTRG.112891"; transcript_id "MSTRG.112891.24";
chr20	StringTie	exon	62642358	62642782	1000	+	.	gene_id "MSTRG.112891"; transcript_id "MSTRG.112891.24"; exon_number "1";
chr20	StringTie	exon	62656359	62657250	1000	+	.	gene_id "MSTRG.112891"; transcript_id "MSTRG.112891.24"; exon_number "2";
chr20	StringTie	exon	62658677	62658767	1000	+	.	gene_id "MSTRG.112891"; transcript_id "MSTRG.112891.24"; exon_number "3";
chr20	StringTie	exon	62660412	62660533	1000	+	.	gene_id "MSTRG.112891"; transcript_id "MSTRG.112891.24"; exon_number "4";
chr20	StringTie	exon	62661064	62661175	1000	+	.	gene_id "MSTRG.112891"; transcript_id "MSTRG.112891.24"; exon_number "5";
chr20	StringTie	exon	62664934	62665088	1000	+	.	gene_id "MSTRG.112891"; transcript_id "MSTRG.112891.24"; exon_number "6";
chr20	StringTie	exon	62666380	62667586	1000	+	.	gene_id "MSTRG.112891"; transcript_id "MSTRG.112891.24"; exon_number "7";
chr20	StringTie	exon	62667745	62667910	1000	+	.	gene_id "MSTRG.112891"; transcript_id "MSTRG.112891.24"; exon_number "8";
chr20	StringTie	exon	62668477	62668541	1000	+	.	gene_id "MSTRG.112891"; transcript_id "MSTRG.112891.24"; exon_number "9";
chr20	StringTie	exon	62668930	62669078	1000	+	.	gene_id "MSTRG.112891"; transcript_id "MSTRG.112891.24"; exon_number "10";
chr20	StringTie	exon	62669951	62672898	1000	+	.	gene_id "MSTRG.112891"; transcript_id "MSTRG.112891.24"; exon_number "11";
chr20	StringTie	transcript	62661022	62672524	1000	+	.	gene_id "MSTRG.112891"; transcript_id "MSTRG.112891.241";
chr20	StringTie	exon	62661022	62661063	1000	+	.	gene_id "MSTRG.112891"; transcript_id "MSTRG.112891.241"; exon_number "1";
chr20	StringTie	exon	62666447	62666575	1000	+	.	gene_id "MSTRG.112891"; transcript_id "MSTRG.112891.241"; exon_number "2";
chr20	StringTie	exon	62667745	62667910	1000	+	.	gene_id "MSTRG.112891"; transcript_id "MSTRG.112891.241"; exon_number "3";
chr20	StringTie	exon	62668012	62669078	1000	+	.	gene_id "MSTRG.112891"; transcript_id "MSTRG.112891.241"; exon_number "4";
chr20	StringTie	exon	62669951	62672524	1000	+	.	gene_id "MSTRG.112891"; transcript_id "MSTRG.112891.241"; exon_number "5";
chr20	StringTie	transcript	62663511	62673260	1000	+	.	gene_id "MSTRG.112891"; transcript_id "MSTRG.112891.242";
chr20	StringTie	exon	62663511	62664493	1000	+	.	gene_id "MSTRG.112891"; transcript_id "MSTRG.112891.242"; exon_number "1";
chr20	StringTie	exon	62665030	62665088	1000	+	.	gene_id "MSTRG.112891"; transcript_id "MSTRG.112891.242"; exon_number "2";
chr20	StringTie	exon	62666380	62667586	1000	+	.	gene_id "MSTRG.112891"; transcript_id "MSTRG.112891.242"; exon_number "3";
chr20	StringTie	exon	62667745	62667910	1000	+	.	gene_id "MSTRG.112891"; transcript_id "MSTRG.112891.242"; exon_number "4";
chr20	StringTie	exon	62668012	62668184	1000	+	.	gene_id "MSTRG.112891"; transcript_id "MSTRG.112891.242"; exon_number "5";
chr20	StringTie	exon	62668477	62668604	1000	+	.	gene_id "MSTRG.112891"; transcript_id "MSTRG.112891.242"; exon_number "6";
chr20	StringTie	exon	62668930	62669078	1000	+	.	gene_id "MSTRG.112891"; transcript_id "MSTRG.112891.242"; exon_number "7";
chr20	StringTie	exon	62669951	62673260	1000	+	.	gene_id "MSTRG.112891"; transcript_id "MSTRG.112891.242"; exon_number "8";
chr20	StringTie	transcript	62666959	62690740	1000	+	.	gene_id "MSTRG.112891"; transcript_id "MSTRG.112891.244";
chr20	StringTie	exon	62666959	62667586	1000	+	.	gene_id "MSTRG.112891"; transcript_id "MSTRG.112891.244"; exon_number "1";
chr20	StringTie	exon	62667745	62667910	1000	+	.	gene_id "MSTRG.112891"; transcript_id "MSTRG.112891.244"; exon_number "2";
chr20	StringTie	exon	62668012	62668184	1000	+	.	gene_id "MSTRG.112891"; transcript_id "MSTRG.112891.244"; exon_number "3";
chr20	StringTie	exon	62668477	62668541	1000	+	.	gene_id "MSTRG.112891"; transcript_id "MSTRG.112891.244"; exon_number "4";
chr20	StringTie	exon	62668930	62669078	1000	+	.	gene_id "MSTRG.112891"; transcript_id "MSTRG.112891.244"; exon_number "5";
chr20	StringTie	exon	62685441	62686598	1000	+	.	gene_id "MSTRG.112891"; transcript_id "MSTRG.112891.244"; exon_number "6";
chr20	StringTie	exon	62687278	62687453	1000	+	.	gene_id "MSTRG.112891"; transcript_id "MSTRG.112891.244"; exon_number "7";
chr20	StringTie	exon	62689374	62689489	1000	+	.	gene_id "MSTRG.112891"; transcript_id "MSTRG.112891.244"; exon_number "8";
chr20	StringTie	exon	62690237	62690740	1000	+	.	gene_id "MSTRG.112891"; transcript_id "MSTRG.112891.244"; exon_number "9";
chr20	StringTie	transcript	62667137	62672622	1000	+	.	gene_id "MSTRG.112891"; transcript_id "MSTRG.112891.245";
chr20	StringTie	exon	62667137	62667910	1000	+	.	gene_id "MSTRG.112891"; transcript_id "MSTRG.112891.245"; exon_number "1";
chr20	StringTie	exon	62668012	62668184	1000	+	.	gene_id "MSTRG.112891"; transcript_id "MSTRG.112891.245"; exon_number "2";
chr20	StringTie	exon	62668477	62668541	1000	+	.	gene_id "MSTRG.112891"; transcript_id "MSTRG.112891.245"; exon_number "3";
chr20	StringTie	exon	62668930	62669078	1000	+	.	gene_id "MSTRG.112891"; transcript_id "MSTRG.112891.245"; exon_number "4";
chr20	StringTie	exon	62669653	62670120	1000	+	.	gene_id "MSTRG.112891"; transcript_id "MSTRG.112891.245"; exon_number "5";
chr20	StringTie	exon	62671750	62672622	1000	+	.	gene_id "MSTRG.112891"; transcript_id "MSTRG.112891.245"; exon_number "6";
chr20	StringTie	transcript	62667231	62672431	1000	+	.	gene_id "MSTRG.112891"; transcript_id "MSTRG.112891.246";
chr20	StringTie	exon	62667231	62667276	1000	+	.	gene_id "MSTRG.112891"; transcript_id "MSTRG.112891.246"; exon_number "1";
chr20	StringTie	exon	62667745	62667910	1000	+	.	gene_id "MSTRG.112891"; transcript_id "MSTRG.112891.246"; exon_number "2";
chr20	StringTie	exon	62668012	62668184	1000	+	.	gene_id "MSTRG.112891"; transcript_id "MSTRG.112891.246"; exon_number "3";
chr20	StringTie	exon	62668477	62668541	1000	+	.	gene_id "MSTRG.112891"; transcript_id "MSTRG.112891.246"; exon_number "4";
chr20	StringTie	exon	62668930	62669078	1000	+	.	gene_id "MSTRG.112891"; transcript_id "MSTRG.112891.246"; exon_number "5";
chr20	StringTie	exon	62671750	62672431	1000	+	.	gene_id "MSTRG.112891"; transcript_id "MSTRG.112891.246"; exon_number "6";
chr20	StringTie	transcript	62667234	62672608	1000	+	.	gene_id "MSTRG.112891"; transcript_id "MSTRG.112891.247";
chr20	StringTie	exon	62667234	62667586	1000	+	.	gene_id "MSTRG.112891"; transcript_id "MSTRG.112891.247"; exon_number "1";
chr20	StringTie	exon	62667745	62667910	1000	+	.	gene_id "MSTRG.112891"; transcript_id "MSTRG.112891.247"; exon_number "2";
chr20	StringTie	exon	62668012	62668184	1000	+	.	gene_id "MSTRG.112891"; transcript_id "MSTRG.112891.247"; exon_number "3";
chr20	StringTie	exon	62668477	62668541	1000	+	.	gene_id "MSTRG.112891"; transcript_id "MSTRG.112891.247"; exon_number "4";
chr20	StringTie	exon	62668930	62669078	1000	+	.	gene_id "MSTRG.112891"; transcript_id "MSTRG.112891.247"; exon_number "5";
chr20	StringTie	exon	62669951	62671266	1000	+	.	gene_id "MSTRG.112891"; transcript_id "MSTRG.112891.247"; exon_number "6";
chr20	StringTie	exon	62671750	62672608	1000	+	.	gene_id "MSTRG.112891"; transcript_id "MSTRG.112891.247"; exon_number "7";
chr20	StringTie	transcript	62667304	62672617	1000	+	.	gene_id "MSTRG.112891"; transcript_id "MSTRG.112891.248";
chr20	StringTie	exon	62667304	62667586	1000	+	.	gene_id "MSTRG.112891"; transcript_id "MSTRG.112891.248"; exon_number "1";
chr20	StringTie	exon	62667745	62667910	1000	+	.	gene_id "MSTRG.112891"; transcript_id "MSTRG.112891.248"; exon_number "2";
chr20	StringTie	exon	62668012	62668184	1000	+	.	gene_id "MSTRG.112891"; transcript_id "MSTRG.112891.248"; exon_number "3";
chr20	StringTie	exon	62668477	62668541	1000	+	.	gene_id "MSTRG.112891"; transcript_id "MSTRG.112891.248"; exon_number "4";
chr20	StringTie	exon	62668930	62669078	1000	+	.	gene_id "MSTRG.112891"; transcript_id "MSTRG.112891.248"; exon_number "5";
chr20	StringTie	exon	62672456	62672617	1000	+	.	gene_id "MSTRG.112891"; transcript_id "MSTRG.112891.248"; exon_number "6";
chr20	StringTie	transcript	62667325	62672617	1000	+	.	gene_id "MSTRG.112891"; transcript_id "MSTRG.112891.249";
chr20	StringTie	exon	62667325	62667586	1000	+	.	gene_id "MSTRG.112891"; transcript_id "MSTRG.112891.249"; exon_number "1";
chr20	StringTie	exon	62667745	62667910	1000	+	.	gene_id "MSTRG.112891"; transcript_id "MSTRG.112891.249"; exon_number "2";
chr20	StringTie	exon	62668012	62668184	1000	+	.	gene_id "MSTRG.112891"; transcript_id "MSTRG.112891.249"; exon_number "3";
chr20	StringTie	exon	62668477	62668541	1000	+	.	gene_id "MSTRG.112891"; transcript_id "MSTRG.112891.249"; exon_number "4";
chr20	StringTie	exon	62668930	62669078	1000	+	.	gene_id "MSTRG.112891"; transcript_id "MSTRG.112891.249"; exon_number "5";
chr20	StringTie	exon	62669957	62672617	1000	+	.	gene_id "MSTRG.112891"; transcript_id "MSTRG.112891.249"; exon_number "6";
chr20	StringTie	transcript	62642358	62672701	1000	+	.	gene_id "MSTRG.112891"; transcript_id "MSTRG.112891.25";
chr20	StringTie	exon	62642358	62642553	1000	+	.	gene_id "MSTRG.112891"; transcript_id "MSTRG.112891.25"; exon_number "1";
chr20	StringTie	exon	62656359	62657250	1000	+	.	gene_id "MSTRG.112891"; transcript_id "MSTRG.112891.25"; exon_number "2";
chr20	StringTie	exon	62667745	62667910	1000	+	.	gene_id "MSTRG.112891"; transcript_id "MSTRG.112891.25"; exon_number "3";
chr20	StringTie	exon	62668012	62672701	1000	+	.	gene_id "MSTRG.112891"; transcript_id "MSTRG.112891.25"; exon_number "4";
chr20	StringTie	transcript	62667485	62672607	1000	+	.	gene_id "MSTRG.112891"; transcript_id "MSTRG.112891.251";
chr20	StringTie	exon	62667485	62667586	1000	+	.	gene_id "MSTRG.112891"; transcript_id "MSTRG.112891.251"; exon_number "1";
chr20	StringTie	exon	62667745	62667910	1000	+	.	gene_id "MSTRG.112891"; transcript_id "MSTRG.112891.251"; exon_number "2";
chr20	StringTie	exon	62668012	62668184	1000	+	.	gene_id "MSTRG.112891"; transcript_id "MSTRG.112891.251"; exon_number "3";
chr20	StringTie	exon	62668477	62668604	1000	+	.	gene_id "MSTRG.112891"; transcript_id "MSTRG.112891.251"; exon_number "4";
chr20	StringTie	exon	62668930	62669078	1000	+	.	gene_id "MSTRG.112891"; transcript_id "MSTRG.112891.251"; exon_number "5";
chr20	StringTie	exon	62672456	62672607	1000	+	.	gene_id "MSTRG.112891"; transcript_id "MSTRG.112891.251"; exon_number "6";
chr20	StringTie	transcript	62667486	62669037	1000	+	.	gene_id "MSTRG.112891"; transcript_id "MSTRG.112891.252";
chr20	StringTie	exon	62667486	62667586	1000	+	.	gene_id "MSTRG.112891"; transcript_id "MSTRG.112891.252"; exon_number "1";
chr20	StringTie	exon	62667745	62667910	1000	+	.	gene_id "MSTRG.112891"; transcript_id "MSTRG.112891.252"; exon_number "2";
chr20	StringTie	exon	62668158	62668184	1000	+	.	gene_id "MSTRG.112891"; transcript_id "MSTRG.112891.252"; exon_number "3";
chr20	StringTie	exon	62668477	62668541	1000	+	.	gene_id "MSTRG.112891"; transcript_id "MSTRG.112891.252"; exon_number "4";
chr20	StringTie	exon	62668930	62669037	1000	+	.	gene_id "MSTRG.112891"; transcript_id "MSTRG.112891.252"; exon_number "5";
chr20	StringTie	transcript	62667745	62672622	1000	+	.	gene_id "MSTRG.112891"; transcript_id "MSTRG.112891.254";
chr20	StringTie	exon	62667745	62667910	1000	+	.	gene_id "MSTRG.112891"; transcript_id "MSTRG.112891.254"; exon_number "1";
chr20	StringTie	exon	62668158	62668541	1000	+	.	gene_id "MSTRG.112891"; transcript_id "MSTRG.112891.254"; exon_number "2";
chr20	StringTie	exon	62668930	62669078	1000	+	.	gene_id "MSTRG.112891"; transcript_id "MSTRG.112891.254"; exon_number "3";
chr20	StringTie	exon	62671750	62672622	1000	+	.	gene_id "MSTRG.112891"; transcript_id "MSTRG.112891.254"; exon_number "4";
chr20	StringTie	transcript	62691677	62692573	1000	+	.	gene_id "MSTRG.112891"; transcript_id "MSTRG.112891.258";
chr20	StringTie	exon	62691677	62691933	1000	+	.	gene_id "MSTRG.112891"; transcript_id "MSTRG.112891.258"; exon_number "1";
chr20	StringTie	exon	62692013	62692573	1000	+	.	gene_id "MSTRG.112891"; transcript_id "MSTRG.112891.258"; exon_number "2";
chr20	StringTie	transcript	62691754	62692555	1000	+	.	gene_id "MSTRG.112891"; transcript_id "MSTRG.112891.259";
chr20	StringTie	exon	62691754	62691933	1000	+	.	gene_id "MSTRG.112891"; transcript_id "MSTRG.112891.259"; exon_number "1";
chr20	StringTie	exon	62692038	62692074	1000	+	.	gene_id "MSTRG.112891"; transcript_id "MSTRG.112891.259"; exon_number "2";
chr20	StringTie	exon	62692330	62692555	1000	+	.	gene_id "MSTRG.112891"; transcript_id "MSTRG.112891.259"; exon_number "3";
chr20	StringTie	transcript	62642359	62672724	1000	+	.	gene_id "MSTRG.112891"; transcript_id "MSTRG.112891.26";
chr20	StringTie	exon	62642359	62642553	1000	+	.	gene_id "MSTRG.112891"; transcript_id "MSTRG.112891.26"; exon_number "1";
chr20	StringTie	exon	62656359	62657250	1000	+	.	gene_id "MSTRG.112891"; transcript_id "MSTRG.112891.26"; exon_number "2";
chr20	StringTie	exon	62658677	62658767	1000	+	.	gene_id "MSTRG.112891"; transcript_id "MSTRG.112891.26"; exon_number "3";
chr20	StringTie	exon	62660412	62660533	1000	+	.	gene_id "MSTRG.112891"; transcript_id "MSTRG.112891.26"; exon_number "4";
chr20	StringTie	exon	62661064	62661175	1000	+	.	gene_id "MSTRG.112891"; transcript_id "MSTRG.112891.26"; exon_number "5";
chr20	StringTie	exon	62667745	62667910	1000	+	.	gene_id "MSTRG.112891"; transcript_id "MSTRG.112891.26"; exon_number "6";
chr20	StringTie	exon	62668012	62668184	1000	+	.	gene_id "MSTRG.112891"; transcript_id "MSTRG.112891.26"; exon_number "7";
chr20	StringTie	exon	62668477	62668541	1000	+	.	gene_id "MSTRG.112891"; transcript_id "MSTRG.112891.26"; exon_number "8";
chr20	StringTie	exon	62668930	62669078	1000	+	.	gene_id "MSTRG.112891"; transcript_id "MSTRG.112891.26"; exon_number "9";
chr20	StringTie	exon	62671750	62672724	1000	+	.	gene_id "MSTRG.112891"; transcript_id "MSTRG.112891.26"; exon_number "10";
chr20	StringTie	transcript	62691756	62692573	1000	+	.	gene_id "MSTRG.112891"; transcript_id "MSTRG.112891.260";
chr20	StringTie	exon	62691756	62691851	1000	+	.	gene_id "MSTRG.112891"; transcript_id "MSTRG.112891.260"; exon_number "1";
chr20	StringTie	exon	62692038	62692074	1000	+	.	gene_id "MSTRG.112891"; transcript_id "MSTRG.112891.260"; exon_number "2";
chr20	StringTie	exon	62692330	62692573	1000	+	.	gene_id "MSTRG.112891"; transcript_id "MSTRG.112891.260"; exon_number "3";
chr20	StringTie	transcript	62693368	62694642	1000	+	.	gene_id "MSTRG.112891"; transcript_id "MSTRG.112891.261";
chr20	StringTie	exon	62693368	62693592	1000	+	.	gene_id "MSTRG.112891"; transcript_id "MSTRG.112891.261"; exon_number "1";
chr20	StringTie	exon	62694447	62694642	1000	+	.	gene_id "MSTRG.112891"; transcript_id "MSTRG.112891.261"; exon_number "2";
chr20	StringTie	transcript	62696087	62697503	1000	+	.	gene_id "MSTRG.112891"; transcript_id "MSTRG.112891.262";
chr20	StringTie	exon	62696087	62696169	1000	+	.	gene_id "MSTRG.112891"; transcript_id "MSTRG.112891.262"; exon_number "1";
chr20	StringTie	exon	62697335	62697503	1000	+	.	gene_id "MSTRG.112891"; transcript_id "MSTRG.112891.262"; exon_number "2";
chr20	StringTie	transcript	62696683	62701503	1000	+	.	gene_id "MSTRG.112891"; transcript_id "MSTRG.112891.263";
chr20	StringTie	exon	62696683	62696773	1000	+	.	gene_id "MSTRG.112891"; transcript_id "MSTRG.112891.263"; exon_number "1";
chr20	StringTie	exon	62697335	62697531	1000	+	.	gene_id "MSTRG.112891"; transcript_id "MSTRG.112891.263"; exon_number "2";
chr20	StringTie	exon	62700241	62701503	1000	+	.	gene_id "MSTRG.112891"; transcript_id "MSTRG.112891.263"; exon_number "3";
chr20	StringTie	transcript	62696683	62700625	1000	+	.	gene_id "MSTRG.112891"; transcript_id "MSTRG.112891.264";
chr20	StringTie	exon	62696683	62696734	1000	+	.	gene_id "MSTRG.112891"; transcript_id "MSTRG.112891.264"; exon_number "1";
chr20	StringTie	exon	62700241	62700625	1000	+	.	gene_id "MSTRG.112891"; transcript_id "MSTRG.112891.264"; exon_number "2";
chr20	StringTie	transcript	62696683	62700402	1000	+	.	gene_id "MSTRG.112891"; transcript_id "MSTRG.112891.265";
chr20	StringTie	exon	62696683	62696773	1000	+	.	gene_id "MSTRG.112891"; transcript_id "MSTRG.112891.265"; exon_number "1";
chr20	StringTie	exon	62700238	62700402	1000	+	.	gene_id "MSTRG.112891"; transcript_id "MSTRG.112891.265"; exon_number "2";
chr20	StringTie	transcript	62696695	62700396	1000	+	.	gene_id "MSTRG.112891"; transcript_id "MSTRG.112891.266";
chr20	StringTie	exon	62696695	62696773	1000	+	.	gene_id "MSTRG.112891"; transcript_id "MSTRG.112891.266"; exon_number "1";
chr20	StringTie	exon	62697335	62697531	1000	+	.	gene_id "MSTRG.112891"; transcript_id "MSTRG.112891.266"; exon_number "2";
chr20	StringTie	exon	62699327	62700396	1000	+	.	gene_id "MSTRG.112891"; transcript_id "MSTRG.112891.266"; exon_number "3";
chr20	StringTie	transcript	62696697	62700398	1000	+	.	gene_id "MSTRG.112891"; transcript_id "MSTRG.112891.267";
chr20	StringTie	exon	62696697	62696773	1000	+	.	gene_id "MSTRG.112891"; transcript_id "MSTRG.112891.267"; exon_number "1";
chr20	StringTie	exon	62699327	62700398	1000	+	.	gene_id "MSTRG.112891"; transcript_id "MSTRG.112891.267"; exon_number "2";
chr20	StringTie	transcript	62642359	62672699	1000	+	.	gene_id "MSTRG.112891"; transcript_id "MSTRG.112891.27";
chr20	StringTie	exon	62642359	62642553	1000	+	.	gene_id "MSTRG.112891"; transcript_id "MSTRG.112891.27"; exon_number "1";
chr20	StringTie	exon	62656359	62657250	1000	+	.	gene_id "MSTRG.112891"; transcript_id "MSTRG.112891.27"; exon_number "2";
chr20	StringTie	exon	62658677	62658767	1000	+	.	gene_id "MSTRG.112891"; transcript_id "MSTRG.112891.27"; exon_number "3";
chr20	StringTie	exon	62660412	62660533	1000	+	.	gene_id "MSTRG.112891"; transcript_id "MSTRG.112891.27"; exon_number "4";
chr20	StringTie	exon	62661064	62661175	1000	+	.	gene_id "MSTRG.112891"; transcript_id "MSTRG.112891.27"; exon_number "5";
chr20	StringTie	exon	62664934	62665088	1000	+	.	gene_id "MSTRG.112891"; transcript_id "MSTRG.112891.27"; exon_number "6";
chr20	StringTie	exon	62667745	62668184	1000	+	.	gene_id "MSTRG.112891"; transcript_id "MSTRG.112891.27"; exon_number "7";
chr20	StringTie	exon	62668477	62668541	1000	+	.	gene_id "MSTRG.112891"; transcript_id "MSTRG.112891.27"; exon_number "8";
chr20	StringTie	exon	62668930	62669078	1000	+	.	gene_id "MSTRG.112891"; transcript_id "MSTRG.112891.27"; exon_number "9";
chr20	StringTie	exon	62672456	62672699	1000	+	.	gene_id "MSTRG.112891"; transcript_id "MSTRG.112891.27"; exon_number "10";
chr20	StringTie	transcript	62642359	62672303	1000	+	.	gene_id "MSTRG.112891"; transcript_id "MSTRG.112891.28";
chr20	StringTie	exon	62642359	62642553	1000	+	.	gene_id "MSTRG.112891"; transcript_id "MSTRG.112891.28"; exon_number "1";
chr20	StringTie	exon	62656359	62657250	1000	+	.	gene_id "MSTRG.112891"; transcript_id "MSTRG.112891.28"; exon_number "2";
chr20	StringTie	exon	62658677	62658767	1000	+	.	gene_id "MSTRG.112891"; transcript_id "MSTRG.112891.28"; exon_number "3";
chr20	StringTie	exon	62660412	62660533	1000	+	.	gene_id "MSTRG.112891"; transcript_id "MSTRG.112891.28"; exon_number "4";
chr20	StringTie	exon	62661064	62661175	1000	+	.	gene_id "MSTRG.112891"; transcript_id "MSTRG.112891.28"; exon_number "5";
chr20	StringTie	exon	62664934	62665088	1000	+	.	gene_id "MSTRG.112891"; transcript_id "MSTRG.112891.28"; exon_number "6";
chr20	StringTie	exon	62666380	62667313	1000	+	.	gene_id "MSTRG.112891"; transcript_id "MSTRG.112891.28"; exon_number "7";
chr20	StringTie	exon	62667745	62667910	1000	+	.	gene_id "MSTRG.112891"; transcript_id "MSTRG.112891.28"; exon_number "8";
chr20	StringTie	exon	62668012	62668184	1000	+	.	gene_id "MSTRG.112891"; transcript_id "MSTRG.112891.28"; exon_number "9";
chr20	StringTie	exon	62668477	62668541	1000	+	.	gene_id "MSTRG.112891"; transcript_id "MSTRG.112891.28"; exon_number "10";
chr20	StringTie	exon	62668930	62669078	1000	+	.	gene_id "MSTRG.112891"; transcript_id "MSTRG.112891.28"; exon_number "11";
chr20	StringTie	exon	62671750	62672303	1000	+	.	gene_id "MSTRG.112891"; transcript_id "MSTRG.112891.28"; exon_number "12";
chr20	StringTie	transcript	62642360	62672983	1000	+	.	gene_id "MSTRG.112891"; transcript_id "MSTRG.112891.29";
chr20	StringTie	exon	62642360	62642553	1000	+	.	gene_id "MSTRG.112891"; transcript_id "MSTRG.112891.29"; exon_number "1";
chr20	StringTie	exon	62656359	62657250	1000	+	.	gene_id "MSTRG.112891"; transcript_id "MSTRG.112891.29"; exon_number "2";
chr20	StringTie	exon	62658677	62658767	1000	+	.	gene_id "MSTRG.112891"; transcript_id "MSTRG.112891.29"; exon_number "3";
chr20	StringTie	exon	62660412	62660533	1000	+	.	gene_id "MSTRG.112891"; transcript_id "MSTRG.112891.29"; exon_number "4";
chr20	StringTie	exon	62661064	62661175	1000	+	.	gene_id "MSTRG.112891"; transcript_id "MSTRG.112891.29"; exon_number "5";
chr20	StringTie	exon	62664934	62665088	1000	+	.	gene_id "MSTRG.112891"; transcript_id "MSTRG.112891.29"; exon_number "6";
chr20	StringTie	exon	62666380	62666575	1000	+	.	gene_id "MSTRG.112891"; transcript_id "MSTRG.112891.29"; exon_number "7";
chr20	StringTie	exon	62667745	62667910	1000	+	.	gene_id "MSTRG.112891"; transcript_id "MSTRG.112891.29"; exon_number "8";
chr20	StringTie	exon	62668012	62668184	1000	+	.	gene_id "MSTRG.112891"; transcript_id "MSTRG.112891.29"; exon_number "9";
chr20	StringTie	exon	62668477	62668604	1000	+	.	gene_id "MSTRG.112891"; transcript_id "MSTRG.112891.29"; exon_number "10";
chr20	StringTie	exon	62668930	62669078	1000	+	.	gene_id "MSTRG.112891"; transcript_id "MSTRG.112891.29"; exon_number "11";
chr20	StringTie	exon	62669951	62670120	1000	+	.	gene_id "MSTRG.112891"; transcript_id "MSTRG.112891.29"; exon_number "12";
chr20	StringTie	exon	62671750	62672983	1000	+	.	gene_id "MSTRG.112891"; transcript_id "MSTRG.112891.29"; exon_number "13";
chr20	StringTie	transcript	62637337	62640722	1000	+	.	gene_id "MSTRG.112891"; transcript_id "MSTRG.112891.3";
chr20	StringTie	exon	62637337	62637636	1000	+	.	gene_id "MSTRG.112891"; transcript_id "MSTRG.112891.3"; exon_number "1";
chr20	StringTie	exon	62638309	62640722	1000	+	.	gene_id "MSTRG.112891"; transcript_id "MSTRG.112891.3"; exon_number "2";
chr20	StringTie	transcript	62642360	62672618	1000	+	.	gene_id "MSTRG.112891"; transcript_id "MSTRG.112891.30";
chr20	StringTie	exon	62642360	62642553	1000	+	.	gene_id "MSTRG.112891"; transcript_id "MSTRG.112891.30"; exon_number "1";
chr20	StringTie	exon	62656359	62657250	1000	+	.	gene_id "MSTRG.112891"; transcript_id "MSTRG.112891.30"; exon_number "2";
chr20	StringTie	exon	62658677	62658767	1000	+	.	gene_id "MSTRG.112891"; transcript_id "MSTRG.112891.30"; exon_number "3";
chr20	StringTie	exon	62660412	62660533	1000	+	.	gene_id "MSTRG.112891"; transcript_id "MSTRG.112891.30"; exon_number "4";
chr20	StringTie	exon	62661064	62661175	1000	+	.	gene_id "MSTRG.112891"; transcript_id "MSTRG.112891.30"; exon_number "5";
chr20	StringTie	exon	62664934	62665088	1000	+	.	gene_id "MSTRG.112891"; transcript_id "MSTRG.112891.30"; exon_number "6";
chr20	StringTie	exon	62666380	62667586	1000	+	.	gene_id "MSTRG.112891"; transcript_id "MSTRG.112891.30"; exon_number "7";
chr20	StringTie	exon	62667745	62667910	1000	+	.	gene_id "MSTRG.112891"; transcript_id "MSTRG.112891.30"; exon_number "8";
chr20	StringTie	exon	62668012	62668184	1000	+	.	gene_id "MSTRG.112891"; transcript_id "MSTRG.112891.30"; exon_number "9";
chr20	StringTie	exon	62668477	62669078	1000	+	.	gene_id "MSTRG.112891"; transcript_id "MSTRG.112891.30"; exon_number "10";
chr20	StringTie	exon	62669951	62670120	1000	+	.	gene_id "MSTRG.112891"; transcript_id "MSTRG.112891.30"; exon_number "11";
chr20	StringTie	exon	62671750	62672618	1000	+	.	gene_id "MSTRG.112891"; transcript_id "MSTRG.112891.30"; exon_number "12";
chr20	StringTie	transcript	62642362	62672713	1000	+	.	gene_id "MSTRG.112891"; transcript_id "MSTRG.112891.31";
chr20	StringTie	exon	62642362	62642553	1000	+	.	gene_id "MSTRG.112891"; transcript_id "MSTRG.112891.31"; exon_number "1";
chr20	StringTie	exon	62656359	62657250	1000	+	.	gene_id "MSTRG.112891"; transcript_id "MSTRG.112891.31"; exon_number "2";
chr20	StringTie	exon	62657997	62661175	1000	+	.	gene_id "MSTRG.112891"; transcript_id "MSTRG.112891.31"; exon_number "3";
chr20	StringTie	exon	62664934	62665088	1000	+	.	gene_id "MSTRG.112891"; transcript_id "MSTRG.112891.31"; exon_number "4";
chr20	StringTie	exon	62667745	62667910	1000	+	.	gene_id "MSTRG.112891"; transcript_id "MSTRG.112891.31"; exon_number "5";
chr20	StringTie	exon	62668012	62668184	1000	+	.	gene_id "MSTRG.112891"; transcript_id "MSTRG.112891.31"; exon_number "6";
chr20	StringTie	exon	62668930	62672713	1000	+	.	gene_id "MSTRG.112891"; transcript_id "MSTRG.112891.31"; exon_number "7";
chr20	StringTie	transcript	62642362	62672855	1000	+	.	gene_id "MSTRG.112891"; transcript_id "MSTRG.112891.32";
chr20	StringTie	exon	62642362	62642782	1000	+	.	gene_id "MSTRG.112891"; transcript_id "MSTRG.112891.32"; exon_number "1";
chr20	StringTie	exon	62656359	62657250	1000	+	.	gene_id "MSTRG.112891"; transcript_id "MSTRG.112891.32"; exon_number "2";
chr20	StringTie	exon	62658677	62658767	1000	+	.	gene_id "MSTRG.112891"; transcript_id "MSTRG.112891.32"; exon_number "3";
chr20	StringTie	exon	62660412	62660533	1000	+	.	gene_id "MSTRG.112891"; transcript_id "MSTRG.112891.32"; exon_number "4";
chr20	StringTie	exon	62661064	62661175	1000	+	.	gene_id "MSTRG.112891"; transcript_id "MSTRG.112891.32"; exon_number "5";
chr20	StringTie	exon	62664934	62665088	1000	+	.	gene_id "MSTRG.112891"; transcript_id "MSTRG.112891.32"; exon_number "6";
chr20	StringTie	exon	62666380	62666575	1000	+	.	gene_id "MSTRG.112891"; transcript_id "MSTRG.112891.32"; exon_number "7";
chr20	StringTie	exon	62667745	62667910	1000	+	.	gene_id "MSTRG.112891"; transcript_id "MSTRG.112891.32"; exon_number "8";
chr20	StringTie	exon	62668477	62668541	1000	+	.	gene_id "MSTRG.112891"; transcript_id "MSTRG.112891.32"; exon_number "9";
chr20	StringTie	exon	62668930	62669078	1000	+	.	gene_id "MSTRG.112891"; transcript_id "MSTRG.112891.32"; exon_number "10";
chr20	StringTie	exon	62669951	62672855	1000	+	.	gene_id "MSTRG.112891"; transcript_id "MSTRG.112891.32"; exon_number "11";
chr20	StringTie	transcript	62642363	62685767	1000	+	.	gene_id "MSTRG.112891"; transcript_id "MSTRG.112891.33";
chr20	StringTie	exon	62642363	62642553	1000	+	.	gene_id "MSTRG.112891"; transcript_id "MSTRG.112891.33"; exon_number "1";
chr20	StringTie	exon	62656359	62657250	1000	+	.	gene_id "MSTRG.112891"; transcript_id "MSTRG.112891.33"; exon_number "2";
chr20	StringTie	exon	62658677	62658767	1000	+	.	gene_id "MSTRG.112891"; transcript_id "MSTRG.112891.33"; exon_number "3";
chr20	StringTie	exon	62660412	62660533	1000	+	.	gene_id "MSTRG.112891"; transcript_id "MSTRG.112891.33"; exon_number "4";
chr20	StringTie	exon	62661064	62661175	1000	+	.	gene_id "MSTRG.112891"; transcript_id "MSTRG.112891.33"; exon_number "5";
chr20	StringTie	exon	62667745	62667910	1000	+	.	gene_id "MSTRG.112891"; transcript_id "MSTRG.112891.33"; exon_number "6";
chr20	StringTie	exon	62668012	62668184	1000	+	.	gene_id "MSTRG.112891"; transcript_id "MSTRG.112891.33"; exon_number "7";
chr20	StringTie	exon	62668477	62668541	1000	+	.	gene_id "MSTRG.112891"; transcript_id "MSTRG.112891.33"; exon_number "8";
chr20	StringTie	exon	62668930	62669078	1000	+	.	gene_id "MSTRG.112891"; transcript_id "MSTRG.112891.33"; exon_number "9";
chr20	StringTie	exon	62685441	62685767	1000	+	.	gene_id "MSTRG.112891"; transcript_id "MSTRG.112891.33"; exon_number "10";
chr20	StringTie	transcript	62642363	62672619	1000	+	.	gene_id "MSTRG.112891"; transcript_id "MSTRG.112891.34";
chr20	StringTie	exon	62642363	62642782	1000	+	.	gene_id "MSTRG.112891"; transcript_id "MSTRG.112891.34"; exon_number "1";
chr20	StringTie	exon	62656359	62656745	1000	+	.	gene_id "MSTRG.112891"; transcript_id "MSTRG.112891.34"; exon_number "2";
chr20	StringTie	exon	62656803	62657250	1000	+	.	gene_id "MSTRG.112891"; transcript_id "MSTRG.112891.34"; exon_number "3";
chr20	StringTie	exon	62658677	62658767	1000	+	.	gene_id "MSTRG.112891"; transcript_id "MSTRG.112891.34"; exon_number "4";
chr20	StringTie	exon	62660412	62660533	1000	+	.	gene_id "MSTRG.112891"; transcript_id "MSTRG.112891.34"; exon_number "5";
chr20	StringTie	exon	62661064	62661175	1000	+	.	gene_id "MSTRG.112891"; transcript_id "MSTRG.112891.34"; exon_number "6";
chr20	StringTie	exon	62664934	62665088	1000	+	.	gene_id "MSTRG.112891"; transcript_id "MSTRG.112891.34"; exon_number "7";
chr20	StringTie	exon	62666380	62666575	1000	+	.	gene_id "MSTRG.112891"; transcript_id "MSTRG.112891.34"; exon_number "8";
chr20	StringTie	exon	62667745	62667910	1000	+	.	gene_id "MSTRG.112891"; transcript_id "MSTRG.112891.34"; exon_number "9";
chr20	StringTie	exon	62668012	62668184	1000	+	.	gene_id "MSTRG.112891"; transcript_id "MSTRG.112891.34"; exon_number "10";
chr20	StringTie	exon	62668477	62668604	1000	+	.	gene_id "MSTRG.112891"; transcript_id "MSTRG.112891.34"; exon_number "11";
chr20	StringTie	exon	62668930	62669078	1000	+	.	gene_id "MSTRG.112891"; transcript_id "MSTRG.112891.34"; exon_number "12";
chr20	StringTie	exon	62671750	62672619	1000	+	.	gene_id "MSTRG.112891"; transcript_id "MSTRG.112891.34"; exon_number "13";
chr20	StringTie	transcript	62642363	62701375	1000	+	.	gene_id "MSTRG.112891"; transcript_id "MSTRG.112891.35";
chr20	StringTie	exon	62642363	62642553	1000	+	.	gene_id "MSTRG.112891"; transcript_id "MSTRG.112891.35"; exon_number "1";
chr20	StringTie	exon	62656359	62657250	1000	+	.	gene_id "MSTRG.112891"; transcript_id "MSTRG.112891.35"; exon_number "2";
chr20	StringTie	exon	62658677	62658767	1000	+	.	gene_id "MSTRG.112891"; transcript_id "MSTRG.112891.35"; exon_number "3";
chr20	StringTie	exon	62660412	62660533	1000	+	.	gene_id "MSTRG.112891"; transcript_id "MSTRG.112891.35"; exon_number "4";
chr20	StringTie	exon	62661064	62661175	1000	+	.	gene_id "MSTRG.112891"; transcript_id "MSTRG.112891.35"; exon_number "5";
chr20	StringTie	exon	62664934	62665088	1000	+	.	gene_id "MSTRG.112891"; transcript_id "MSTRG.112891.35"; exon_number "6";
chr20	StringTie	exon	62666380	62667586	1000	+	.	gene_id "MSTRG.112891"; transcript_id "MSTRG.112891.35"; exon_number "7";
chr20	StringTie	exon	62667745	62667910	1000	+	.	gene_id "MSTRG.112891"; transcript_id "MSTRG.112891.35"; exon_number "8";
chr20	StringTie	exon	62668012	62668184	1000	+	.	gene_id "MSTRG.112891"; transcript_id "MSTRG.112891.35"; exon_number "9";
chr20	StringTie	exon	62668477	62668541	1000	+	.	gene_id "MSTRG.112891"; transcript_id "MSTRG.112891.35"; exon_number "10";
chr20	StringTie	exon	62668930	62669078	1000	+	.	gene_id "MSTRG.112891"; transcript_id "MSTRG.112891.35"; exon_number "11";
chr20	StringTie	exon	62685441	62685649	1000	+	.	gene_id "MSTRG.112891"; transcript_id "MSTRG.112891.35"; exon_number "12";
chr20	StringTie	exon	62687278	62696773	1000	+	.	gene_id "MSTRG.112891"; transcript_id "MSTRG.112891.35"; exon_number "13";
chr20	StringTie	exon	62700241	62701375	1000	+	.	gene_id "MSTRG.112891"; transcript_id "MSTRG.112891.35"; exon_number "14";
chr20	StringTie	transcript	62642363	62663133	1000	+	.	gene_id "MSTRG.112891"; transcript_id "MSTRG.112891.36";
chr20	StringTie	exon	62642363	62642553	1000	+	.	gene_id "MSTRG.112891"; transcript_id "MSTRG.112891.36"; exon_number "1";
chr20	StringTie	exon	62656359	62657250	1000	+	.	gene_id "MSTRG.112891"; transcript_id "MSTRG.112891.36"; exon_number "2";
chr20	StringTie	exon	62658677	62658767	1000	+	.	gene_id "MSTRG.112891"; transcript_id "MSTRG.112891.36"; exon_number "3";
chr20	StringTie	exon	62660412	62660533	1000	+	.	gene_id "MSTRG.112891"; transcript_id "MSTRG.112891.36"; exon_number "4";
chr20	StringTie	exon	62661064	62663017	1000	+	.	gene_id "MSTRG.112891"; transcript_id "MSTRG.112891.36"; exon_number "5";
chr20	StringTie	exon	62663104	62663133	1000	+	.	gene_id "MSTRG.112891"; transcript_id "MSTRG.112891.36"; exon_number "6";
chr20	StringTie	transcript	62642364	62673103	1000	+	.	gene_id "MSTRG.112891"; transcript_id "MSTRG.112891.37";
chr20	StringTie	exon	62642364	62642553	1000	+	.	gene_id "MSTRG.112891"; transcript_id "MSTRG.112891.37"; exon_number "1";
chr20	StringTie	exon	62656359	62657250	1000	+	.	gene_id "MSTRG.112891"; transcript_id "MSTRG.112891.37"; exon_number "2";
chr20	StringTie	exon	62658677	62658767	1000	+	.	gene_id "MSTRG.112891"; transcript_id "MSTRG.112891.37"; exon_number "3";
chr20	StringTie	exon	62660412	62660533	1000	+	.	gene_id "MSTRG.112891"; transcript_id "MSTRG.112891.37"; exon_number "4";
chr20	StringTie	exon	62661064	62661175	1000	+	.	gene_id "MSTRG.112891"; transcript_id "MSTRG.112891.37"; exon_number "5";
chr20	StringTie	exon	62664934	62665088	1000	+	.	gene_id "MSTRG.112891"; transcript_id "MSTRG.112891.37"; exon_number "6";
chr20	StringTie	exon	62666380	62666597	1000	+	.	gene_id "MSTRG.112891"; transcript_id "MSTRG.112891.37"; exon_number "7";
chr20	StringTie	exon	62667745	62667910	1000	+	.	gene_id "MSTRG.112891"; transcript_id "MSTRG.112891.37"; exon_number "8";
chr20	StringTie	exon	62668012	62668184	1000	+	.	gene_id "MSTRG.112891"; transcript_id "MSTRG.112891.37"; exon_number "9";
chr20	StringTie	exon	62668477	62668541	1000	+	.	gene_id "MSTRG.112891"; transcript_id "MSTRG.112891.37"; exon_number "10";
chr20	StringTie	exon	62668930	62669078	1000	+	.	gene_id "MSTRG.112891"; transcript_id "MSTRG.112891.37"; exon_number "11";
chr20	StringTie	exon	62669951	62673103	1000	+	.	gene_id "MSTRG.112891"; transcript_id "MSTRG.112891.37"; exon_number "12";
chr20	StringTie	transcript	62642364	62672755	1000	+	.	gene_id "MSTRG.112891"; transcript_id "MSTRG.112891.38";
chr20	StringTie	exon	62642364	62642553	1000	+	.	gene_id "MSTRG.112891"; transcript_id "MSTRG.112891.38"; exon_number "1";
chr20	StringTie	exon	62656359	62657250	1000	+	.	gene_id "MSTRG.112891"; transcript_id "MSTRG.112891.38"; exon_number "2";
chr20	StringTie	exon	62658677	62658767	1000	+	.	gene_id "MSTRG.112891"; transcript_id "MSTRG.112891.38"; exon_number "3";
chr20	StringTie	exon	62660412	62660533	1000	+	.	gene_id "MSTRG.112891"; transcript_id "MSTRG.112891.38"; exon_number "4";
chr20	StringTie	exon	62661064	62661175	1000	+	.	gene_id "MSTRG.112891"; transcript_id "MSTRG.112891.38"; exon_number "5";
chr20	StringTie	exon	62664934	62665088	1000	+	.	gene_id "MSTRG.112891"; transcript_id "MSTRG.112891.38"; exon_number "6";
chr20	StringTie	exon	62667745	62667910	1000	+	.	gene_id "MSTRG.112891"; transcript_id "MSTRG.112891.38"; exon_number "7";
chr20	StringTie	exon	62668158	62670120	1000	+	.	gene_id "MSTRG.112891"; transcript_id "MSTRG.112891.38"; exon_number "8";
chr20	StringTie	exon	62671750	62672755	1000	+	.	gene_id "MSTRG.112891"; transcript_id "MSTRG.112891.38"; exon_number "9";
chr20	StringTie	transcript	62642364	62672628	1000	+	.	gene_id "MSTRG.112891"; transcript_id "MSTRG.112891.39";
chr20	StringTie	exon	62642364	62642553	1000	+	.	gene_id "MSTRG.112891"; transcript_id "MSTRG.112891.39"; exon_number "1";
chr20	StringTie	exon	62656359	62657250	1000	+	.	gene_id "MSTRG.112891"; transcript_id "MSTRG.112891.39"; exon_number "2";
chr20	StringTie	exon	62658677	62658767	1000	+	.	gene_id "MSTRG.112891"; transcript_id "MSTRG.112891.39"; exon_number "3";
chr20	StringTie	exon	62660412	62660533	1000	+	.	gene_id "MSTRG.112891"; transcript_id "MSTRG.112891.39"; exon_number "4";
chr20	StringTie	exon	62661064	62661175	1000	+	.	gene_id "MSTRG.112891"; transcript_id "MSTRG.112891.39"; exon_number "5";
chr20	StringTie	exon	62664934	62665088	1000	+	.	gene_id "MSTRG.112891"; transcript_id "MSTRG.112891.39"; exon_number "6";
chr20	StringTie	exon	62666380	62666597	1000	+	.	gene_id "MSTRG.112891"; transcript_id "MSTRG.112891.39"; exon_number "7";
chr20	StringTie	exon	62667745	62667910	1000	+	.	gene_id "MSTRG.112891"; transcript_id "MSTRG.112891.39"; exon_number "8";
chr20	StringTie	exon	62668477	62671266	1000	+	.	gene_id "MSTRG.112891"; transcript_id "MSTRG.112891.39"; exon_number "9";
chr20	StringTie	exon	62671750	62672628	1000	+	.	gene_id "MSTRG.112891"; transcript_id "MSTRG.112891.39"; exon_number "10";
chr20	StringTie	transcript	62637337	62672618	1000	+	.	gene_id "MSTRG.112891"; transcript_id "MSTRG.112891.4";
chr20	StringTie	exon	62637337	62637636	1000	+	.	gene_id "MSTRG.112891"; transcript_id "MSTRG.112891.4"; exon_number "1";
chr20	StringTie	exon	62640866	62641030	1000	+	.	gene_id "MSTRG.112891"; transcript_id "MSTRG.112891.4"; exon_number "2";
chr20	StringTie	exon	62641190	62641524	1000	+	.	gene_id "MSTRG.112891"; transcript_id "MSTRG.112891.4"; exon_number "3";
chr20	StringTie	exon	62656359	62657250	1000	+	.	gene_id "MSTRG.112891"; transcript_id "MSTRG.112891.4"; exon_number "4";
chr20	StringTie	exon	62658677	62658767	1000	+	.	gene_id "MSTRG.112891"; transcript_id "MSTRG.112891.4"; exon_number "5";
chr20	StringTie	exon	62660412	62660533	1000	+	.	gene_id "MSTRG.112891"; transcript_id "MSTRG.112891.4"; exon_number "6";
chr20	StringTie	exon	62661064	62661175	1000	+	.	gene_id "MSTRG.112891"; transcript_id "MSTRG.112891.4"; exon_number "7";
chr20	StringTie	exon	62664934	62665088	1000	+	.	gene_id "MSTRG.112891"; transcript_id "MSTRG.112891.4"; exon_number "8";
chr20	StringTie	exon	62666380	62666575	1000	+	.	gene_id "MSTRG.112891"; transcript_id "MSTRG.112891.4"; exon_number "9";
chr20	StringTie	exon	62667745	62667910	1000	+	.	gene_id "MSTRG.112891"; transcript_id "MSTRG.112891.4"; exon_number "10";
chr20	StringTie	exon	62668012	62668184	1000	+	.	gene_id "MSTRG.112891"; transcript_id "MSTRG.112891.4"; exon_number "11";
chr20	StringTie	exon	62668477	62668541	1000	+	.	gene_id "MSTRG.112891"; transcript_id "MSTRG.112891.4"; exon_number "12";
chr20	StringTie	exon	62668930	62669078	1000	+	.	gene_id "MSTRG.112891"; transcript_id "MSTRG.112891.4"; exon_number "13";
chr20	StringTie	exon	62669951	62672618	1000	+	.	gene_id "MSTRG.112891"; transcript_id "MSTRG.112891.4"; exon_number "14";
chr20	StringTie	transcript	62642364	62672622	1000	+	.	gene_id "MSTRG.112891"; transcript_id "MSTRG.112891.40";
chr20	StringTie	exon	62642364	62642553	1000	+	.	gene_id "MSTRG.112891"; transcript_id "MSTRG.112891.40"; exon_number "1";
chr20	StringTie	exon	62656359	62657250	1000	+	.	gene_id "MSTRG.112891"; transcript_id "MSTRG.112891.40"; exon_number "2";
chr20	StringTie	exon	62658677	62658767	1000	+	.	gene_id "MSTRG.112891"; transcript_id "MSTRG.112891.40"; exon_number "3";
chr20	StringTie	exon	62660412	62660533	1000	+	.	gene_id "MSTRG.112891"; transcript_id "MSTRG.112891.40"; exon_number "4";
chr20	StringTie	exon	62661064	62661175	1000	+	.	gene_id "MSTRG.112891"; transcript_id "MSTRG.112891.40"; exon_number "5";
chr20	StringTie	exon	62664934	62665088	1000	+	.	gene_id "MSTRG.112891"; transcript_id "MSTRG.112891.40"; exon_number "6";
chr20	StringTie	exon	62666380	62666546	1000	+	.	gene_id "MSTRG.112891"; transcript_id "MSTRG.112891.40"; exon_number "7";
chr20	StringTie	exon	62666726	62667910	1000	+	.	gene_id "MSTRG.112891"; transcript_id "MSTRG.112891.40"; exon_number "8";
chr20	StringTie	exon	62668477	62668541	1000	+	.	gene_id "MSTRG.112891"; transcript_id "MSTRG.112891.40"; exon_number "9";
chr20	StringTie	exon	62668930	62672622	1000	+	.	gene_id "MSTRG.112891"; transcript_id "MSTRG.112891.40"; exon_number "10";
chr20	StringTie	transcript	62642365	62672637	1000	+	.	gene_id "MSTRG.112891"; transcript_id "MSTRG.112891.41";
chr20	StringTie	exon	62642365	62642553	1000	+	.	gene_id "MSTRG.112891"; transcript_id "MSTRG.112891.41"; exon_number "1";
chr20	StringTie	exon	62656359	62657250	1000	+	.	gene_id "MSTRG.112891"; transcript_id "MSTRG.112891.41"; exon_number "2";
chr20	StringTie	exon	62658677	62658767	1000	+	.	gene_id "MSTRG.112891"; transcript_id "MSTRG.112891.41"; exon_number "3";
chr20	StringTie	exon	62660412	62660533	1000	+	.	gene_id "MSTRG.112891"; transcript_id "MSTRG.112891.41"; exon_number "4";
chr20	StringTie	exon	62661064	62661175	1000	+	.	gene_id "MSTRG.112891"; transcript_id "MSTRG.112891.41"; exon_number "5";
chr20	StringTie	exon	62664934	62665088	1000	+	.	gene_id "MSTRG.112891"; transcript_id "MSTRG.112891.41"; exon_number "6";
chr20	StringTie	exon	62666380	62666575	1000	+	.	gene_id "MSTRG.112891"; transcript_id "MSTRG.112891.41"; exon_number "7";
chr20	StringTie	exon	62667745	62667910	1000	+	.	gene_id "MSTRG.112891"; transcript_id "MSTRG.112891.41"; exon_number "8";
chr20	StringTie	exon	62668477	62668541	1000	+	.	gene_id "MSTRG.112891"; transcript_id "MSTRG.112891.41"; exon_number "9";
chr20	StringTie	exon	62668930	62669078	1000	+	.	gene_id "MSTRG.112891"; transcript_id "MSTRG.112891.41"; exon_number "10";
chr20	StringTie	exon	62671750	62672637	1000	+	.	gene_id "MSTRG.112891"; transcript_id "MSTRG.112891.41"; exon_number "11";
chr20	StringTie	transcript	62642365	62672898	1000	+	.	gene_id "MSTRG.112891"; transcript_id "MSTRG.112891.42";
chr20	StringTie	exon	62642365	62642553	1000	+	.	gene_id "MSTRG.112891"; transcript_id "MSTRG.112891.42"; exon_number "1";
chr20	StringTie	exon	62656359	62657250	1000	+	.	gene_id "MSTRG.112891"; transcript_id "MSTRG.112891.42"; exon_number "2";
chr20	StringTie	exon	62658677	62658767	1000	+	.	gene_id "MSTRG.112891"; transcript_id "MSTRG.112891.42"; exon_number "3";
chr20	StringTie	exon	62660412	62660533	1000	+	.	gene_id "MSTRG.112891"; transcript_id "MSTRG.112891.42"; exon_number "4";
chr20	StringTie	exon	62661064	62661175	1000	+	.	gene_id "MSTRG.112891"; transcript_id "MSTRG.112891.42"; exon_number "5";
chr20	StringTie	exon	62664934	62665088	1000	+	.	gene_id "MSTRG.112891"; transcript_id "MSTRG.112891.42"; exon_number "6";
chr20	StringTie	exon	62667745	62667910	1000	+	.	gene_id "MSTRG.112891"; transcript_id "MSTRG.112891.42"; exon_number "7";
chr20	StringTie	exon	62668477	62668541	1000	+	.	gene_id "MSTRG.112891"; transcript_id "MSTRG.112891.42"; exon_number "8";
chr20	StringTie	exon	62668930	62669078	1000	+	.	gene_id "MSTRG.112891"; transcript_id "MSTRG.112891.42"; exon_number "9";
chr20	StringTie	exon	62669951	62670120	1000	+	.	gene_id "MSTRG.112891"; transcript_id "MSTRG.112891.42"; exon_number "10";
chr20	StringTie	exon	62671750	62672898	1000	+	.	gene_id "MSTRG.112891"; transcript_id "MSTRG.112891.42"; exon_number "11";
chr20	StringTie	transcript	62642365	62672622	1000	+	.	gene_id "MSTRG.112891"; transcript_id "MSTRG.112891.43";
chr20	StringTie	exon	62642365	62642553	1000	+	.	gene_id "MSTRG.112891"; transcript_id "MSTRG.112891.43"; exon_number "1";
chr20	StringTie	exon	62656359	62657250	1000	+	.	gene_id "MSTRG.112891"; transcript_id "MSTRG.112891.43"; exon_number "2";
chr20	StringTie	exon	62658677	62658767	1000	+	.	gene_id "MSTRG.112891"; transcript_id "MSTRG.112891.43"; exon_number "3";
chr20	StringTie	exon	62660412	62660533	1000	+	.	gene_id "MSTRG.112891"; transcript_id "MSTRG.112891.43"; exon_number "4";
chr20	StringTie	exon	62661064	62661175	1000	+	.	gene_id "MSTRG.112891"; transcript_id "MSTRG.112891.43"; exon_number "5";
chr20	StringTie	exon	62663314	62665088	1000	+	.	gene_id "MSTRG.112891"; transcript_id "MSTRG.112891.43"; exon_number "6";
chr20	StringTie	exon	62667745	62668184	1000	+	.	gene_id "MSTRG.112891"; transcript_id "MSTRG.112891.43"; exon_number "7";
chr20	StringTie	exon	62668477	62668604	1000	+	.	gene_id "MSTRG.112891"; transcript_id "MSTRG.112891.43"; exon_number "8";
chr20	StringTie	exon	62668930	62669078	1000	+	.	gene_id "MSTRG.112891"; transcript_id "MSTRG.112891.43"; exon_number "9";
chr20	StringTie	exon	62669951	62670120	1000	+	.	gene_id "MSTRG.112891"; transcript_id "MSTRG.112891.43"; exon_number "10";
chr20	StringTie	exon	62670229	62672622	1000	+	.	gene_id "MSTRG.112891"; transcript_id "MSTRG.112891.43"; exon_number "11";
chr20	StringTie	transcript	62642366	62672721	1000	+	.	gene_id "MSTRG.112891"; transcript_id "MSTRG.112891.44";
chr20	StringTie	exon	62642366	62642553	1000	+	.	gene_id "MSTRG.112891"; transcript_id "MSTRG.112891.44"; exon_number "1";
chr20	StringTie	exon	62656359	62657250	1000	+	.	gene_id "MSTRG.112891"; transcript_id "MSTRG.112891.44"; exon_number "2";
chr20	StringTie	exon	62658677	62658767	1000	+	.	gene_id "MSTRG.112891"; transcript_id "MSTRG.112891.44"; exon_number "3";
chr20	StringTie	exon	62660412	62660533	1000	+	.	gene_id "MSTRG.112891"; transcript_id "MSTRG.112891.44"; exon_number "4";
chr20	StringTie	exon	62661064	62661175	1000	+	.	gene_id "MSTRG.112891"; transcript_id "MSTRG.112891.44"; exon_number "5";
chr20	StringTie	exon	62664934	62665088	1000	+	.	gene_id "MSTRG.112891"; transcript_id "MSTRG.112891.44"; exon_number "6";
chr20	StringTie	exon	62666380	62666575	1000	+	.	gene_id "MSTRG.112891"; transcript_id "MSTRG.112891.44"; exon_number "7";
chr20	StringTie	exon	62667745	62667910	1000	+	.	gene_id "MSTRG.112891"; transcript_id "MSTRG.112891.44"; exon_number "8";
chr20	StringTie	exon	62668012	62668184	1000	+	.	gene_id "MSTRG.112891"; transcript_id "MSTRG.112891.44"; exon_number "9";
chr20	StringTie	exon	62668477	62668541	1000	+	.	gene_id "MSTRG.112891"; transcript_id "MSTRG.112891.44"; exon_number "10";
chr20	StringTie	exon	62668930	62669078	1000	+	.	gene_id "MSTRG.112891"; transcript_id "MSTRG.112891.44"; exon_number "11";
chr20	StringTie	exon	62669951	62670053	1000	+	.	gene_id "MSTRG.112891"; transcript_id "MSTRG.112891.44"; exon_number "12";
chr20	StringTie	exon	62671750	62672721	1000	+	.	gene_id "MSTRG.112891"; transcript_id "MSTRG.112891.44"; exon_number "13";
chr20	StringTie	transcript	62642366	62672694	1000	+	.	gene_id "MSTRG.112891"; transcript_id "MSTRG.112891.45";
chr20	StringTie	exon	62642366	62642553	1000	+	.	gene_id "MSTRG.112891"; transcript_id "MSTRG.112891.45"; exon_number "1";
chr20	StringTie	exon	62656359	62657250	1000	+	.	gene_id "MSTRG.112891"; transcript_id "MSTRG.112891.45"; exon_number "2";
chr20	StringTie	exon	62658677	62658767	1000	+	.	gene_id "MSTRG.112891"; transcript_id "MSTRG.112891.45"; exon_number "3";
chr20	StringTie	exon	62660412	62660533	1000	+	.	gene_id "MSTRG.112891"; transcript_id "MSTRG.112891.45"; exon_number "4";
chr20	StringTie	exon	62661064	62661175	1000	+	.	gene_id "MSTRG.112891"; transcript_id "MSTRG.112891.45"; exon_number "5";
chr20	StringTie	exon	62667745	62667910	1000	+	.	gene_id "MSTRG.112891"; transcript_id "MSTRG.112891.45"; exon_number "6";
chr20	StringTie	exon	62668012	62668184	1000	+	.	gene_id "MSTRG.112891"; transcript_id "MSTRG.112891.45"; exon_number "7";
chr20	StringTie	exon	62668477	62668541	1000	+	.	gene_id "MSTRG.112891"; transcript_id "MSTRG.112891.45"; exon_number "8";
chr20	StringTie	exon	62668930	62671266	1000	+	.	gene_id "MSTRG.112891"; transcript_id "MSTRG.112891.45"; exon_number "9";
chr20	StringTie	exon	62671750	62672694	1000	+	.	gene_id "MSTRG.112891"; transcript_id "MSTRG.112891.45"; exon_number "10";
chr20	StringTie	transcript	62642366	62672622	1000	+	.	gene_id "MSTRG.112891"; transcript_id "MSTRG.112891.46";
chr20	StringTie	exon	62642366	62642553	1000	+	.	gene_id "MSTRG.112891"; transcript_id "MSTRG.112891.46"; exon_number "1";
chr20	StringTie	exon	62656359	62657250	1000	+	.	gene_id "MSTRG.112891"; transcript_id "MSTRG.112891.46"; exon_number "2";
chr20	StringTie	exon	62658677	62658767	1000	+	.	gene_id "MSTRG.112891"; transcript_id "MSTRG.112891.46"; exon_number "3";
chr20	StringTie	exon	62660412	62660533	1000	+	.	gene_id "MSTRG.112891"; transcript_id "MSTRG.112891.46"; exon_number "4";
chr20	StringTie	exon	62661064	62661175	1000	+	.	gene_id "MSTRG.112891"; transcript_id "MSTRG.112891.46"; exon_number "5";
chr20	StringTie	exon	62664934	62665088	1000	+	.	gene_id "MSTRG.112891"; transcript_id "MSTRG.112891.46"; exon_number "6";
chr20	StringTie	exon	62666380	62666575	1000	+	.	gene_id "MSTRG.112891"; transcript_id "MSTRG.112891.46"; exon_number "7";
chr20	StringTie	exon	62666668	62667586	1000	+	.	gene_id "MSTRG.112891"; transcript_id "MSTRG.112891.46"; exon_number "8";
chr20	StringTie	exon	62667745	62667910	1000	+	.	gene_id "MSTRG.112891"; transcript_id "MSTRG.112891.46"; exon_number "9";
chr20	StringTie	exon	62668012	62668184	1000	+	.	gene_id "MSTRG.112891"; transcript_id "MSTRG.112891.46"; exon_number "10";
chr20	StringTie	exon	62668477	62668541	1000	+	.	gene_id "MSTRG.112891"; transcript_id "MSTRG.112891.46"; exon_number "11";
chr20	StringTie	exon	62668930	62669078	1000	+	.	gene_id "MSTRG.112891"; transcript_id "MSTRG.112891.46"; exon_number "12";
chr20	StringTie	exon	62669951	62672622	1000	+	.	gene_id "MSTRG.112891"; transcript_id "MSTRG.112891.46"; exon_number "13";
chr20	StringTie	transcript	62642367	62672896	1000	+	.	gene_id "MSTRG.112891"; transcript_id "MSTRG.112891.47";
chr20	StringTie	exon	62642367	62642553	1000	+	.	gene_id "MSTRG.112891"; transcript_id "MSTRG.112891.47"; exon_number "1";
chr20	StringTie	exon	62656359	62657250	1000	+	.	gene_id "MSTRG.112891"; transcript_id "MSTRG.112891.47"; exon_number "2";
chr20	StringTie	exon	62658677	62658767	1000	+	.	gene_id "MSTRG.112891"; transcript_id "MSTRG.112891.47"; exon_number "3";
chr20	StringTie	exon	62660412	62660533	1000	+	.	gene_id "MSTRG.112891"; transcript_id "MSTRG.112891.47"; exon_number "4";
chr20	StringTie	exon	62661072	62661175	1000	+	.	gene_id "MSTRG.112891"; transcript_id "MSTRG.112891.47"; exon_number "5";
chr20	StringTie	exon	62664934	62665088	1000	+	.	gene_id "MSTRG.112891"; transcript_id "MSTRG.112891.47"; exon_number "6";
chr20	StringTie	exon	62666380	62666575	1000	+	.	gene_id "MSTRG.112891"; transcript_id "MSTRG.112891.47"; exon_number "7";
chr20	StringTie	exon	62667745	62667910	1000	+	.	gene_id "MSTRG.112891"; transcript_id "MSTRG.112891.47"; exon_number "8";
chr20	StringTie	exon	62668012	62668184	1000	+	.	gene_id "MSTRG.112891"; transcript_id "MSTRG.112891.47"; exon_number "9";
chr20	StringTie	exon	62668477	62668541	1000	+	.	gene_id "MSTRG.112891"; transcript_id "MSTRG.112891.47"; exon_number "10";
chr20	StringTie	exon	62668930	62669078	1000	+	.	gene_id "MSTRG.112891"; transcript_id "MSTRG.112891.47"; exon_number "11";
chr20	StringTie	exon	62669951	62672896	1000	+	.	gene_id "MSTRG.112891"; transcript_id "MSTRG.112891.47"; exon_number "12";
chr20	StringTie	transcript	62642367	62672708	1000	+	.	gene_id "MSTRG.112891"; transcript_id "MSTRG.112891.48";
chr20	StringTie	exon	62642367	62642553	1000	+	.	gene_id "MSTRG.112891"; transcript_id "MSTRG.112891.48"; exon_number "1";
chr20	StringTie	exon	62656359	62657250	1000	+	.	gene_id "MSTRG.112891"; transcript_id "MSTRG.112891.48"; exon_number "2";
chr20	StringTie	exon	62658677	62658767	1000	+	.	gene_id "MSTRG.112891"; transcript_id "MSTRG.112891.48"; exon_number "3";
chr20	StringTie	exon	62660412	62660533	1000	+	.	gene_id "MSTRG.112891"; transcript_id "MSTRG.112891.48"; exon_number "4";
chr20	StringTie	exon	62661064	62661175	1000	+	.	gene_id "MSTRG.112891"; transcript_id "MSTRG.112891.48"; exon_number "5";
chr20	StringTie	exon	62664934	62665088	1000	+	.	gene_id "MSTRG.112891"; transcript_id "MSTRG.112891.48"; exon_number "6";
chr20	StringTie	exon	62667745	62668541	1000	+	.	gene_id "MSTRG.112891"; transcript_id "MSTRG.112891.48"; exon_number "7";
chr20	StringTie	exon	62668930	62669078	1000	+	.	gene_id "MSTRG.112891"; transcript_id "MSTRG.112891.48"; exon_number "8";
chr20	StringTie	exon	62669951	62671266	1000	+	.	gene_id "MSTRG.112891"; transcript_id "MSTRG.112891.48"; exon_number "9";
chr20	StringTie	exon	62671750	62672708	1000	+	.	gene_id "MSTRG.112891"; transcript_id "MSTRG.112891.48"; exon_number "10";
chr20	StringTie	transcript	62642369	62679314	1000	+	.	gene_id "MSTRG.112891"; transcript_id "MSTRG.112891.49";
chr20	StringTie	exon	62642369	62642553	1000	+	.	gene_id "MSTRG.112891"; transcript_id "MSTRG.112891.49"; exon_number "1";
chr20	StringTie	exon	62656359	62657250	1000	+	.	gene_id "MSTRG.112891"; transcript_id "MSTRG.112891.49"; exon_number "2";
chr20	StringTie	exon	62658677	62658767	1000	+	.	gene_id "MSTRG.112891"; transcript_id "MSTRG.112891.49"; exon_number "3";
chr20	StringTie	exon	62660412	62660533	1000	+	.	gene_id "MSTRG.112891"; transcript_id "MSTRG.112891.49"; exon_number "4";
chr20	StringTie	exon	62661064	62661175	1000	+	.	gene_id "MSTRG.112891"; transcript_id "MSTRG.112891.49"; exon_number "5";
chr20	StringTie	exon	62664934	62665088	1000	+	.	gene_id "MSTRG.112891"; transcript_id "MSTRG.112891.49"; exon_number "6";
chr20	StringTie	exon	62666380	62666575	1000	+	.	gene_id "MSTRG.112891"; transcript_id "MSTRG.112891.49"; exon_number "7";
chr20	StringTie	exon	62666666	62667586	1000	+	.	gene_id "MSTRG.112891"; transcript_id "MSTRG.112891.49"; exon_number "8";
chr20	StringTie	exon	62667745	62667910	1000	+	.	gene_id "MSTRG.112891"; transcript_id "MSTRG.112891.49"; exon_number "9";
chr20	StringTie	exon	62668012	62668184	1000	+	.	gene_id "MSTRG.112891"; transcript_id "MSTRG.112891.49"; exon_number "10";
chr20	StringTie	exon	62668477	62668541	1000	+	.	gene_id "MSTRG.112891"; transcript_id "MSTRG.112891.49"; exon_number "11";
chr20	StringTie	exon	62668930	62669078	1000	+	.	gene_id "MSTRG.112891"; transcript_id "MSTRG.112891.49"; exon_number "12";
chr20	StringTie	exon	62671750	62679314	1000	+	.	gene_id "MSTRG.112891"; transcript_id "MSTRG.112891.49"; exon_number "13";
chr20	StringTie	transcript	62642313	62676122	1000	+	.	gene_id "MSTRG.112891"; transcript_id "MSTRG.112891.5";
chr20	StringTie	exon	62642313	62642782	1000	+	.	gene_id "MSTRG.112891"; transcript_id "MSTRG.112891.5"; exon_number "1";
chr20	StringTie	exon	62656359	62657250	1000	+	.	gene_id "MSTRG.112891"; transcript_id "MSTRG.112891.5"; exon_number "2";
chr20	StringTie	exon	62658677	62658767	1000	+	.	gene_id "MSTRG.112891"; transcript_id "MSTRG.112891.5"; exon_number "3";
chr20	StringTie	exon	62660412	62660533	1000	+	.	gene_id "MSTRG.112891"; transcript_id "MSTRG.112891.5"; exon_number "4";
chr20	StringTie	exon	62661064	62661175	1000	+	.	gene_id "MSTRG.112891"; transcript_id "MSTRG.112891.5"; exon_number "5";
chr20	StringTie	exon	62664934	62665088	1000	+	.	gene_id "MSTRG.112891"; transcript_id "MSTRG.112891.5"; exon_number "6";
chr20	StringTie	exon	62666380	62666575	1000	+	.	gene_id "MSTRG.112891"; transcript_id "MSTRG.112891.5"; exon_number "7";
chr20	StringTie	exon	62667745	62667910	1000	+	.	gene_id "MSTRG.112891"; transcript_id "MSTRG.112891.5"; exon_number "8";
chr20	StringTie	exon	62668012	62668184	1000	+	.	gene_id "MSTRG.112891"; transcript_id "MSTRG.112891.5"; exon_number "9";
chr20	StringTie	exon	62668477	62668541	1000	+	.	gene_id "MSTRG.112891"; transcript_id "MSTRG.112891.5"; exon_number "10";
chr20	StringTie	exon	62668930	62669078	1000	+	.	gene_id "MSTRG.112891"; transcript_id "MSTRG.112891.5"; exon_number "11";
chr20	StringTie	exon	62669951	62670120	1000	+	.	gene_id "MSTRG.112891"; transcript_id "MSTRG.112891.5"; exon_number "12";
chr20	StringTie	exon	62671750	62676122	1000	+	.	gene_id "MSTRG.112891"; transcript_id "MSTRG.112891.5"; exon_number "13";
chr20	StringTie	transcript	62642369	62679314	1000	+	.	gene_id "MSTRG.112891"; transcript_id "MSTRG.112891.50";
chr20	StringTie	exon	62642369	62642553	1000	+	.	gene_id "MSTRG.112891"; transcript_id "MSTRG.112891.50"; exon_number "1";
chr20	StringTie	exon	62656359	62657250	1000	+	.	gene_id "MSTRG.112891"; transcript_id "MSTRG.112891.50"; exon_number "2";
chr20	StringTie	exon	62658677	62658767	1000	+	.	gene_id "MSTRG.112891"; transcript_id "MSTRG.112891.50"; exon_number "3";
chr20	StringTie	exon	62660412	62660533	1000	+	.	gene_id "MSTRG.112891"; transcript_id "MSTRG.112891.50"; exon_number "4";
chr20	StringTie	exon	62661064	62661175	1000	+	.	gene_id "MSTRG.112891"; transcript_id "MSTRG.112891.50"; exon_number "5";
chr20	StringTie	exon	62664934	62665088	1000	+	.	gene_id "MSTRG.112891"; transcript_id "MSTRG.112891.50"; exon_number "6";
chr20	StringTie	exon	62666380	62666575	1000	+	.	gene_id "MSTRG.112891"; transcript_id "MSTRG.112891.50"; exon_number "7";
chr20	StringTie	exon	62666666	62667910	1000	+	.	gene_id "MSTRG.112891"; transcript_id "MSTRG.112891.50"; exon_number "8";
chr20	StringTie	exon	62668012	62668184	1000	+	.	gene_id "MSTRG.112891"; transcript_id "MSTRG.112891.50"; exon_number "9";
chr20	StringTie	exon	62668477	62668541	1000	+	.	gene_id "MSTRG.112891"; transcript_id "MSTRG.112891.50"; exon_number "10";
chr20	StringTie	exon	62668930	62669078	1000	+	.	gene_id "MSTRG.112891"; transcript_id "MSTRG.112891.50"; exon_number "11";
chr20	StringTie	exon	62669951	62679314	1000	+	.	gene_id "MSTRG.112891"; transcript_id "MSTRG.112891.50"; exon_number "12";
chr20	StringTie	transcript	62642370	62690745	1000	+	.	gene_id "MSTRG.112891"; transcript_id "MSTRG.112891.51";
chr20	StringTie	exon	62642370	62642553	1000	+	.	gene_id "MSTRG.112891"; transcript_id "MSTRG.112891.51"; exon_number "1";
chr20	StringTie	exon	62656359	62657250	1000	+	.	gene_id "MSTRG.112891"; transcript_id "MSTRG.112891.51"; exon_number "2";
chr20	StringTie	exon	62658677	62658767	1000	+	.	gene_id "MSTRG.112891"; transcript_id "MSTRG.112891.51"; exon_number "3";
chr20	StringTie	exon	62660412	62660533	1000	+	.	gene_id "MSTRG.112891"; transcript_id "MSTRG.112891.51"; exon_number "4";
chr20	StringTie	exon	62661064	62661175	1000	+	.	gene_id "MSTRG.112891"; transcript_id "MSTRG.112891.51"; exon_number "5";
chr20	StringTie	exon	62664934	62665088	1000	+	.	gene_id "MSTRG.112891"; transcript_id "MSTRG.112891.51"; exon_number "6";
chr20	StringTie	exon	62666380	62667276	1000	+	.	gene_id "MSTRG.112891"; transcript_id "MSTRG.112891.51"; exon_number "7";
chr20	StringTie	exon	62667745	62667910	1000	+	.	gene_id "MSTRG.112891"; transcript_id "MSTRG.112891.51"; exon_number "8";
chr20	StringTie	exon	62668012	62668184	1000	+	.	gene_id "MSTRG.112891"; transcript_id "MSTRG.112891.51"; exon_number "9";
chr20	StringTie	exon	62668477	62668541	1000	+	.	gene_id "MSTRG.112891"; transcript_id "MSTRG.112891.51"; exon_number "10";
chr20	StringTie	exon	62668930	62669078	1000	+	.	gene_id "MSTRG.112891"; transcript_id "MSTRG.112891.51"; exon_number "11";
chr20	StringTie	exon	62669951	62685649	1000	+	.	gene_id "MSTRG.112891"; transcript_id "MSTRG.112891.51"; exon_number "12";
chr20	StringTie	exon	62687278	62690745	1000	+	.	gene_id "MSTRG.112891"; transcript_id "MSTRG.112891.51"; exon_number "13";
chr20	StringTie	transcript	62642371	62673146	1000	+	.	gene_id "MSTRG.112891"; transcript_id "MSTRG.112891.52";
chr20	StringTie	exon	62642371	62642553	1000	+	.	gene_id "MSTRG.112891"; transcript_id "MSTRG.112891.52"; exon_number "1";
chr20	StringTie	exon	62656359	62657250	1000	+	.	gene_id "MSTRG.112891"; transcript_id "MSTRG.112891.52"; exon_number "2";
chr20	StringTie	exon	62658677	62658767	1000	+	.	gene_id "MSTRG.112891"; transcript_id "MSTRG.112891.52"; exon_number "3";
chr20	StringTie	exon	62660412	62660533	1000	+	.	gene_id "MSTRG.112891"; transcript_id "MSTRG.112891.52"; exon_number "4";
chr20	StringTie	exon	62661064	62661175	1000	+	.	gene_id "MSTRG.112891"; transcript_id "MSTRG.112891.52"; exon_number "5";
chr20	StringTie	exon	62664934	62665088	1000	+	.	gene_id "MSTRG.112891"; transcript_id "MSTRG.112891.52"; exon_number "6";
chr20	StringTie	exon	62667745	62667910	1000	+	.	gene_id "MSTRG.112891"; transcript_id "MSTRG.112891.52"; exon_number "7";
chr20	StringTie	exon	62668477	62668541	1000	+	.	gene_id "MSTRG.112891"; transcript_id "MSTRG.112891.52"; exon_number "8";
chr20	StringTie	exon	62668930	62669078	1000	+	.	gene_id "MSTRG.112891"; transcript_id "MSTRG.112891.52"; exon_number "9";
chr20	StringTie	exon	62669951	62673146	1000	+	.	gene_id "MSTRG.112891"; transcript_id "MSTRG.112891.52"; exon_number "10";
chr20	StringTie	transcript	62642371	62672619	1000	+	.	gene_id "MSTRG.112891"; transcript_id "MSTRG.112891.53";
chr20	StringTie	exon	62642371	62642553	1000	+	.	gene_id "MSTRG.112891"; transcript_id "MSTRG.112891.53"; exon_number "1";
chr20	StringTie	exon	62656359	62657250	1000	+	.	gene_id "MSTRG.112891"; transcript_id "MSTRG.112891.53"; exon_number "2";
chr20	StringTie	exon	62658677	62658767	1000	+	.	gene_id "MSTRG.112891"; transcript_id "MSTRG.112891.53"; exon_number "3";
chr20	StringTie	exon	62660412	62660533	1000	+	.	gene_id "MSTRG.112891"; transcript_id "MSTRG.112891.53"; exon_number "4";
chr20	StringTie	exon	62661064	62661175	1000	+	.	gene_id "MSTRG.112891"; transcript_id "MSTRG.112891.53"; exon_number "5";
chr20	StringTie	exon	62664934	62665088	1000	+	.	gene_id "MSTRG.112891"; transcript_id "MSTRG.112891.53"; exon_number "6";
chr20	StringTie	exon	62666380	62666575	1000	+	.	gene_id "MSTRG.112891"; transcript_id "MSTRG.112891.53"; exon_number "7";
chr20	StringTie	exon	62667745	62667910	1000	+	.	gene_id "MSTRG.112891"; transcript_id "MSTRG.112891.53"; exon_number "8";
chr20	StringTie	exon	62668477	62668541	1000	+	.	gene_id "MSTRG.112891"; transcript_id "MSTRG.112891.53"; exon_number "9";
chr20	StringTie	exon	62668930	62669078	1000	+	.	gene_id "MSTRG.112891"; transcript_id "MSTRG.112891.53"; exon_number "10";
chr20	StringTie	exon	62672456	62672619	1000	+	.	gene_id "MSTRG.112891"; transcript_id "MSTRG.112891.53"; exon_number "11";
chr20	StringTie	transcript	62642371	62690729	1000	+	.	gene_id "MSTRG.112891"; transcript_id "MSTRG.112891.54";
chr20	StringTie	exon	62642371	62642782	1000	+	.	gene_id "MSTRG.112891"; transcript_id "MSTRG.112891.54"; exon_number "1";
chr20	StringTie	exon	62656359	62657250	1000	+	.	gene_id "MSTRG.112891"; transcript_id "MSTRG.112891.54"; exon_number "2";
chr20	StringTie	exon	62658677	62658767	1000	+	.	gene_id "MSTRG.112891"; transcript_id "MSTRG.112891.54"; exon_number "3";
chr20	StringTie	exon	62660412	62660533	1000	+	.	gene_id "MSTRG.112891"; transcript_id "MSTRG.112891.54"; exon_number "4";
chr20	StringTie	exon	62661072	62661175	1000	+	.	gene_id "MSTRG.112891"; transcript_id "MSTRG.112891.54"; exon_number "5";
chr20	StringTie	exon	62664934	62665088	1000	+	.	gene_id "MSTRG.112891"; transcript_id "MSTRG.112891.54"; exon_number "6";
chr20	StringTie	exon	62666380	62667586	1000	+	.	gene_id "MSTRG.112891"; transcript_id "MSTRG.112891.54"; exon_number "7";
chr20	StringTie	exon	62667745	62667910	1000	+	.	gene_id "MSTRG.112891"; transcript_id "MSTRG.112891.54"; exon_number "8";
chr20	StringTie	exon	62668477	62668541	1000	+	.	gene_id "MSTRG.112891"; transcript_id "MSTRG.112891.54"; exon_number "9";
chr20	StringTie	exon	62668930	62669078	1000	+	.	gene_id "MSTRG.112891"; transcript_id "MSTRG.112891.54"; exon_number "10";
chr20	StringTie	exon	62685441	62685649	1000	+	.	gene_id "MSTRG.112891"; transcript_id "MSTRG.112891.54"; exon_number "11";
chr20	StringTie	exon	62687278	62690729	1000	+	.	gene_id "MSTRG.112891"; transcript_id "MSTRG.112891.54"; exon_number "12";
chr20	StringTie	transcript	62642371	62673504	1000	+	.	gene_id "MSTRG.112891"; transcript_id "MSTRG.112891.55";
chr20	StringTie	exon	62642371	62642553	1000	+	.	gene_id "MSTRG.112891"; transcript_id "MSTRG.112891.55"; exon_number "1";
chr20	StringTie	exon	62656359	62657250	1000	+	.	gene_id "MSTRG.112891"; transcript_id "MSTRG.112891.55"; exon_number "2";
chr20	StringTie	exon	62658677	62658767	1000	+	.	gene_id "MSTRG.112891"; transcript_id "MSTRG.112891.55"; exon_number "3";
chr20	StringTie	exon	62660412	62660533	1000	+	.	gene_id "MSTRG.112891"; transcript_id "MSTRG.112891.55"; exon_number "4";
chr20	StringTie	exon	62661064	62661175	1000	+	.	gene_id "MSTRG.112891"; transcript_id "MSTRG.112891.55"; exon_number "5";
chr20	StringTie	exon	62664934	62665088	1000	+	.	gene_id "MSTRG.112891"; transcript_id "MSTRG.112891.55"; exon_number "6";
chr20	StringTie	exon	62666380	62666575	1000	+	.	gene_id "MSTRG.112891"; transcript_id "MSTRG.112891.55"; exon_number "7";
chr20	StringTie	exon	62667164	62667276	1000	+	.	gene_id "MSTRG.112891"; transcript_id "MSTRG.112891.55"; exon_number "8";
chr20	StringTie	exon	62667745	62667910	1000	+	.	gene_id "MSTRG.112891"; transcript_id "MSTRG.112891.55"; exon_number "9";
chr20	StringTie	exon	62668012	62668184	1000	+	.	gene_id "MSTRG.112891"; transcript_id "MSTRG.112891.55"; exon_number "10";
chr20	StringTie	exon	62668477	62668541	1000	+	.	gene_id "MSTRG.112891"; transcript_id "MSTRG.112891.55"; exon_number "11";
chr20	StringTie	exon	62668930	62669078	1000	+	.	gene_id "MSTRG.112891"; transcript_id "MSTRG.112891.55"; exon_number "12";
chr20	StringTie	exon	62669951	62673504	1000	+	.	gene_id "MSTRG.112891"; transcript_id "MSTRG.112891.55"; exon_number "13";
chr20	StringTie	transcript	62642371	62672729	1000	+	.	gene_id "MSTRG.112891"; transcript_id "MSTRG.112891.56";
chr20	StringTie	exon	62642371	62642553	1000	+	.	gene_id "MSTRG.112891"; transcript_id "MSTRG.112891.56"; exon_number "1";
chr20	StringTie	exon	62656359	62657250	1000	+	.	gene_id "MSTRG.112891"; transcript_id "MSTRG.112891.56"; exon_number "2";
chr20	StringTie	exon	62658677	62658767	1000	+	.	gene_id "MSTRG.112891"; transcript_id "MSTRG.112891.56"; exon_number "3";
chr20	StringTie	exon	62660412	62660533	1000	+	.	gene_id "MSTRG.112891"; transcript_id "MSTRG.112891.56"; exon_number "4";
chr20	StringTie	exon	62661064	62661175	1000	+	.	gene_id "MSTRG.112891"; transcript_id "MSTRG.112891.56"; exon_number "5";
chr20	StringTie	exon	62664934	62665088	1000	+	.	gene_id "MSTRG.112891"; transcript_id "MSTRG.112891.56"; exon_number "6";
chr20	StringTie	exon	62666380	62666575	1000	+	.	gene_id "MSTRG.112891"; transcript_id "MSTRG.112891.56"; exon_number "7";
chr20	StringTie	exon	62667164	62667586	1000	+	.	gene_id "MSTRG.112891"; transcript_id "MSTRG.112891.56"; exon_number "8";
chr20	StringTie	exon	62667745	62667910	1000	+	.	gene_id "MSTRG.112891"; transcript_id "MSTRG.112891.56"; exon_number "9";
chr20	StringTie	exon	62668012	62668184	1000	+	.	gene_id "MSTRG.112891"; transcript_id "MSTRG.112891.56"; exon_number "10";
chr20	StringTie	exon	62668477	62668541	1000	+	.	gene_id "MSTRG.112891"; transcript_id "MSTRG.112891.56"; exon_number "11";
chr20	StringTie	exon	62668930	62669078	1000	+	.	gene_id "MSTRG.112891"; transcript_id "MSTRG.112891.56"; exon_number "12";
chr20	StringTie	exon	62669951	62672729	1000	+	.	gene_id "MSTRG.112891"; transcript_id "MSTRG.112891.56"; exon_number "13";
chr20	StringTie	transcript	62642374	62685708	1000	+	.	gene_id "MSTRG.112891"; transcript_id "MSTRG.112891.57";
chr20	StringTie	exon	62642374	62642553	1000	+	.	gene_id "MSTRG.112891"; transcript_id "MSTRG.112891.57"; exon_number "1";
chr20	StringTie	exon	62656359	62657250	1000	+	.	gene_id "MSTRG.112891"; transcript_id "MSTRG.112891.57"; exon_number "2";
chr20	StringTie	exon	62658677	62658767	1000	+	.	gene_id "MSTRG.112891"; transcript_id "MSTRG.112891.57"; exon_number "3";
chr20	StringTie	exon	62660412	62660533	1000	+	.	gene_id "MSTRG.112891"; transcript_id "MSTRG.112891.57"; exon_number "4";
chr20	StringTie	exon	62661064	62661175	1000	+	.	gene_id "MSTRG.112891"; transcript_id "MSTRG.112891.57"; exon_number "5";
chr20	StringTie	exon	62664934	62665088	1000	+	.	gene_id "MSTRG.112891"; transcript_id "MSTRG.112891.57"; exon_number "6";
chr20	StringTie	exon	62666380	62666597	1000	+	.	gene_id "MSTRG.112891"; transcript_id "MSTRG.112891.57"; exon_number "7";
chr20	StringTie	exon	62667745	62667910	1000	+	.	gene_id "MSTRG.112891"; transcript_id "MSTRG.112891.57"; exon_number "8";
chr20	StringTie	exon	62668012	62668184	1000	+	.	gene_id "MSTRG.112891"; transcript_id "MSTRG.112891.57"; exon_number "9";
chr20	StringTie	exon	62668477	62668541	1000	+	.	gene_id "MSTRG.112891"; transcript_id "MSTRG.112891.57"; exon_number "10";
chr20	StringTie	exon	62668930	62669078	1000	+	.	gene_id "MSTRG.112891"; transcript_id "MSTRG.112891.57"; exon_number "11";
chr20	StringTie	exon	62685441	62685708	1000	+	.	gene_id "MSTRG.112891"; transcript_id "MSTRG.112891.57"; exon_number "12";
chr20	StringTie	transcript	62642375	62672588	1000	+	.	gene_id "MSTRG.112891"; transcript_id "MSTRG.112891.58";
chr20	StringTie	exon	62642375	62642553	1000	+	.	gene_id "MSTRG.112891"; transcript_id "MSTRG.112891.58"; exon_number "1";
chr20	StringTie	exon	62656359	62657250	1000	+	.	gene_id "MSTRG.112891"; transcript_id "MSTRG.112891.58"; exon_number "2";
chr20	StringTie	exon	62658677	62658767	1000	+	.	gene_id "MSTRG.112891"; transcript_id "MSTRG.112891.58"; exon_number "3";
chr20	StringTie	exon	62660412	62660533	1000	+	.	gene_id "MSTRG.112891"; transcript_id "MSTRG.112891.58"; exon_number "4";
chr20	StringTie	exon	62661064	62661175	1000	+	.	gene_id "MSTRG.112891"; transcript_id "MSTRG.112891.58"; exon_number "5";
chr20	StringTie	exon	62664934	62665088	1000	+	.	gene_id "MSTRG.112891"; transcript_id "MSTRG.112891.58"; exon_number "6";
chr20	StringTie	exon	62666380	62666575	1000	+	.	gene_id "MSTRG.112891"; transcript_id "MSTRG.112891.58"; exon_number "7";
chr20	StringTie	exon	62667745	62667790	1000	+	.	gene_id "MSTRG.112891"; transcript_id "MSTRG.112891.58"; exon_number "8";
chr20	StringTie	exon	62668974	62669078	1000	+	.	gene_id "MSTRG.112891"; transcript_id "MSTRG.112891.58"; exon_number "9";
chr20	StringTie	exon	62669951	62672588	1000	+	.	gene_id "MSTRG.112891"; transcript_id "MSTRG.112891.58"; exon_number "10";
chr20	StringTie	transcript	62642376	62673018	1000	+	.	gene_id "MSTRG.112891"; transcript_id "MSTRG.112891.59";
chr20	StringTie	exon	62642376	62642782	1000	+	.	gene_id "MSTRG.112891"; transcript_id "MSTRG.112891.59"; exon_number "1";
chr20	StringTie	exon	62656359	62657250	1000	+	.	gene_id "MSTRG.112891"; transcript_id "MSTRG.112891.59"; exon_number "2";
chr20	StringTie	exon	62658677	62658767	1000	+	.	gene_id "MSTRG.112891"; transcript_id "MSTRG.112891.59"; exon_number "3";
chr20	StringTie	exon	62660412	62660533	1000	+	.	gene_id "MSTRG.112891"; transcript_id "MSTRG.112891.59"; exon_number "4";
chr20	StringTie	exon	62661064	62661175	1000	+	.	gene_id "MSTRG.112891"; transcript_id "MSTRG.112891.59"; exon_number "5";
chr20	StringTie	exon	62664934	62665088	1000	+	.	gene_id "MSTRG.112891"; transcript_id "MSTRG.112891.59"; exon_number "6";
chr20	StringTie	exon	62666380	62667586	1000	+	.	gene_id "MSTRG.112891"; transcript_id "MSTRG.112891.59"; exon_number "7";
chr20	StringTie	exon	62667745	62667910	1000	+	.	gene_id "MSTRG.112891"; transcript_id "MSTRG.112891.59"; exon_number "8";
chr20	StringTie	exon	62668477	62668541	1000	+	.	gene_id "MSTRG.112891"; transcript_id "MSTRG.112891.59"; exon_number "9";
chr20	StringTie	exon	62668930	62669078	1000	+	.	gene_id "MSTRG.112891"; transcript_id "MSTRG.112891.59"; exon_number "10";
chr20	StringTie	exon	62671750	62673018	1000	+	.	gene_id "MSTRG.112891"; transcript_id "MSTRG.112891.59"; exon_number "11";
chr20	StringTie	transcript	62642313	62672654	1000	+	.	gene_id "MSTRG.112891"; transcript_id "MSTRG.112891.6";
chr20	StringTie	exon	62642313	62642553	1000	+	.	gene_id "MSTRG.112891"; transcript_id "MSTRG.112891.6"; exon_number "1";
chr20	StringTie	exon	62656359	62657250	1000	+	.	gene_id "MSTRG.112891"; transcript_id "MSTRG.112891.6"; exon_number "2";
chr20	StringTie	exon	62658677	62658767	1000	+	.	gene_id "MSTRG.112891"; transcript_id "MSTRG.112891.6"; exon_number "3";
chr20	StringTie	exon	62660412	62660533	1000	+	.	gene_id "MSTRG.112891"; transcript_id "MSTRG.112891.6"; exon_number "4";
chr20	StringTie	exon	62661064	62661175	1000	+	.	gene_id "MSTRG.112891"; transcript_id "MSTRG.112891.6"; exon_number "5";
chr20	StringTie	exon	62664934	62665088	1000	+	.	gene_id "MSTRG.112891"; transcript_id "MSTRG.112891.6"; exon_number "6";
chr20	StringTie	exon	62666380	62667313	1000	+	.	gene_id "MSTRG.112891"; transcript_id "MSTRG.112891.6"; exon_number "7";
chr20	StringTie	exon	62667745	62667910	1000	+	.	gene_id "MSTRG.112891"; transcript_id "MSTRG.112891.6"; exon_number "8";
chr20	StringTie	exon	62668012	62668184	1000	+	.	gene_id "MSTRG.112891"; transcript_id "MSTRG.112891.6"; exon_number "9";
chr20	StringTie	exon	62668477	62668541	1000	+	.	gene_id "MSTRG.112891"; transcript_id "MSTRG.112891.6"; exon_number "10";
chr20	StringTie	exon	62668930	62669078	1000	+	.	gene_id "MSTRG.112891"; transcript_id "MSTRG.112891.6"; exon_number "11";
chr20	StringTie	exon	62669951	62672654	1000	+	.	gene_id "MSTRG.112891"; transcript_id "MSTRG.112891.6"; exon_number "12";
chr20	StringTie	transcript	62642376	62690774	1000	+	.	gene_id "MSTRG.112891"; transcript_id "MSTRG.112891.60";
chr20	StringTie	exon	62642376	62642553	1000	+	.	gene_id "MSTRG.112891"; transcript_id "MSTRG.112891.60"; exon_number "1";
chr20	StringTie	exon	62656359	62657250	1000	+	.	gene_id "MSTRG.112891"; transcript_id "MSTRG.112891.60"; exon_number "2";
chr20	StringTie	exon	62658677	62658767	1000	+	.	gene_id "MSTRG.112891"; transcript_id "MSTRG.112891.60"; exon_number "3";
chr20	StringTie	exon	62660412	62660533	1000	+	.	gene_id "MSTRG.112891"; transcript_id "MSTRG.112891.60"; exon_number "4";
chr20	StringTie	exon	62661064	62661175	1000	+	.	gene_id "MSTRG.112891"; transcript_id "MSTRG.112891.60"; exon_number "5";
chr20	StringTie	exon	62664934	62665088	1000	+	.	gene_id "MSTRG.112891"; transcript_id "MSTRG.112891.60"; exon_number "6";
chr20	StringTie	exon	62666380	62666575	1000	+	.	gene_id "MSTRG.112891"; transcript_id "MSTRG.112891.60"; exon_number "7";
chr20	StringTie	exon	62667799	62667910	1000	+	.	gene_id "MSTRG.112891"; transcript_id "MSTRG.112891.60"; exon_number "8";
chr20	StringTie	exon	62668012	62668184	1000	+	.	gene_id "MSTRG.112891"; transcript_id "MSTRG.112891.60"; exon_number "9";
chr20	StringTie	exon	62668477	62668541	1000	+	.	gene_id "MSTRG.112891"; transcript_id "MSTRG.112891.60"; exon_number "10";
chr20	StringTie	exon	62668930	62669078	1000	+	.	gene_id "MSTRG.112891"; transcript_id "MSTRG.112891.60"; exon_number "11";
chr20	StringTie	exon	62685441	62685649	1000	+	.	gene_id "MSTRG.112891"; transcript_id "MSTRG.112891.60"; exon_number "12";
chr20	StringTie	exon	62687278	62690774	1000	+	.	gene_id "MSTRG.112891"; transcript_id "MSTRG.112891.60"; exon_number "13";
chr20	StringTie	transcript	62642379	62672698	1000	+	.	gene_id "MSTRG.112891"; transcript_id "MSTRG.112891.61";
chr20	StringTie	exon	62642379	62642782	1000	+	.	gene_id "MSTRG.112891"; transcript_id "MSTRG.112891.61"; exon_number "1";
chr20	StringTie	exon	62656359	62657250	1000	+	.	gene_id "MSTRG.112891"; transcript_id "MSTRG.112891.61"; exon_number "2";
chr20	StringTie	exon	62658677	62658767	1000	+	.	gene_id "MSTRG.112891"; transcript_id "MSTRG.112891.61"; exon_number "3";
chr20	StringTie	exon	62660412	62660533	1000	+	.	gene_id "MSTRG.112891"; transcript_id "MSTRG.112891.61"; exon_number "4";
chr20	StringTie	exon	62661064	62661175	1000	+	.	gene_id "MSTRG.112891"; transcript_id "MSTRG.112891.61"; exon_number "5";
chr20	StringTie	exon	62664934	62665088	1000	+	.	gene_id "MSTRG.112891"; transcript_id "MSTRG.112891.61"; exon_number "6";
chr20	StringTie	exon	62667745	62667910	1000	+	.	gene_id "MSTRG.112891"; transcript_id "MSTRG.112891.61"; exon_number "7";
chr20	StringTie	exon	62668012	62668184	1000	+	.	gene_id "MSTRG.112891"; transcript_id "MSTRG.112891.61"; exon_number "8";
chr20	StringTie	exon	62668477	62668541	1000	+	.	gene_id "MSTRG.112891"; transcript_id "MSTRG.112891.61"; exon_number "9";
chr20	StringTie	exon	62668930	62669078	1000	+	.	gene_id "MSTRG.112891"; transcript_id "MSTRG.112891.61"; exon_number "10";
chr20	StringTie	exon	62669951	62672698	1000	+	.	gene_id "MSTRG.112891"; transcript_id "MSTRG.112891.61"; exon_number "11";
chr20	StringTie	transcript	62642379	62672698	1000	+	.	gene_id "MSTRG.112891"; transcript_id "MSTRG.112891.62";
chr20	StringTie	exon	62642379	62642553	1000	+	.	gene_id "MSTRG.112891"; transcript_id "MSTRG.112891.62"; exon_number "1";
chr20	StringTie	exon	62656359	62657250	1000	+	.	gene_id "MSTRG.112891"; transcript_id "MSTRG.112891.62"; exon_number "2";
chr20	StringTie	exon	62658692	62658767	1000	+	.	gene_id "MSTRG.112891"; transcript_id "MSTRG.112891.62"; exon_number "3";
chr20	StringTie	exon	62660412	62660533	1000	+	.	gene_id "MSTRG.112891"; transcript_id "MSTRG.112891.62"; exon_number "4";
chr20	StringTie	exon	62661064	62661175	1000	+	.	gene_id "MSTRG.112891"; transcript_id "MSTRG.112891.62"; exon_number "5";
chr20	StringTie	exon	62664934	62665088	1000	+	.	gene_id "MSTRG.112891"; transcript_id "MSTRG.112891.62"; exon_number "6";
chr20	StringTie	exon	62666380	62666575	1000	+	.	gene_id "MSTRG.112891"; transcript_id "MSTRG.112891.62"; exon_number "7";
chr20	StringTie	exon	62667745	62667910	1000	+	.	gene_id "MSTRG.112891"; transcript_id "MSTRG.112891.62"; exon_number "8";
chr20	StringTie	exon	62668012	62668184	1000	+	.	gene_id "MSTRG.112891"; transcript_id "MSTRG.112891.62"; exon_number "9";
chr20	StringTie	exon	62668477	62668541	1000	+	.	gene_id "MSTRG.112891"; transcript_id "MSTRG.112891.62"; exon_number "10";
chr20	StringTie	exon	62668930	62669078	1000	+	.	gene_id "MSTRG.112891"; transcript_id "MSTRG.112891.62"; exon_number "11";
chr20	StringTie	exon	62669951	62672698	1000	+	.	gene_id "MSTRG.112891"; transcript_id "MSTRG.112891.62"; exon_number "12";
chr20	StringTie	transcript	62642381	62685785	1000	+	.	gene_id "MSTRG.112891"; transcript_id "MSTRG.112891.63";
chr20	StringTie	exon	62642381	62642553	1000	+	.	gene_id "MSTRG.112891"; transcript_id "MSTRG.112891.63"; exon_number "1";
chr20	StringTie	exon	62667745	62667910	1000	+	.	gene_id "MSTRG.112891"; transcript_id "MSTRG.112891.63"; exon_number "2";
chr20	StringTie	exon	62668012	62668184	1000	+	.	gene_id "MSTRG.112891"; transcript_id "MSTRG.112891.63"; exon_number "3";
chr20	StringTie	exon	62668477	62668541	1000	+	.	gene_id "MSTRG.112891"; transcript_id "MSTRG.112891.63"; exon_number "4";
chr20	StringTie	exon	62668930	62669078	1000	+	.	gene_id "MSTRG.112891"; transcript_id "MSTRG.112891.63"; exon_number "5";
chr20	StringTie	exon	62685441	62685785	1000	+	.	gene_id "MSTRG.112891"; transcript_id "MSTRG.112891.63"; exon_number "6";
chr20	StringTie	transcript	62642381	62672702	1000	+	.	gene_id "MSTRG.112891"; transcript_id "MSTRG.112891.64";
chr20	StringTie	exon	62642381	62642782	1000	+	.	gene_id "MSTRG.112891"; transcript_id "MSTRG.112891.64"; exon_number "1";
chr20	StringTie	exon	62656359	62657250	1000	+	.	gene_id "MSTRG.112891"; transcript_id "MSTRG.112891.64"; exon_number "2";
chr20	StringTie	exon	62658677	62658767	1000	+	.	gene_id "MSTRG.112891"; transcript_id "MSTRG.112891.64"; exon_number "3";
chr20	StringTie	exon	62660412	62660533	1000	+	.	gene_id "MSTRG.112891"; transcript_id "MSTRG.112891.64"; exon_number "4";
chr20	StringTie	exon	62661064	62661175	1000	+	.	gene_id "MSTRG.112891"; transcript_id "MSTRG.112891.64"; exon_number "5";
chr20	StringTie	exon	62664934	62665088	1000	+	.	gene_id "MSTRG.112891"; transcript_id "MSTRG.112891.64"; exon_number "6";
chr20	StringTie	exon	62667745	62668184	1000	+	.	gene_id "MSTRG.112891"; transcript_id "MSTRG.112891.64"; exon_number "7";
chr20	StringTie	exon	62668477	62670120	1000	+	.	gene_id "MSTRG.112891"; transcript_id "MSTRG.112891.64"; exon_number "8";
chr20	StringTie	exon	62671750	62672702	1000	+	.	gene_id "MSTRG.112891"; transcript_id "MSTRG.112891.64"; exon_number "9";
chr20	StringTie	transcript	62642381	62680992	1000	+	.	gene_id "MSTRG.112891"; transcript_id "MSTRG.112891.65";
chr20	StringTie	exon	62642381	62642553	1000	+	.	gene_id "MSTRG.112891"; transcript_id "MSTRG.112891.65"; exon_number "1";
chr20	StringTie	exon	62656359	62657250	1000	+	.	gene_id "MSTRG.112891"; transcript_id "MSTRG.112891.65"; exon_number "2";
chr20	StringTie	exon	62658677	62658767	1000	+	.	gene_id "MSTRG.112891"; transcript_id "MSTRG.112891.65"; exon_number "3";
chr20	StringTie	exon	62660412	62660533	1000	+	.	gene_id "MSTRG.112891"; transcript_id "MSTRG.112891.65"; exon_number "4";
chr20	StringTie	exon	62661064	62661175	1000	+	.	gene_id "MSTRG.112891"; transcript_id "MSTRG.112891.65"; exon_number "5";
chr20	StringTie	exon	62664934	62665088	1000	+	.	gene_id "MSTRG.112891"; transcript_id "MSTRG.112891.65"; exon_number "6";
chr20	StringTie	exon	62666380	62666575	1000	+	.	gene_id "MSTRG.112891"; transcript_id "MSTRG.112891.65"; exon_number "7";
chr20	StringTie	exon	62667745	62667910	1000	+	.	gene_id "MSTRG.112891"; transcript_id "MSTRG.112891.65"; exon_number "8";
chr20	StringTie	exon	62668012	62668184	1000	+	.	gene_id "MSTRG.112891"; transcript_id "MSTRG.112891.65"; exon_number "9";
chr20	StringTie	exon	62668477	62669078	1000	+	.	gene_id "MSTRG.112891"; transcript_id "MSTRG.112891.65"; exon_number "10";
chr20	StringTie	exon	62680926	62680992	1000	+	.	gene_id "MSTRG.112891"; transcript_id "MSTRG.112891.65"; exon_number "11";
chr20	StringTie	transcript	62642381	62672655	1000	+	.	gene_id "MSTRG.112891"; transcript_id "MSTRG.112891.66";
chr20	StringTie	exon	62642381	62642553	1000	+	.	gene_id "MSTRG.112891"; transcript_id "MSTRG.112891.66"; exon_number "1";
chr20	StringTie	exon	62656359	62657268	1000	+	.	gene_id "MSTRG.112891"; transcript_id "MSTRG.112891.66"; exon_number "2";
chr20	StringTie	exon	62658677	62658767	1000	+	.	gene_id "MSTRG.112891"; transcript_id "MSTRG.112891.66"; exon_number "3";
chr20	StringTie	exon	62660412	62660533	1000	+	.	gene_id "MSTRG.112891"; transcript_id "MSTRG.112891.66"; exon_number "4";
chr20	StringTie	exon	62661064	62661175	1000	+	.	gene_id "MSTRG.112891"; transcript_id "MSTRG.112891.66"; exon_number "5";
chr20	StringTie	exon	62664934	62665088	1000	+	.	gene_id "MSTRG.112891"; transcript_id "MSTRG.112891.66"; exon_number "6";
chr20	StringTie	exon	62666380	62666575	1000	+	.	gene_id "MSTRG.112891"; transcript_id "MSTRG.112891.66"; exon_number "7";
chr20	StringTie	exon	62667745	62667910	1000	+	.	gene_id "MSTRG.112891"; transcript_id "MSTRG.112891.66"; exon_number "8";
chr20	StringTie	exon	62668012	62668184	1000	+	.	gene_id "MSTRG.112891"; transcript_id "MSTRG.112891.66"; exon_number "9";
chr20	StringTie	exon	62668477	62668541	1000	+	.	gene_id "MSTRG.112891"; transcript_id "MSTRG.112891.66"; exon_number "10";
chr20	StringTie	exon	62668930	62669078	1000	+	.	gene_id "MSTRG.112891"; transcript_id "MSTRG.112891.66"; exon_number "11";
chr20	StringTie	exon	62669951	62672655	1000	+	.	gene_id "MSTRG.112891"; transcript_id "MSTRG.112891.66"; exon_number "12";
chr20	StringTie	transcript	62642382	62672622	1000	+	.	gene_id "MSTRG.112891"; transcript_id "MSTRG.112891.67";
chr20	StringTie	exon	62642382	62642553	1000	+	.	gene_id "MSTRG.112891"; transcript_id "MSTRG.112891.67"; exon_number "1";
chr20	StringTie	exon	62656359	62657250	1000	+	.	gene_id "MSTRG.112891"; transcript_id "MSTRG.112891.67"; exon_number "2";
chr20	StringTie	exon	62658677	62660533	1000	+	.	gene_id "MSTRG.112891"; transcript_id "MSTRG.112891.67"; exon_number "3";
chr20	StringTie	exon	62661072	62661175	1000	+	.	gene_id "MSTRG.112891"; transcript_id "MSTRG.112891.67"; exon_number "4";
chr20	StringTie	exon	62664934	62665088	1000	+	.	gene_id "MSTRG.112891"; transcript_id "MSTRG.112891.67"; exon_number "5";
chr20	StringTie	exon	62666380	62666575	1000	+	.	gene_id "MSTRG.112891"; transcript_id "MSTRG.112891.67"; exon_number "6";
chr20	StringTie	exon	62667745	62667910	1000	+	.	gene_id "MSTRG.112891"; transcript_id "MSTRG.112891.67"; exon_number "7";
chr20	StringTie	exon	62668477	62668604	1000	+	.	gene_id "MSTRG.112891"; transcript_id "MSTRG.112891.67"; exon_number "8";
chr20	StringTie	exon	62668930	62669078	1000	+	.	gene_id "MSTRG.112891"; transcript_id "MSTRG.112891.67"; exon_number "9";
chr20	StringTie	exon	62671750	62672622	1000	+	.	gene_id "MSTRG.112891"; transcript_id "MSTRG.112891.67"; exon_number "10";
chr20	StringTie	transcript	62642382	62672624	1000	+	.	gene_id "MSTRG.112891"; transcript_id "MSTRG.112891.68";
chr20	StringTie	exon	62642382	62642553	1000	+	.	gene_id "MSTRG.112891"; transcript_id "MSTRG.112891.68"; exon_number "1";
chr20	StringTie	exon	62656359	62657250	1000	+	.	gene_id "MSTRG.112891"; transcript_id "MSTRG.112891.68"; exon_number "2";
chr20	StringTie	exon	62658677	62658767	1000	+	.	gene_id "MSTRG.112891"; transcript_id "MSTRG.112891.68"; exon_number "3";
chr20	StringTie	exon	62660412	62660533	1000	+	.	gene_id "MSTRG.112891"; transcript_id "MSTRG.112891.68"; exon_number "4";
chr20	StringTie	exon	62661064	62661175	1000	+	.	gene_id "MSTRG.112891"; transcript_id "MSTRG.112891.68"; exon_number "5";
chr20	StringTie	exon	62664934	62665088	1000	+	.	gene_id "MSTRG.112891"; transcript_id "MSTRG.112891.68"; exon_number "6";
chr20	StringTie	exon	62666380	62666575	1000	+	.	gene_id "MSTRG.112891"; transcript_id "MSTRG.112891.68"; exon_number "7";
chr20	StringTie	exon	62667164	62667276	1000	+	.	gene_id "MSTRG.112891"; transcript_id "MSTRG.112891.68"; exon_number "8";
chr20	StringTie	exon	62667745	62667910	1000	+	.	gene_id "MSTRG.112891"; transcript_id "MSTRG.112891.68"; exon_number "9";
chr20	StringTie	exon	62668012	62668184	1000	+	.	gene_id "MSTRG.112891"; transcript_id "MSTRG.112891.68"; exon_number "10";
chr20	StringTie	exon	62668477	62668541	1000	+	.	gene_id "MSTRG.112891"; transcript_id "MSTRG.112891.68"; exon_number "11";
chr20	StringTie	exon	62668930	62669078	1000	+	.	gene_id "MSTRG.112891"; transcript_id "MSTRG.112891.68"; exon_number "12";
chr20	StringTie	exon	62672456	62672624	1000	+	.	gene_id "MSTRG.112891"; transcript_id "MSTRG.112891.68"; exon_number "13";
chr20	StringTie	transcript	62642385	62673172	1000	+	.	gene_id "MSTRG.112891"; transcript_id "MSTRG.112891.69";
chr20	StringTie	exon	62642385	62642553	1000	+	.	gene_id "MSTRG.112891"; transcript_id "MSTRG.112891.69"; exon_number "1";
chr20	StringTie	exon	62667745	62667910	1000	+	.	gene_id "MSTRG.112891"; transcript_id "MSTRG.112891.69"; exon_number "2";
chr20	StringTie	exon	62668012	62668184	1000	+	.	gene_id "MSTRG.112891"; transcript_id "MSTRG.112891.69"; exon_number "3";
chr20	StringTie	exon	62668477	62668541	1000	+	.	gene_id "MSTRG.112891"; transcript_id "MSTRG.112891.69"; exon_number "4";
chr20	StringTie	exon	62668930	62669078	1000	+	.	gene_id "MSTRG.112891"; transcript_id "MSTRG.112891.69"; exon_number "5";
chr20	StringTie	exon	62669951	62673172	1000	+	.	gene_id "MSTRG.112891"; transcript_id "MSTRG.112891.69"; exon_number "6";
chr20	StringTie	transcript	62642313	62672951	1000	+	.	gene_id "MSTRG.112891"; transcript_id "MSTRG.112891.7";
chr20	StringTie	exon	62642313	62642782	1000	+	.	gene_id "MSTRG.112891"; transcript_id "MSTRG.112891.7"; exon_number "1";
chr20	StringTie	exon	62656359	62657250	1000	+	.	gene_id "MSTRG.112891"; transcript_id "MSTRG.112891.7"; exon_number "2";
chr20	StringTie	exon	62658677	62658767	1000	+	.	gene_id "MSTRG.112891"; transcript_id "MSTRG.112891.7"; exon_number "3";
chr20	StringTie	exon	62660412	62660533	1000	+	.	gene_id "MSTRG.112891"; transcript_id "MSTRG.112891.7"; exon_number "4";
chr20	StringTie	exon	62661064	62661175	1000	+	.	gene_id "MSTRG.112891"; transcript_id "MSTRG.112891.7"; exon_number "5";
chr20	StringTie	exon	62664934	62665088	1000	+	.	gene_id "MSTRG.112891"; transcript_id "MSTRG.112891.7"; exon_number "6";
chr20	StringTie	exon	62667745	62667910	1000	+	.	gene_id "MSTRG.112891"; transcript_id "MSTRG.112891.7"; exon_number "7";
chr20	StringTie	exon	62668477	62668541	1000	+	.	gene_id "MSTRG.112891"; transcript_id "MSTRG.112891.7"; exon_number "8";
chr20	StringTie	exon	62668930	62669078	1000	+	.	gene_id "MSTRG.112891"; transcript_id "MSTRG.112891.7"; exon_number "9";
chr20	StringTie	exon	62669951	62670120	1000	+	.	gene_id "MSTRG.112891"; transcript_id "MSTRG.112891.7"; exon_number "10";
chr20	StringTie	exon	62671750	62672951	1000	+	.	gene_id "MSTRG.112891"; transcript_id "MSTRG.112891.7"; exon_number "11";
chr20	StringTie	transcript	62642385	62673172	1000	+	.	gene_id "MSTRG.112891"; transcript_id "MSTRG.112891.70";
chr20	StringTie	exon	62642385	62642553	1000	+	.	gene_id "MSTRG.112891"; transcript_id "MSTRG.112891.70"; exon_number "1";
chr20	StringTie	exon	62656359	62657250	1000	+	.	gene_id "MSTRG.112891"; transcript_id "MSTRG.112891.70"; exon_number "2";
chr20	StringTie	exon	62667745	62667910	1000	+	.	gene_id "MSTRG.112891"; transcript_id "MSTRG.112891.70"; exon_number "3";
chr20	StringTie	exon	62668012	62668184	1000	+	.	gene_id "MSTRG.112891"; transcript_id "MSTRG.112891.70"; exon_number "4";
chr20	StringTie	exon	62668477	62669078	1000	+	.	gene_id "MSTRG.112891"; transcript_id "MSTRG.112891.70"; exon_number "5";
chr20	StringTie	exon	62669951	62673172	1000	+	.	gene_id "MSTRG.112891"; transcript_id "MSTRG.112891.70"; exon_number "6";
chr20	StringTie	transcript	62642385	62672497	1000	+	.	gene_id "MSTRG.112891"; transcript_id "MSTRG.112891.71";
chr20	StringTie	exon	62642385	62642553	1000	+	.	gene_id "MSTRG.112891"; transcript_id "MSTRG.112891.71"; exon_number "1";
chr20	StringTie	exon	62656359	62657250	1000	+	.	gene_id "MSTRG.112891"; transcript_id "MSTRG.112891.71"; exon_number "2";
chr20	StringTie	exon	62657997	62661175	1000	+	.	gene_id "MSTRG.112891"; transcript_id "MSTRG.112891.71"; exon_number "3";
chr20	StringTie	exon	62664934	62665088	1000	+	.	gene_id "MSTRG.112891"; transcript_id "MSTRG.112891.71"; exon_number "4";
chr20	StringTie	exon	62666380	62666575	1000	+	.	gene_id "MSTRG.112891"; transcript_id "MSTRG.112891.71"; exon_number "5";
chr20	StringTie	exon	62667745	62667910	1000	+	.	gene_id "MSTRG.112891"; transcript_id "MSTRG.112891.71"; exon_number "6";
chr20	StringTie	exon	62668158	62668184	1000	+	.	gene_id "MSTRG.112891"; transcript_id "MSTRG.112891.71"; exon_number "7";
chr20	StringTie	exon	62668477	62672497	1000	+	.	gene_id "MSTRG.112891"; transcript_id "MSTRG.112891.71"; exon_number "8";
chr20	StringTie	transcript	62642385	62672617	1000	+	.	gene_id "MSTRG.112891"; transcript_id "MSTRG.112891.72";
chr20	StringTie	exon	62642385	62642553	1000	+	.	gene_id "MSTRG.112891"; transcript_id "MSTRG.112891.72"; exon_number "1";
chr20	StringTie	exon	62656359	62657250	1000	+	.	gene_id "MSTRG.112891"; transcript_id "MSTRG.112891.72"; exon_number "2";
chr20	StringTie	exon	62658677	62658767	1000	+	.	gene_id "MSTRG.112891"; transcript_id "MSTRG.112891.72"; exon_number "3";
chr20	StringTie	exon	62660412	62660533	1000	+	.	gene_id "MSTRG.112891"; transcript_id "MSTRG.112891.72"; exon_number "4";
chr20	StringTie	exon	62661064	62661175	1000	+	.	gene_id "MSTRG.112891"; transcript_id "MSTRG.112891.72"; exon_number "5";
chr20	StringTie	exon	62667745	62668184	1000	+	.	gene_id "MSTRG.112891"; transcript_id "MSTRG.112891.72"; exon_number "6";
chr20	StringTie	exon	62668477	62668541	1000	+	.	gene_id "MSTRG.112891"; transcript_id "MSTRG.112891.72"; exon_number "7";
chr20	StringTie	exon	62668930	62669078	1000	+	.	gene_id "MSTRG.112891"; transcript_id "MSTRG.112891.72"; exon_number "8";
chr20	StringTie	exon	62669951	62672617	1000	+	.	gene_id "MSTRG.112891"; transcript_id "MSTRG.112891.72"; exon_number "9";
chr20	StringTie	transcript	62642387	62672756	1000	+	.	gene_id "MSTRG.112891"; transcript_id "MSTRG.112891.73";
chr20	StringTie	exon	62642387	62642553	1000	+	.	gene_id "MSTRG.112891"; transcript_id "MSTRG.112891.73"; exon_number "1";
chr20	StringTie	exon	62656359	62657250	1000	+	.	gene_id "MSTRG.112891"; transcript_id "MSTRG.112891.73"; exon_number "2";
chr20	StringTie	exon	62658677	62658767	1000	+	.	gene_id "MSTRG.112891"; transcript_id "MSTRG.112891.73"; exon_number "3";
chr20	StringTie	exon	62660412	62660533	1000	+	.	gene_id "MSTRG.112891"; transcript_id "MSTRG.112891.73"; exon_number "4";
chr20	StringTie	exon	62661064	62661175	1000	+	.	gene_id "MSTRG.112891"; transcript_id "MSTRG.112891.73"; exon_number "5";
chr20	StringTie	exon	62664934	62665088	1000	+	.	gene_id "MSTRG.112891"; transcript_id "MSTRG.112891.73"; exon_number "6";
chr20	StringTie	exon	62666380	62667586	1000	+	.	gene_id "MSTRG.112891"; transcript_id "MSTRG.112891.73"; exon_number "7";
chr20	StringTie	exon	62667745	62667910	1000	+	.	gene_id "MSTRG.112891"; transcript_id "MSTRG.112891.73"; exon_number "8";
chr20	StringTie	exon	62668477	62668541	1000	+	.	gene_id "MSTRG.112891"; transcript_id "MSTRG.112891.73"; exon_number "9";
chr20	StringTie	exon	62668930	62669078	1000	+	.	gene_id "MSTRG.112891"; transcript_id "MSTRG.112891.73"; exon_number "10";
chr20	StringTie	exon	62669951	62670120	1000	+	.	gene_id "MSTRG.112891"; transcript_id "MSTRG.112891.73"; exon_number "11";
chr20	StringTie	exon	62671750	62672756	1000	+	.	gene_id "MSTRG.112891"; transcript_id "MSTRG.112891.73"; exon_number "12";
chr20	StringTie	transcript	62642388	62673091	1000	+	.	gene_id "MSTRG.112891"; transcript_id "MSTRG.112891.74";
chr20	StringTie	exon	62642388	62642553	1000	+	.	gene_id "MSTRG.112891"; transcript_id "MSTRG.112891.74"; exon_number "1";
chr20	StringTie	exon	62656359	62657250	1000	+	.	gene_id "MSTRG.112891"; transcript_id "MSTRG.112891.74"; exon_number "2";
chr20	StringTie	exon	62658677	62658767	1000	+	.	gene_id "MSTRG.112891"; transcript_id "MSTRG.112891.74"; exon_number "3";
chr20	StringTie	exon	62660412	62660533	1000	+	.	gene_id "MSTRG.112891"; transcript_id "MSTRG.112891.74"; exon_number "4";
chr20	StringTie	exon	62661064	62661175	1000	+	.	gene_id "MSTRG.112891"; transcript_id "MSTRG.112891.74"; exon_number "5";
chr20	StringTie	exon	62664934	62665088	1000	+	.	gene_id "MSTRG.112891"; transcript_id "MSTRG.112891.74"; exon_number "6";
chr20	StringTie	exon	62666380	62667586	1000	+	.	gene_id "MSTRG.112891"; transcript_id "MSTRG.112891.74"; exon_number "7";
chr20	StringTie	exon	62667745	62667910	1000	+	.	gene_id "MSTRG.112891"; transcript_id "MSTRG.112891.74"; exon_number "8";
chr20	StringTie	exon	62668012	62668184	1000	+	.	gene_id "MSTRG.112891"; transcript_id "MSTRG.112891.74"; exon_number "9";
chr20	StringTie	exon	62668477	62668541	1000	+	.	gene_id "MSTRG.112891"; transcript_id "MSTRG.112891.74"; exon_number "10";
chr20	StringTie	exon	62668930	62669078	1000	+	.	gene_id "MSTRG.112891"; transcript_id "MSTRG.112891.74"; exon_number "11";
chr20	StringTie	exon	62669951	62670053	1000	+	.	gene_id "MSTRG.112891"; transcript_id "MSTRG.112891.74"; exon_number "12";
chr20	StringTie	exon	62671750	62673091	1000	+	.	gene_id "MSTRG.112891"; transcript_id "MSTRG.112891.74"; exon_number "13";
chr20	StringTie	transcript	62642388	62672613	1000	+	.	gene_id "MSTRG.112891"; transcript_id "MSTRG.112891.75";
chr20	StringTie	exon	62642388	62642553	1000	+	.	gene_id "MSTRG.112891"; transcript_id "MSTRG.112891.75"; exon_number "1";
chr20	StringTie	exon	62656359	62657250	1000	+	.	gene_id "MSTRG.112891"; transcript_id "MSTRG.112891.75"; exon_number "2";
chr20	StringTie	exon	62658677	62658767	1000	+	.	gene_id "MSTRG.112891"; transcript_id "MSTRG.112891.75"; exon_number "3";
chr20	StringTie	exon	62660412	62660712	1000	+	.	gene_id "MSTRG.112891"; transcript_id "MSTRG.112891.75"; exon_number "4";
chr20	StringTie	exon	62661064	62661175	1000	+	.	gene_id "MSTRG.112891"; transcript_id "MSTRG.112891.75"; exon_number "5";
chr20	StringTie	exon	62664934	62665088	1000	+	.	gene_id "MSTRG.112891"; transcript_id "MSTRG.112891.75"; exon_number "6";
chr20	StringTie	exon	62666380	62666575	1000	+	.	gene_id "MSTRG.112891"; transcript_id "MSTRG.112891.75"; exon_number "7";
chr20	StringTie	exon	62667745	62671266	1000	+	.	gene_id "MSTRG.112891"; transcript_id "MSTRG.112891.75"; exon_number "8";
chr20	StringTie	exon	62671750	62672613	1000	+	.	gene_id "MSTRG.112891"; transcript_id "MSTRG.112891.75"; exon_number "9";
chr20	StringTie	transcript	62642388	62672898	1000	+	.	gene_id "MSTRG.112891"; transcript_id "MSTRG.112891.76";
chr20	StringTie	exon	62642388	62642553	1000	+	.	gene_id "MSTRG.112891"; transcript_id "MSTRG.112891.76"; exon_number "1";
chr20	StringTie	exon	62656359	62657250	1000	+	.	gene_id "MSTRG.112891"; transcript_id "MSTRG.112891.76"; exon_number "2";
chr20	StringTie	exon	62658677	62658767	1000	+	.	gene_id "MSTRG.112891"; transcript_id "MSTRG.112891.76"; exon_number "3";
chr20	StringTie	exon	62660412	62660533	1000	+	.	gene_id "MSTRG.112891"; transcript_id "MSTRG.112891.76"; exon_number "4";
chr20	StringTie	exon	62661064	62661175	1000	+	.	gene_id "MSTRG.112891"; transcript_id "MSTRG.112891.76"; exon_number "5";
chr20	StringTie	exon	62667745	62667910	1000	+	.	gene_id "MSTRG.112891"; transcript_id "MSTRG.112891.76"; exon_number "6";
chr20	StringTie	exon	62668012	62668184	1000	+	.	gene_id "MSTRG.112891"; transcript_id "MSTRG.112891.76"; exon_number "7";
chr20	StringTie	exon	62668477	62668541	1000	+	.	gene_id "MSTRG.112891"; transcript_id "MSTRG.112891.76"; exon_number "8";
chr20	StringTie	exon	62668930	62669078	1000	+	.	gene_id "MSTRG.112891"; transcript_id "MSTRG.112891.76"; exon_number "9";
chr20	StringTie	exon	62669951	62672898	1000	+	.	gene_id "MSTRG.112891"; transcript_id "MSTRG.112891.76"; exon_number "10";
chr20	StringTie	transcript	62642389	62673025	1000	+	.	gene_id "MSTRG.112891"; transcript_id "MSTRG.112891.77";
chr20	StringTie	exon	62642389	62642553	1000	+	.	gene_id "MSTRG.112891"; transcript_id "MSTRG.112891.77"; exon_number "1";
chr20	StringTie	exon	62656359	62657250	1000	+	.	gene_id "MSTRG.112891"; transcript_id "MSTRG.112891.77"; exon_number "2";
chr20	StringTie	exon	62658677	62658767	1000	+	.	gene_id "MSTRG.112891"; transcript_id "MSTRG.112891.77"; exon_number "3";
chr20	StringTie	exon	62660412	62660533	1000	+	.	gene_id "MSTRG.112891"; transcript_id "MSTRG.112891.77"; exon_number "4";
chr20	StringTie	exon	62661064	62661175	1000	+	.	gene_id "MSTRG.112891"; transcript_id "MSTRG.112891.77"; exon_number "5";
chr20	StringTie	exon	62664934	62665088	1000	+	.	gene_id "MSTRG.112891"; transcript_id "MSTRG.112891.77"; exon_number "6";
chr20	StringTie	exon	62666380	62666575	1000	+	.	gene_id "MSTRG.112891"; transcript_id "MSTRG.112891.77"; exon_number "7";
chr20	StringTie	exon	62667745	62667910	1000	+	.	gene_id "MSTRG.112891"; transcript_id "MSTRG.112891.77"; exon_number "8";
chr20	StringTie	exon	62668012	62668184	1000	+	.	gene_id "MSTRG.112891"; transcript_id "MSTRG.112891.77"; exon_number "9";
chr20	StringTie	exon	62668930	62669078	1000	+	.	gene_id "MSTRG.112891"; transcript_id "MSTRG.112891.77"; exon_number "10";
chr20	StringTie	exon	62669951	62673025	1000	+	.	gene_id "MSTRG.112891"; transcript_id "MSTRG.112891.77"; exon_number "11";
chr20	StringTie	transcript	62642389	62672634	1000	+	.	gene_id "MSTRG.112891"; transcript_id "MSTRG.112891.78";
chr20	StringTie	exon	62642389	62642553	1000	+	.	gene_id "MSTRG.112891"; transcript_id "MSTRG.112891.78"; exon_number "1";
chr20	StringTie	exon	62656359	62657250	1000	+	.	gene_id "MSTRG.112891"; transcript_id "MSTRG.112891.78"; exon_number "2";
chr20	StringTie	exon	62660412	62660533	1000	+	.	gene_id "MSTRG.112891"; transcript_id "MSTRG.112891.78"; exon_number "3";
chr20	StringTie	exon	62661064	62661175	1000	+	.	gene_id "MSTRG.112891"; transcript_id "MSTRG.112891.78"; exon_number "4";
chr20	StringTie	exon	62664934	62665088	1000	+	.	gene_id "MSTRG.112891"; transcript_id "MSTRG.112891.78"; exon_number "5";
chr20	StringTie	exon	62666380	62666575	1000	+	.	gene_id "MSTRG.112891"; transcript_id "MSTRG.112891.78"; exon_number "6";
chr20	StringTie	exon	62667745	62667910	1000	+	.	gene_id "MSTRG.112891"; transcript_id "MSTRG.112891.78"; exon_number "7";
chr20	StringTie	exon	62668012	62668184	1000	+	.	gene_id "MSTRG.112891"; transcript_id "MSTRG.112891.78"; exon_number "8";
chr20	StringTie	exon	62668477	62668541	1000	+	.	gene_id "MSTRG.112891"; transcript_id "MSTRG.112891.78"; exon_number "9";
chr20	StringTie	exon	62668930	62670890	1000	+	.	gene_id "MSTRG.112891"; transcript_id "MSTRG.112891.78"; exon_number "10";
chr20	StringTie	exon	62670916	62672634	1000	+	.	gene_id "MSTRG.112891"; transcript_id "MSTRG.112891.78"; exon_number "11";
chr20	StringTie	transcript	62642390	62690729	1000	+	.	gene_id "MSTRG.112891"; transcript_id "MSTRG.112891.79";
chr20	StringTie	exon	62642390	62642553	1000	+	.	gene_id "MSTRG.112891"; transcript_id "MSTRG.112891.79"; exon_number "1";
chr20	StringTie	exon	62656359	62658767	1000	+	.	gene_id "MSTRG.112891"; transcript_id "MSTRG.112891.79"; exon_number "2";
chr20	StringTie	exon	62660412	62661175	1000	+	.	gene_id "MSTRG.112891"; transcript_id "MSTRG.112891.79"; exon_number "3";
chr20	StringTie	exon	62664934	62665088	1000	+	.	gene_id "MSTRG.112891"; transcript_id "MSTRG.112891.79"; exon_number "4";
chr20	StringTie	exon	62666380	62667586	1000	+	.	gene_id "MSTRG.112891"; transcript_id "MSTRG.112891.79"; exon_number "5";
chr20	StringTie	exon	62667745	62667910	1000	+	.	gene_id "MSTRG.112891"; transcript_id "MSTRG.112891.79"; exon_number "6";
chr20	StringTie	exon	62668012	62668184	1000	+	.	gene_id "MSTRG.112891"; transcript_id "MSTRG.112891.79"; exon_number "7";
chr20	StringTie	exon	62668477	62669078	1000	+	.	gene_id "MSTRG.112891"; transcript_id "MSTRG.112891.79"; exon_number "8";
chr20	StringTie	exon	62685441	62686598	1000	+	.	gene_id "MSTRG.112891"; transcript_id "MSTRG.112891.79"; exon_number "9";
chr20	StringTie	exon	62687278	62687453	1000	+	.	gene_id "MSTRG.112891"; transcript_id "MSTRG.112891.79"; exon_number "10";
chr20	StringTie	exon	62690548	62690729	1000	+	.	gene_id "MSTRG.112891"; transcript_id "MSTRG.112891.79"; exon_number "11";
chr20	StringTie	transcript	62642323	62682187	1000	+	.	gene_id "MSTRG.112891"; transcript_id "MSTRG.112891.8";
chr20	StringTie	exon	62642323	62642553	1000	+	.	gene_id "MSTRG.112891"; transcript_id "MSTRG.112891.8"; exon_number "1";
chr20	StringTie	exon	62656359	62657250	1000	+	.	gene_id "MSTRG.112891"; transcript_id "MSTRG.112891.8"; exon_number "2";
chr20	StringTie	exon	62658677	62658767	1000	+	.	gene_id "MSTRG.112891"; transcript_id "MSTRG.112891.8"; exon_number "3";
chr20	StringTie	exon	62660412	62660533	1000	+	.	gene_id "MSTRG.112891"; transcript_id "MSTRG.112891.8"; exon_number "4";
chr20	StringTie	exon	62661064	62661175	1000	+	.	gene_id "MSTRG.112891"; transcript_id "MSTRG.112891.8"; exon_number "5";
chr20	StringTie	exon	62664934	62665088	1000	+	.	gene_id "MSTRG.112891"; transcript_id "MSTRG.112891.8"; exon_number "6";
chr20	StringTie	exon	62666380	62666575	1000	+	.	gene_id "MSTRG.112891"; transcript_id "MSTRG.112891.8"; exon_number "7";
chr20	StringTie	exon	62667745	62667910	1000	+	.	gene_id "MSTRG.112891"; transcript_id "MSTRG.112891.8"; exon_number "8";
chr20	StringTie	exon	62668012	62668184	1000	+	.	gene_id "MSTRG.112891"; transcript_id "MSTRG.112891.8"; exon_number "9";
chr20	StringTie	exon	62668477	62668541	1000	+	.	gene_id "MSTRG.112891"; transcript_id "MSTRG.112891.8"; exon_number "10";
chr20	StringTie	exon	62668930	62669078	1000	+	.	gene_id "MSTRG.112891"; transcript_id "MSTRG.112891.8"; exon_number "11";
chr20	StringTie	exon	62669951	62670120	1000	+	.	gene_id "MSTRG.112891"; transcript_id "MSTRG.112891.8"; exon_number "12";
chr20	StringTie	exon	62671750	62682187	1000	+	.	gene_id "MSTRG.112891"; transcript_id "MSTRG.112891.8"; exon_number "13";
chr20	StringTie	transcript	62642390	62685763	1000	+	.	gene_id "MSTRG.112891"; transcript_id "MSTRG.112891.80";
chr20	StringTie	exon	62642390	62642782	1000	+	.	gene_id "MSTRG.112891"; transcript_id "MSTRG.112891.80"; exon_number "1";
chr20	StringTie	exon	62656359	62657250	1000	+	.	gene_id "MSTRG.112891"; transcript_id "MSTRG.112891.80"; exon_number "2";
chr20	StringTie	exon	62658677	62658767	1000	+	.	gene_id "MSTRG.112891"; transcript_id "MSTRG.112891.80"; exon_number "3";
chr20	StringTie	exon	62660412	62660533	1000	+	.	gene_id "MSTRG.112891"; transcript_id "MSTRG.112891.80"; exon_number "4";
chr20	StringTie	exon	62661064	62661175	1000	+	.	gene_id "MSTRG.112891"; transcript_id "MSTRG.112891.80"; exon_number "5";
chr20	StringTie	exon	62664934	62665088	1000	+	.	gene_id "MSTRG.112891"; transcript_id "MSTRG.112891.80"; exon_number "6";
chr20	StringTie	exon	62667745	62667910	1000	+	.	gene_id "MSTRG.112891"; transcript_id "MSTRG.112891.80"; exon_number "7";
chr20	StringTie	exon	62668012	62668184	1000	+	.	gene_id "MSTRG.112891"; transcript_id "MSTRG.112891.80"; exon_number "8";
chr20	StringTie	exon	62668477	62668541	1000	+	.	gene_id "MSTRG.112891"; transcript_id "MSTRG.112891.80"; exon_number "9";
chr20	StringTie	exon	62668930	62669078	1000	+	.	gene_id "MSTRG.112891"; transcript_id "MSTRG.112891.80"; exon_number "10";
chr20	StringTie	exon	62685441	62685763	1000	+	.	gene_id "MSTRG.112891"; transcript_id "MSTRG.112891.80"; exon_number "11";
chr20	StringTie	transcript	62642390	62672607	1000	+	.	gene_id "MSTRG.112891"; transcript_id "MSTRG.112891.81";
chr20	StringTie	exon	62642390	62642782	1000	+	.	gene_id "MSTRG.112891"; transcript_id "MSTRG.112891.81"; exon_number "1";
chr20	StringTie	exon	62656359	62657268	1000	+	.	gene_id "MSTRG.112891"; transcript_id "MSTRG.112891.81"; exon_number "2";
chr20	StringTie	exon	62658677	62658767	1000	+	.	gene_id "MSTRG.112891"; transcript_id "MSTRG.112891.81"; exon_number "3";
chr20	StringTie	exon	62660412	62660533	1000	+	.	gene_id "MSTRG.112891"; transcript_id "MSTRG.112891.81"; exon_number "4";
chr20	StringTie	exon	62661064	62661175	1000	+	.	gene_id "MSTRG.112891"; transcript_id "MSTRG.112891.81"; exon_number "5";
chr20	StringTie	exon	62664934	62665088	1000	+	.	gene_id "MSTRG.112891"; transcript_id "MSTRG.112891.81"; exon_number "6";
chr20	StringTie	exon	62667745	62667910	1000	+	.	gene_id "MSTRG.112891"; transcript_id "MSTRG.112891.81"; exon_number "7";
chr20	StringTie	exon	62668012	62668184	1000	+	.	gene_id "MSTRG.112891"; transcript_id "MSTRG.112891.81"; exon_number "8";
chr20	StringTie	exon	62668477	62668604	1000	+	.	gene_id "MSTRG.112891"; transcript_id "MSTRG.112891.81"; exon_number "9";
chr20	StringTie	exon	62668930	62669078	1000	+	.	gene_id "MSTRG.112891"; transcript_id "MSTRG.112891.81"; exon_number "10";
chr20	StringTie	exon	62669951	62670120	1000	+	.	gene_id "MSTRG.112891"; transcript_id "MSTRG.112891.81"; exon_number "11";
chr20	StringTie	exon	62671750	62672607	1000	+	.	gene_id "MSTRG.112891"; transcript_id "MSTRG.112891.81"; exon_number "12";
chr20	StringTie	transcript	62642391	62672617	1000	+	.	gene_id "MSTRG.112891"; transcript_id "MSTRG.112891.82";
chr20	StringTie	exon	62642391	62642553	1000	+	.	gene_id "MSTRG.112891"; transcript_id "MSTRG.112891.82"; exon_number "1";
chr20	StringTie	exon	62667745	62669078	1000	+	.	gene_id "MSTRG.112891"; transcript_id "MSTRG.112891.82"; exon_number "2";
chr20	StringTie	exon	62669951	62672617	1000	+	.	gene_id "MSTRG.112891"; transcript_id "MSTRG.112891.82"; exon_number "3";
chr20	StringTie	transcript	62642391	62672634	1000	+	.	gene_id "MSTRG.112891"; transcript_id "MSTRG.112891.83";
chr20	StringTie	exon	62642391	62642553	1000	+	.	gene_id "MSTRG.112891"; transcript_id "MSTRG.112891.83"; exon_number "1";
chr20	StringTie	exon	62656359	62657250	1000	+	.	gene_id "MSTRG.112891"; transcript_id "MSTRG.112891.83"; exon_number "2";
chr20	StringTie	exon	62658677	62658767	1000	+	.	gene_id "MSTRG.112891"; transcript_id "MSTRG.112891.83"; exon_number "3";
chr20	StringTie	exon	62660412	62660533	1000	+	.	gene_id "MSTRG.112891"; transcript_id "MSTRG.112891.83"; exon_number "4";
chr20	StringTie	exon	62661064	62661175	1000	+	.	gene_id "MSTRG.112891"; transcript_id "MSTRG.112891.83"; exon_number "5";
chr20	StringTie	exon	62664934	62665088	1000	+	.	gene_id "MSTRG.112891"; transcript_id "MSTRG.112891.83"; exon_number "6";
chr20	StringTie	exon	62666380	62667586	1000	+	.	gene_id "MSTRG.112891"; transcript_id "MSTRG.112891.83"; exon_number "7";
chr20	StringTie	exon	62667745	62667910	1000	+	.	gene_id "MSTRG.112891"; transcript_id "MSTRG.112891.83"; exon_number "8";
chr20	StringTie	exon	62668477	62671266	1000	+	.	gene_id "MSTRG.112891"; transcript_id "MSTRG.112891.83"; exon_number "9";
chr20	StringTie	exon	62671750	62672634	1000	+	.	gene_id "MSTRG.112891"; transcript_id "MSTRG.112891.83"; exon_number "10";
chr20	StringTie	transcript	62642392	62672705	1000	+	.	gene_id "MSTRG.112891"; transcript_id "MSTRG.112891.84";
chr20	StringTie	exon	62642392	62642553	1000	+	.	gene_id "MSTRG.112891"; transcript_id "MSTRG.112891.84"; exon_number "1";
chr20	StringTie	exon	62656359	62657250	1000	+	.	gene_id "MSTRG.112891"; transcript_id "MSTRG.112891.84"; exon_number "2";
chr20	StringTie	exon	62658677	62658767	1000	+	.	gene_id "MSTRG.112891"; transcript_id "MSTRG.112891.84"; exon_number "3";
chr20	StringTie	exon	62660412	62660533	1000	+	.	gene_id "MSTRG.112891"; transcript_id "MSTRG.112891.84"; exon_number "4";
chr20	StringTie	exon	62661064	62661175	1000	+	.	gene_id "MSTRG.112891"; transcript_id "MSTRG.112891.84"; exon_number "5";
chr20	StringTie	exon	62664934	62665088	1000	+	.	gene_id "MSTRG.112891"; transcript_id "MSTRG.112891.84"; exon_number "6";
chr20	StringTie	exon	62666380	62666597	1000	+	.	gene_id "MSTRG.112891"; transcript_id "MSTRG.112891.84"; exon_number "7";
chr20	StringTie	exon	62667745	62667910	1000	+	.	gene_id "MSTRG.112891"; transcript_id "MSTRG.112891.84"; exon_number "8";
chr20	StringTie	exon	62668158	62669078	1000	+	.	gene_id "MSTRG.112891"; transcript_id "MSTRG.112891.84"; exon_number "9";
chr20	StringTie	exon	62669957	62670120	1000	+	.	gene_id "MSTRG.112891"; transcript_id "MSTRG.112891.84"; exon_number "10";
chr20	StringTie	exon	62671750	62672705	1000	+	.	gene_id "MSTRG.112891"; transcript_id "MSTRG.112891.84"; exon_number "11";
chr20	StringTie	transcript	62642400	62672639	1000	+	.	gene_id "MSTRG.112891"; transcript_id "MSTRG.112891.85";
chr20	StringTie	exon	62642400	62642553	1000	+	.	gene_id "MSTRG.112891"; transcript_id "MSTRG.112891.85"; exon_number "1";
chr20	StringTie	exon	62656359	62657250	1000	+	.	gene_id "MSTRG.112891"; transcript_id "MSTRG.112891.85"; exon_number "2";
chr20	StringTie	exon	62658677	62658767	1000	+	.	gene_id "MSTRG.112891"; transcript_id "MSTRG.112891.85"; exon_number "3";
chr20	StringTie	exon	62660412	62660533	1000	+	.	gene_id "MSTRG.112891"; transcript_id "MSTRG.112891.85"; exon_number "4";
chr20	StringTie	exon	62661064	62661175	1000	+	.	gene_id "MSTRG.112891"; transcript_id "MSTRG.112891.85"; exon_number "5";
chr20	StringTie	exon	62664934	62665088	1000	+	.	gene_id "MSTRG.112891"; transcript_id "MSTRG.112891.85"; exon_number "6";
chr20	StringTie	exon	62667745	62667910	1000	+	.	gene_id "MSTRG.112891"; transcript_id "MSTRG.112891.85"; exon_number "7";
chr20	StringTie	exon	62668158	62668184	1000	+	.	gene_id "MSTRG.112891"; transcript_id "MSTRG.112891.85"; exon_number "8";
chr20	StringTie	exon	62668477	62668541	1000	+	.	gene_id "MSTRG.112891"; transcript_id "MSTRG.112891.85"; exon_number "9";
chr20	StringTie	exon	62668930	62672639	1000	+	.	gene_id "MSTRG.112891"; transcript_id "MSTRG.112891.85"; exon_number "10";
chr20	StringTie	transcript	62642402	62672632	1000	+	.	gene_id "MSTRG.112891"; transcript_id "MSTRG.112891.86";
chr20	StringTie	exon	62642402	62642553	1000	+	.	gene_id "MSTRG.112891"; transcript_id "MSTRG.112891.86"; exon_number "1";
chr20	StringTie	exon	62656359	62657250	1000	+	.	gene_id "MSTRG.112891"; transcript_id "MSTRG.112891.86"; exon_number "2";
chr20	StringTie	exon	62667745	62668541	1000	+	.	gene_id "MSTRG.112891"; transcript_id "MSTRG.112891.86"; exon_number "3";
chr20	StringTie	exon	62668930	62669078	1000	+	.	gene_id "MSTRG.112891"; transcript_id "MSTRG.112891.86"; exon_number "4";
chr20	StringTie	exon	62669951	62672632	1000	+	.	gene_id "MSTRG.112891"; transcript_id "MSTRG.112891.86"; exon_number "5";
chr20	StringTie	transcript	62642406	62672302	1000	+	.	gene_id "MSTRG.112891"; transcript_id "MSTRG.112891.87";
chr20	StringTie	exon	62642406	62642782	1000	+	.	gene_id "MSTRG.112891"; transcript_id "MSTRG.112891.87"; exon_number "1";
chr20	StringTie	exon	62656359	62657250	1000	+	.	gene_id "MSTRG.112891"; transcript_id "MSTRG.112891.87"; exon_number "2";
chr20	StringTie	exon	62658677	62658767	1000	+	.	gene_id "MSTRG.112891"; transcript_id "MSTRG.112891.87"; exon_number "3";
chr20	StringTie	exon	62660412	62660533	1000	+	.	gene_id "MSTRG.112891"; transcript_id "MSTRG.112891.87"; exon_number "4";
chr20	StringTie	exon	62661064	62661175	1000	+	.	gene_id "MSTRG.112891"; transcript_id "MSTRG.112891.87"; exon_number "5";
chr20	StringTie	exon	62664934	62665088	1000	+	.	gene_id "MSTRG.112891"; transcript_id "MSTRG.112891.87"; exon_number "6";
chr20	StringTie	exon	62666380	62666575	1000	+	.	gene_id "MSTRG.112891"; transcript_id "MSTRG.112891.87"; exon_number "7";
chr20	StringTie	exon	62667745	62667910	1000	+	.	gene_id "MSTRG.112891"; transcript_id "MSTRG.112891.87"; exon_number "8";
chr20	StringTie	exon	62668012	62668184	1000	+	.	gene_id "MSTRG.112891"; transcript_id "MSTRG.112891.87"; exon_number "9";
chr20	StringTie	exon	62668477	62668604	1000	+	.	gene_id "MSTRG.112891"; transcript_id "MSTRG.112891.87"; exon_number "10";
chr20	StringTie	exon	62668930	62669078	1000	+	.	gene_id "MSTRG.112891"; transcript_id "MSTRG.112891.87"; exon_number "11";
chr20	StringTie	exon	62669951	62672302	1000	+	.	gene_id "MSTRG.112891"; transcript_id "MSTRG.112891.87"; exon_number "12";
chr20	StringTie	transcript	62642410	62686037	1000	+	.	gene_id "MSTRG.112891"; transcript_id "MSTRG.112891.88";
chr20	StringTie	exon	62642410	62642553	1000	+	.	gene_id "MSTRG.112891"; transcript_id "MSTRG.112891.88"; exon_number "1";
chr20	StringTie	exon	62656359	62657250	1000	+	.	gene_id "MSTRG.112891"; transcript_id "MSTRG.112891.88"; exon_number "2";
chr20	StringTie	exon	62658677	62658767	1000	+	.	gene_id "MSTRG.112891"; transcript_id "MSTRG.112891.88"; exon_number "3";
chr20	StringTie	exon	62660412	62660533	1000	+	.	gene_id "MSTRG.112891"; transcript_id "MSTRG.112891.88"; exon_number "4";
chr20	StringTie	exon	62661064	62661175	1000	+	.	gene_id "MSTRG.112891"; transcript_id "MSTRG.112891.88"; exon_number "5";
chr20	StringTie	exon	62664934	62665088	1000	+	.	gene_id "MSTRG.112891"; transcript_id "MSTRG.112891.88"; exon_number "6";
chr20	StringTie	exon	62666380	62666575	1000	+	.	gene_id "MSTRG.112891"; transcript_id "MSTRG.112891.88"; exon_number "7";
chr20	StringTie	exon	62667745	62667910	1000	+	.	gene_id "MSTRG.112891"; transcript_id "MSTRG.112891.88"; exon_number "8";
chr20	StringTie	exon	62668012	62668184	1000	+	.	gene_id "MSTRG.112891"; transcript_id "MSTRG.112891.88"; exon_number "9";
chr20	StringTie	exon	62668477	62668604	1000	+	.	gene_id "MSTRG.112891"; transcript_id "MSTRG.112891.88"; exon_number "10";
chr20	StringTie	exon	62668930	62669078	1000	+	.	gene_id "MSTRG.112891"; transcript_id "MSTRG.112891.88"; exon_number "11";
chr20	StringTie	exon	62685441	62686037	1000	+	.	gene_id "MSTRG.112891"; transcript_id "MSTRG.112891.88"; exon_number "12";
chr20	StringTie	transcript	62642412	62672613	1000	+	.	gene_id "MSTRG.112891"; transcript_id "MSTRG.112891.89";
chr20	StringTie	exon	62642412	62642553	1000	+	.	gene_id "MSTRG.112891"; transcript_id "MSTRG.112891.89"; exon_number "1";
chr20	StringTie	exon	62656359	62657250	1000	+	.	gene_id "MSTRG.112891"; transcript_id "MSTRG.112891.89"; exon_number "2";
chr20	StringTie	exon	62660412	62661175	1000	+	.	gene_id "MSTRG.112891"; transcript_id "MSTRG.112891.89"; exon_number "3";
chr20	StringTie	exon	62664934	62665088	1000	+	.	gene_id "MSTRG.112891"; transcript_id "MSTRG.112891.89"; exon_number "4";
chr20	StringTie	exon	62666380	62666575	1000	+	.	gene_id "MSTRG.112891"; transcript_id "MSTRG.112891.89"; exon_number "5";
chr20	StringTie	exon	62667745	62672613	1000	+	.	gene_id "MSTRG.112891"; transcript_id "MSTRG.112891.89"; exon_number "6";
chr20	StringTie	transcript	62642324	62672762	1000	+	.	gene_id "MSTRG.112891"; transcript_id "MSTRG.112891.9";
chr20	StringTie	exon	62642324	62642782	1000	+	.	gene_id "MSTRG.112891"; transcript_id "MSTRG.112891.9"; exon_number "1";
chr20	StringTie	exon	62656359	62657250	1000	+	.	gene_id "MSTRG.112891"; transcript_id "MSTRG.112891.9"; exon_number "2";
chr20	StringTie	exon	62658677	62658767	1000	+	.	gene_id "MSTRG.112891"; transcript_id "MSTRG.112891.9"; exon_number "3";
chr20	StringTie	exon	62660412	62660533	1000	+	.	gene_id "MSTRG.112891"; transcript_id "MSTRG.112891.9"; exon_number "4";
chr20	StringTie	exon	62661064	62661175	1000	+	.	gene_id "MSTRG.112891"; transcript_id "MSTRG.112891.9"; exon_number "5";
chr20	StringTie	exon	62664934	62665088	1000	+	.	gene_id "MSTRG.112891"; transcript_id "MSTRG.112891.9"; exon_number "6";
chr20	StringTie	exon	62666380	62666575	1000	+	.	gene_id "MSTRG.112891"; transcript_id "MSTRG.112891.9"; exon_number "7";
chr20	StringTie	exon	62667745	62667910	1000	+	.	gene_id "MSTRG.112891"; transcript_id "MSTRG.112891.9"; exon_number "8";
chr20	StringTie	exon	62668012	62668184	1000	+	.	gene_id "MSTRG.112891"; transcript_id "MSTRG.112891.9"; exon_number "9";
chr20	StringTie	exon	62668477	62668541	1000	+	.	gene_id "MSTRG.112891"; transcript_id "MSTRG.112891.9"; exon_number "10";
chr20	StringTie	exon	62668930	62669078	1000	+	.	gene_id "MSTRG.112891"; transcript_id "MSTRG.112891.9"; exon_number "11";
chr20	StringTie	exon	62671750	62672762	1000	+	.	gene_id "MSTRG.112891"; transcript_id "MSTRG.112891.9"; exon_number "12";
chr20	StringTie	transcript	62642415	62672717	1000	+	.	gene_id "MSTRG.112891"; transcript_id "MSTRG.112891.90";
chr20	StringTie	exon	62642415	62642553	1000	+	.	gene_id "MSTRG.112891"; transcript_id "MSTRG.112891.90"; exon_number "1";
chr20	StringTie	exon	62656359	62657250	1000	+	.	gene_id "MSTRG.112891"; transcript_id "MSTRG.112891.90"; exon_number "2";
chr20	StringTie	exon	62658677	62658767	1000	+	.	gene_id "MSTRG.112891"; transcript_id "MSTRG.112891.90"; exon_number "3";
chr20	StringTie	exon	62660412	62660533	1000	+	.	gene_id "MSTRG.112891"; transcript_id "MSTRG.112891.90"; exon_number "4";
chr20	StringTie	exon	62661064	62661175	1000	+	.	gene_id "MSTRG.112891"; transcript_id "MSTRG.112891.90"; exon_number "5";
chr20	StringTie	exon	62664934	62665088	1000	+	.	gene_id "MSTRG.112891"; transcript_id "MSTRG.112891.90"; exon_number "6";
chr20	StringTie	exon	62666380	62666575	1000	+	.	gene_id "MSTRG.112891"; transcript_id "MSTRG.112891.90"; exon_number "7";
chr20	StringTie	exon	62667745	62667910	1000	+	.	gene_id "MSTRG.112891"; transcript_id "MSTRG.112891.90"; exon_number "8";
chr20	StringTie	exon	62668012	62668184	1000	+	.	gene_id "MSTRG.112891"; transcript_id "MSTRG.112891.90"; exon_number "9";
chr20	StringTie	exon	62668477	62668541	1000	+	.	gene_id "MSTRG.112891"; transcript_id "MSTRG.112891.90"; exon_number "10";
chr20	StringTie	exon	62668930	62669078	1000	+	.	gene_id "MSTRG.112891"; transcript_id "MSTRG.112891.90"; exon_number "11";
chr20	StringTie	exon	62672456	62672717	1000	+	.	gene_id "MSTRG.112891"; transcript_id "MSTRG.112891.90"; exon_number "12";
chr20	StringTie	transcript	62642415	62672617	1000	+	.	gene_id "MSTRG.112891"; transcript_id "MSTRG.112891.91";
chr20	StringTie	exon	62642415	62642553	1000	+	.	gene_id "MSTRG.112891"; transcript_id "MSTRG.112891.91"; exon_number "1";
chr20	StringTie	exon	62656359	62657250	1000	+	.	gene_id "MSTRG.112891"; transcript_id "MSTRG.112891.91"; exon_number "2";
chr20	StringTie	exon	62658677	62658767	1000	+	.	gene_id "MSTRG.112891"; transcript_id "MSTRG.112891.91"; exon_number "3";
chr20	StringTie	exon	62660412	62660712	1000	+	.	gene_id "MSTRG.112891"; transcript_id "MSTRG.112891.91"; exon_number "4";
chr20	StringTie	exon	62661064	62661175	1000	+	.	gene_id "MSTRG.112891"; transcript_id "MSTRG.112891.91"; exon_number "5";
chr20	StringTie	exon	62664934	62665088	1000	+	.	gene_id "MSTRG.112891"; transcript_id "MSTRG.112891.91"; exon_number "6";
chr20	StringTie	exon	62666380	62666575	1000	+	.	gene_id "MSTRG.112891"; transcript_id "MSTRG.112891.91"; exon_number "7";
chr20	StringTie	exon	62667870	62667910	1000	+	.	gene_id "MSTRG.112891"; transcript_id "MSTRG.112891.91"; exon_number "8";
chr20	StringTie	exon	62668012	62668184	1000	+	.	gene_id "MSTRG.112891"; transcript_id "MSTRG.112891.91"; exon_number "9";
chr20	StringTie	exon	62668477	62668541	1000	+	.	gene_id "MSTRG.112891"; transcript_id "MSTRG.112891.91"; exon_number "10";
chr20	StringTie	exon	62668930	62672617	1000	+	.	gene_id "MSTRG.112891"; transcript_id "MSTRG.112891.91"; exon_number "11";
chr20	StringTie	transcript	62642420	62673504	1000	+	.	gene_id "MSTRG.112891"; transcript_id "MSTRG.112891.92";
chr20	StringTie	exon	62642420	62642553	1000	+	.	gene_id "MSTRG.112891"; transcript_id "MSTRG.112891.92"; exon_number "1";
chr20	StringTie	exon	62656359	62657250	1000	+	.	gene_id "MSTRG.112891"; transcript_id "MSTRG.112891.92"; exon_number "2";
chr20	StringTie	exon	62660412	62661175	1000	+	.	gene_id "MSTRG.112891"; transcript_id "MSTRG.112891.92"; exon_number "3";
chr20	StringTie	exon	62664934	62665088	1000	+	.	gene_id "MSTRG.112891"; transcript_id "MSTRG.112891.92"; exon_number "4";
chr20	StringTie	exon	62666380	62667276	1000	+	.	gene_id "MSTRG.112891"; transcript_id "MSTRG.112891.92"; exon_number "5";
chr20	StringTie	exon	62667745	62673504	1000	+	.	gene_id "MSTRG.112891"; transcript_id "MSTRG.112891.92"; exon_number "6";
chr20	StringTie	transcript	62642420	62672865	1000	+	.	gene_id "MSTRG.112891"; transcript_id "MSTRG.112891.93";
chr20	StringTie	exon	62642420	62642553	1000	+	.	gene_id "MSTRG.112891"; transcript_id "MSTRG.112891.93"; exon_number "1";
chr20	StringTie	exon	62656359	62657250	1000	+	.	gene_id "MSTRG.112891"; transcript_id "MSTRG.112891.93"; exon_number "2";
chr20	StringTie	exon	62660412	62660533	1000	+	.	gene_id "MSTRG.112891"; transcript_id "MSTRG.112891.93"; exon_number "3";
chr20	StringTie	exon	62661064	62661175	1000	+	.	gene_id "MSTRG.112891"; transcript_id "MSTRG.112891.93"; exon_number "4";
chr20	StringTie	exon	62664934	62665088	1000	+	.	gene_id "MSTRG.112891"; transcript_id "MSTRG.112891.93"; exon_number "5";
chr20	StringTie	exon	62667745	62667910	1000	+	.	gene_id "MSTRG.112891"; transcript_id "MSTRG.112891.93"; exon_number "6";
chr20	StringTie	exon	62668012	62668184	1000	+	.	gene_id "MSTRG.112891"; transcript_id "MSTRG.112891.93"; exon_number "7";
chr20	StringTie	exon	62668477	62669078	1000	+	.	gene_id "MSTRG.112891"; transcript_id "MSTRG.112891.93"; exon_number "8";
chr20	StringTie	exon	62669951	62672865	1000	+	.	gene_id "MSTRG.112891"; transcript_id "MSTRG.112891.93"; exon_number "9";
chr20	StringTie	transcript	62642420	62672589	1000	+	.	gene_id "MSTRG.112891"; transcript_id "MSTRG.112891.94";
chr20	StringTie	exon	62642420	62642553	1000	+	.	gene_id "MSTRG.112891"; transcript_id "MSTRG.112891.94"; exon_number "1";
chr20	StringTie	exon	62651226	62651454	1000	+	.	gene_id "MSTRG.112891"; transcript_id "MSTRG.112891.94"; exon_number "2";
chr20	StringTie	exon	62656359	62657250	1000	+	.	gene_id "MSTRG.112891"; transcript_id "MSTRG.112891.94"; exon_number "3";
chr20	StringTie	exon	62657997	62660533	1000	+	.	gene_id "MSTRG.112891"; transcript_id "MSTRG.112891.94"; exon_number "4";
chr20	StringTie	exon	62661064	62661175	1000	+	.	gene_id "MSTRG.112891"; transcript_id "MSTRG.112891.94"; exon_number "5";
chr20	StringTie	exon	62664934	62665088	1000	+	.	gene_id "MSTRG.112891"; transcript_id "MSTRG.112891.94"; exon_number "6";
chr20	StringTie	exon	62666380	62666575	1000	+	.	gene_id "MSTRG.112891"; transcript_id "MSTRG.112891.94"; exon_number "7";
chr20	StringTie	exon	62667745	62668184	1000	+	.	gene_id "MSTRG.112891"; transcript_id "MSTRG.112891.94"; exon_number "8";
chr20	StringTie	exon	62668477	62668541	1000	+	.	gene_id "MSTRG.112891"; transcript_id "MSTRG.112891.94"; exon_number "9";
chr20	StringTie	exon	62668930	62669078	1000	+	.	gene_id "MSTRG.112891"; transcript_id "MSTRG.112891.94"; exon_number "10";
chr20	StringTie	exon	62671750	62672589	1000	+	.	gene_id "MSTRG.112891"; transcript_id "MSTRG.112891.94"; exon_number "11";
chr20	StringTie	transcript	62642426	62685785	1000	+	.	gene_id "MSTRG.112891"; transcript_id "MSTRG.112891.95";
chr20	StringTie	exon	62642426	62642553	1000	+	.	gene_id "MSTRG.112891"; transcript_id "MSTRG.112891.95"; exon_number "1";
chr20	StringTie	exon	62656359	62657250	1000	+	.	gene_id "MSTRG.112891"; transcript_id "MSTRG.112891.95"; exon_number "2";
chr20	StringTie	exon	62657997	62661175	1000	+	.	gene_id "MSTRG.112891"; transcript_id "MSTRG.112891.95"; exon_number "3";
chr20	StringTie	exon	62664934	62665088	1000	+	.	gene_id "MSTRG.112891"; transcript_id "MSTRG.112891.95"; exon_number "4";
chr20	StringTie	exon	62666380	62666575	1000	+	.	gene_id "MSTRG.112891"; transcript_id "MSTRG.112891.95"; exon_number "5";
chr20	StringTie	exon	62667745	62668184	1000	+	.	gene_id "MSTRG.112891"; transcript_id "MSTRG.112891.95"; exon_number "6";
chr20	StringTie	exon	62668477	62668541	1000	+	.	gene_id "MSTRG.112891"; transcript_id "MSTRG.112891.95"; exon_number "7";
chr20	StringTie	exon	62668930	62669078	1000	+	.	gene_id "MSTRG.112891"; transcript_id "MSTRG.112891.95"; exon_number "8";
chr20	StringTie	exon	62685441	62685785	1000	+	.	gene_id "MSTRG.112891"; transcript_id "MSTRG.112891.95"; exon_number "9";
chr20	StringTie	transcript	62642426	62672622	1000	+	.	gene_id "MSTRG.112891"; transcript_id "MSTRG.112891.96";
chr20	StringTie	exon	62642426	62642553	1000	+	.	gene_id "MSTRG.112891"; transcript_id "MSTRG.112891.96"; exon_number "1";
chr20	StringTie	exon	62656359	62657250	1000	+	.	gene_id "MSTRG.112891"; transcript_id "MSTRG.112891.96"; exon_number "2";
chr20	StringTie	exon	62657991	62658767	1000	+	.	gene_id "MSTRG.112891"; transcript_id "MSTRG.112891.96"; exon_number "3";
chr20	StringTie	exon	62660412	62660533	1000	+	.	gene_id "MSTRG.112891"; transcript_id "MSTRG.112891.96"; exon_number "4";
chr20	StringTie	exon	62661064	62661175	1000	+	.	gene_id "MSTRG.112891"; transcript_id "MSTRG.112891.96"; exon_number "5";
chr20	StringTie	exon	62664934	62665088	1000	+	.	gene_id "MSTRG.112891"; transcript_id "MSTRG.112891.96"; exon_number "6";
chr20	StringTie	exon	62666380	62666575	1000	+	.	gene_id "MSTRG.112891"; transcript_id "MSTRG.112891.96"; exon_number "7";
chr20	StringTie	exon	62667745	62667910	1000	+	.	gene_id "MSTRG.112891"; transcript_id "MSTRG.112891.96"; exon_number "8";
chr20	StringTie	exon	62668012	62668541	1000	+	.	gene_id "MSTRG.112891"; transcript_id "MSTRG.112891.96"; exon_number "9";
chr20	StringTie	exon	62668930	62669078	1000	+	.	gene_id "MSTRG.112891"; transcript_id "MSTRG.112891.96"; exon_number "10";
chr20	StringTie	exon	62671750	62672622	1000	+	.	gene_id "MSTRG.112891"; transcript_id "MSTRG.112891.96"; exon_number "11";
chr20	StringTie	transcript	62642426	62672613	1000	+	.	gene_id "MSTRG.112891"; transcript_id "MSTRG.112891.97";
chr20	StringTie	exon	62642426	62642553	1000	+	.	gene_id "MSTRG.112891"; transcript_id "MSTRG.112891.97"; exon_number "1";
chr20	StringTie	exon	62656359	62657250	1000	+	.	gene_id "MSTRG.112891"; transcript_id "MSTRG.112891.97"; exon_number "2";
chr20	StringTie	exon	62657997	62658767	1000	+	.	gene_id "MSTRG.112891"; transcript_id "MSTRG.112891.97"; exon_number "3";
chr20	StringTie	exon	62660412	62661175	1000	+	.	gene_id "MSTRG.112891"; transcript_id "MSTRG.112891.97"; exon_number "4";
chr20	StringTie	exon	62664934	62665088	1000	+	.	gene_id "MSTRG.112891"; transcript_id "MSTRG.112891.97"; exon_number "5";
chr20	StringTie	exon	62666380	62666575	1000	+	.	gene_id "MSTRG.112891"; transcript_id "MSTRG.112891.97"; exon_number "6";
chr20	StringTie	exon	62667745	62667910	1000	+	.	gene_id "MSTRG.112891"; transcript_id "MSTRG.112891.97"; exon_number "7";
chr20	StringTie	exon	62668012	62668541	1000	+	.	gene_id "MSTRG.112891"; transcript_id "MSTRG.112891.97"; exon_number "8";
chr20	StringTie	exon	62668930	62669078	1000	+	.	gene_id "MSTRG.112891"; transcript_id "MSTRG.112891.97"; exon_number "9";
chr20	StringTie	exon	62671750	62672613	1000	+	.	gene_id "MSTRG.112891"; transcript_id "MSTRG.112891.97"; exon_number "10";
chr20	StringTie	transcript	62642426	62673087	1000	+	.	gene_id "MSTRG.112891"; transcript_id "MSTRG.112891.98";
chr20	StringTie	exon	62642426	62642553	1000	+	.	gene_id "MSTRG.112891"; transcript_id "MSTRG.112891.98"; exon_number "1";
chr20	StringTie	exon	62656359	62657250	1000	+	.	gene_id "MSTRG.112891"; transcript_id "MSTRG.112891.98"; exon_number "2";
chr20	StringTie	exon	62658677	62658767	1000	+	.	gene_id "MSTRG.112891"; transcript_id "MSTRG.112891.98"; exon_number "3";
chr20	StringTie	exon	62660412	62660533	1000	+	.	gene_id "MSTRG.112891"; transcript_id "MSTRG.112891.98"; exon_number "4";
chr20	StringTie	exon	62661064	62661175	1000	+	.	gene_id "MSTRG.112891"; transcript_id "MSTRG.112891.98"; exon_number "5";
chr20	StringTie	exon	62664934	62665088	1000	+	.	gene_id "MSTRG.112891"; transcript_id "MSTRG.112891.98"; exon_number "6";
chr20	StringTie	exon	62666380	62667276	1000	+	.	gene_id "MSTRG.112891"; transcript_id "MSTRG.112891.98"; exon_number "7";
chr20	StringTie	exon	62667745	62667910	1000	+	.	gene_id "MSTRG.112891"; transcript_id "MSTRG.112891.98"; exon_number "8";
chr20	StringTie	exon	62668012	62668541	1000	+	.	gene_id "MSTRG.112891"; transcript_id "MSTRG.112891.98"; exon_number "9";
chr20	StringTie	exon	62668930	62669078	1000	+	.	gene_id "MSTRG.112891"; transcript_id "MSTRG.112891.98"; exon_number "10";
chr20	StringTie	exon	62669951	62673087	1000	+	.	gene_id "MSTRG.112891"; transcript_id "MSTRG.112891.98"; exon_number "11";
chr20	StringTie	transcript	62642431	62672673	1000	+	.	gene_id "MSTRG.112891"; transcript_id "MSTRG.112891.99";
chr20	StringTie	exon	62642431	62642553	1000	+	.	gene_id "MSTRG.112891"; transcript_id "MSTRG.112891.99"; exon_number "1";
chr20	StringTie	exon	62656359	62657250	1000	+	.	gene_id "MSTRG.112891"; transcript_id "MSTRG.112891.99"; exon_number "2";
chr20	StringTie	exon	62658677	62658767	1000	+	.	gene_id "MSTRG.112891"; transcript_id "MSTRG.112891.99"; exon_number "3";
chr20	StringTie	exon	62660412	62660533	1000	+	.	gene_id "MSTRG.112891"; transcript_id "MSTRG.112891.99"; exon_number "4";
chr20	StringTie	exon	62661064	62661175	1000	+	.	gene_id "MSTRG.112891"; transcript_id "MSTRG.112891.99"; exon_number "5";
chr20	StringTie	exon	62664934	62665088	1000	+	.	gene_id "MSTRG.112891"; transcript_id "MSTRG.112891.99"; exon_number "6";
chr20	StringTie	exon	62667745	62667910	1000	+	.	gene_id "MSTRG.112891"; transcript_id "MSTRG.112891.99"; exon_number "7";
chr20	StringTie	exon	62668012	62668184	1000	+	.	gene_id "MSTRG.112891"; transcript_id "MSTRG.112891.99"; exon_number "8";
chr20	StringTie	exon	62668477	62668541	1000	+	.	gene_id "MSTRG.112891"; transcript_id "MSTRG.112891.99"; exon_number "9";
chr20	StringTie	exon	62668930	62669078	1000	+	.	gene_id "MSTRG.112891"; transcript_id "MSTRG.112891.99"; exon_number "10";
chr20	StringTie	exon	62671750	62672673	1000	+	.	gene_id "MSTRG.112891"; transcript_id "MSTRG.112891.99"; exon_number "11";
chr20	StringTie	transcript	62621146	62629611	1000	+	.	gene_id "MSTRG.112892"; transcript_id "MSTRG.112892.1";
chr20	StringTie	exon	62621146	62622365	1000	+	.	gene_id "MSTRG.112892"; transcript_id "MSTRG.112892.1"; exon_number "1";
chr20	StringTie	exon	62622444	62629611	1000	+	.	gene_id "MSTRG.112892"; transcript_id "MSTRG.112892.1"; exon_number "2";
chr20	StringTie	transcript	62621146	62623460	1000	+	.	gene_id "MSTRG.112892"; transcript_id "MSTRG.112892.2";
chr20	StringTie	exon	62621146	62622365	1000	+	.	gene_id "MSTRG.112892"; transcript_id "MSTRG.112892.2"; exon_number "1";
chr20	StringTie	exon	62622418	62623460	1000	+	.	gene_id "MSTRG.112892"; transcript_id "MSTRG.112892.2"; exon_number "2";
chr20	StringTie	transcript	62621250	62628260	1000	+	.	gene_id "MSTRG.112892"; transcript_id "MSTRG.112892.3";
chr20	StringTie	exon	62621250	62622391	1000	+	.	gene_id "MSTRG.112892"; transcript_id "MSTRG.112892.3"; exon_number "1";
chr20	StringTie	exon	62622444	62628260	1000	+	.	gene_id "MSTRG.112892"; transcript_id "MSTRG.112892.3"; exon_number "2";
chr20	StringTie	transcript	62633681	62635504	1000	-	.	gene_id "MSTRG.112893"; transcript_id "ENST00000427132"; gene_name "RP13-30A9.1"; ref_gene_id "ENSG00000232121";
chr20	StringTie	exon	62633681	62633968	1000	-	.	gene_id "MSTRG.112893"; transcript_id "ENST00000427132"; exon_number "1"; gene_name "RP13-30A9.1"; ref_gene_id "ENSG00000232121";
chr20	StringTie	exon	62634083	62634208	1000	-	.	gene_id "MSTRG.112893"; transcript_id "ENST00000427132"; exon_number "2"; gene_name "RP13-30A9.1"; ref_gene_id "ENSG00000232121";
chr20	StringTie	exon	62635342	62635410	1000	-	.	gene_id "MSTRG.112893"; transcript_id "ENST00000427132"; exon_number "3"; gene_name "RP13-30A9.1"; ref_gene_id "ENSG00000232121";
chr20	StringTie	exon	62635489	62635504	1000	-	.	gene_id "MSTRG.112893"; transcript_id "ENST00000427132"; exon_number "4"; gene_name "RP13-30A9.1"; ref_gene_id "ENSG00000232121";
chr20	StringTie	transcript	62624589	62635672	1000	-	.	gene_id "MSTRG.112893"; transcript_id "MSTRG.112893.1";
chr20	StringTie	exon	62624589	62625952	1000	-	.	gene_id "MSTRG.112893"; transcript_id "MSTRG.112893.1"; exon_number "1";
chr20	StringTie	exon	62627039	62634208	1000	-	.	gene_id "MSTRG.112893"; transcript_id "MSTRG.112893.1"; exon_number "2";
chr20	StringTie	exon	62635342	62635410	1000	-	.	gene_id "MSTRG.112893"; transcript_id "MSTRG.112893.1"; exon_number "3";
chr20	StringTie	exon	62635489	62635672	1000	-	.	gene_id "MSTRG.112893"; transcript_id "MSTRG.112893.1"; exon_number "4";
chr20	StringTie	transcript	62633657	62635746	1000	-	.	gene_id "MSTRG.112893"; transcript_id "MSTRG.112893.2";
chr20	StringTie	exon	62633657	62633968	1000	-	.	gene_id "MSTRG.112893"; transcript_id "MSTRG.112893.2"; exon_number "1";
chr20	StringTie	exon	62635342	62635410	1000	-	.	gene_id "MSTRG.112893"; transcript_id "MSTRG.112893.2"; exon_number "2";
chr20	StringTie	exon	62635489	62635746	1000	-	.	gene_id "MSTRG.112893"; transcript_id "MSTRG.112893.2"; exon_number "3";
chr20	StringTie	transcript	62633772	62635862	1000	+	.	gene_id "MSTRG.112894"; transcript_id "ENST00000418953"; gene_name "RP13-30A9.2"; ref_gene_id "ENSG00000229882";
chr20	StringTie	exon	62633772	62633867	1000	+	.	gene_id "MSTRG.112894"; transcript_id "ENST00000418953"; exon_number "1"; gene_name "RP13-30A9.2"; ref_gene_id "ENSG00000229882";
chr20	StringTie	exon	62635498	62635862	1000	+	.	gene_id "MSTRG.112894"; transcript_id "ENST00000418953"; exon_number "2"; gene_name "RP13-30A9.2"; ref_gene_id "ENSG00000229882";
chr20	StringTie	transcript	62634209	62635854	1000	+	.	gene_id "MSTRG.112894"; transcript_id "MSTRG.112894.2";
chr20	StringTie	exon	62634209	62634242	1000	+	.	gene_id "MSTRG.112894"; transcript_id "MSTRG.112894.2"; exon_number "1";
chr20	StringTie	exon	62635498	62635854	1000	+	.	gene_id "MSTRG.112894"; transcript_id "MSTRG.112894.2"; exon_number "2";
chr20	StringTie	transcript	62640719	62643304	1000	-	.	gene_id "MSTRG.112895"; transcript_id "ENST00000370520"; gene_name "RP11-93B14.6"; ref_gene_id "ENSG00000167046";
chr20	StringTie	exon	62640719	62642360	1000	-	.	gene_id "MSTRG.112895"; transcript_id "ENST00000370520"; exon_number "1"; gene_name "RP11-93B14.6"; ref_gene_id "ENSG00000167046";
chr20	StringTie	exon	62643014	62643304	1000	-	.	gene_id "MSTRG.112895"; transcript_id "ENST00000370520"; exon_number "2"; gene_name "RP11-93B14.6"; ref_gene_id "ENSG00000167046";
chr20	StringTie	transcript	62663019	62666724	1000	-	.	gene_id "MSTRG.112895"; transcript_id "ENST00000411824"; gene_name "SLCO4A1-AS1"; ref_gene_id "ENSG00000232803";
chr20	StringTie	exon	62663019	62663487	1000	-	.	gene_id "MSTRG.112895"; transcript_id "ENST00000411824"; exon_number "1"; gene_name "SLCO4A1-AS1"; ref_gene_id "ENSG00000232803";
chr20	StringTie	exon	62666385	62666724	1000	-	.	gene_id "MSTRG.112895"; transcript_id "ENST00000411824"; exon_number "2"; gene_name "SLCO4A1-AS1"; ref_gene_id "ENSG00000232803";
chr20	StringTie	transcript	62663031	62666622	1000	-	.	gene_id "MSTRG.112895"; transcript_id "ENST00000433126"; gene_name "SLCO4A1-AS1"; ref_gene_id "ENSG00000232803";
chr20	StringTie	exon	62663031	62663487	1000	-	.	gene_id "MSTRG.112895"; transcript_id "ENST00000433126"; exon_number "1"; gene_name "SLCO4A1-AS1"; ref_gene_id "ENSG00000232803";
chr20	StringTie	exon	62664924	62665497	1000	-	.	gene_id "MSTRG.112895"; transcript_id "ENST00000433126"; exon_number "2"; gene_name "SLCO4A1-AS1"; ref_gene_id "ENSG00000232803";
chr20	StringTie	exon	62665860	62666010	1000	-	.	gene_id "MSTRG.112895"; transcript_id "ENST00000433126"; exon_number "3"; gene_name "SLCO4A1-AS1"; ref_gene_id "ENSG00000232803";
chr20	StringTie	exon	62666385	62666622	1000	-	.	gene_id "MSTRG.112895"; transcript_id "ENST00000433126"; exon_number "4"; gene_name "SLCO4A1-AS1"; ref_gene_id "ENSG00000232803";
chr20	StringTie	transcript	62663019	62666627	1000	-	.	gene_id "MSTRG.112895"; transcript_id "ENST00000451648"; gene_name "SLCO4A1-AS1"; ref_gene_id "ENSG00000232803";
chr20	StringTie	exon	62663019	62663424	1000	-	.	gene_id "MSTRG.112895"; transcript_id "ENST00000451648"; exon_number "1"; gene_name "SLCO4A1-AS1"; ref_gene_id "ENSG00000232803";
chr20	StringTie	exon	62666385	62666627	1000	-	.	gene_id "MSTRG.112895"; transcript_id "ENST00000451648"; exon_number "2"; gene_name "SLCO4A1-AS1"; ref_gene_id "ENSG00000232803";
chr20	StringTie	transcript	62648961	62650767	1000	-	.	gene_id "MSTRG.112895"; transcript_id "ENST00000617703"; gene_name "RP11-93B14.9"; ref_gene_id "ENSG00000277496";
chr20	StringTie	exon	62648961	62650767	1000	-	.	gene_id "MSTRG.112895"; transcript_id "ENST00000617703"; exon_number "1"; gene_name "RP11-93B14.9"; ref_gene_id "ENSG00000277496";
chr20	StringTie	transcript	62651272	62652186	1000	-	.	gene_id "MSTRG.112895"; transcript_id "ENST00000620143"; gene_name "RP11-93B14.10"; ref_gene_id "ENSG00000276317";
chr20	StringTie	exon	62651272	62651508	1000	-	.	gene_id "MSTRG.112895"; transcript_id "ENST00000620143"; exon_number "1"; gene_name "RP11-93B14.10"; ref_gene_id "ENSG00000276317";
chr20	StringTie	exon	62651810	62652186	1000	-	.	gene_id "MSTRG.112895"; transcript_id "ENST00000620143"; exon_number "2"; gene_name "RP11-93B14.10"; ref_gene_id "ENSG00000276317";
chr20	StringTie	transcript	62636819	62656361	1000	-	.	gene_id "MSTRG.112895"; transcript_id "MSTRG.112895.1";
chr20	StringTie	exon	62636819	62641346	1000	-	.	gene_id "MSTRG.112895"; transcript_id "MSTRG.112895.1"; exon_number "1";
chr20	StringTie	exon	62646490	62651526	1000	-	.	gene_id "MSTRG.112895"; transcript_id "MSTRG.112895.1"; exon_number "2";
chr20	StringTie	exon	62651810	62654703	1000	-	.	gene_id "MSTRG.112895"; transcript_id "MSTRG.112895.1"; exon_number "3";
chr20	StringTie	exon	62655043	62656361	1000	-	.	gene_id "MSTRG.112895"; transcript_id "MSTRG.112895.1"; exon_number "4";
chr20	StringTie	transcript	62648934	62652138	1000	-	.	gene_id "MSTRG.112895"; transcript_id "MSTRG.112895.10";
chr20	StringTie	exon	62648934	62649981	1000	-	.	gene_id "MSTRG.112895"; transcript_id "MSTRG.112895.10"; exon_number "1";
chr20	StringTie	exon	62650044	62651526	1000	-	.	gene_id "MSTRG.112895"; transcript_id "MSTRG.112895.10"; exon_number "2";
chr20	StringTie	exon	62651810	62652138	1000	-	.	gene_id "MSTRG.112895"; transcript_id "MSTRG.112895.10"; exon_number "3";
chr20	StringTie	transcript	62648963	62652193	1000	-	.	gene_id "MSTRG.112895"; transcript_id "MSTRG.112895.12";
chr20	StringTie	exon	62648963	62651526	1000	-	.	gene_id "MSTRG.112895"; transcript_id "MSTRG.112895.12"; exon_number "1";
chr20	StringTie	exon	62652108	62652193	1000	-	.	gene_id "MSTRG.112895"; transcript_id "MSTRG.112895.12"; exon_number "2";
chr20	StringTie	transcript	62648976	62652357	1000	-	.	gene_id "MSTRG.112895"; transcript_id "MSTRG.112895.13";
chr20	StringTie	exon	62648976	62651508	1000	-	.	gene_id "MSTRG.112895"; transcript_id "MSTRG.112895.13"; exon_number "1";
chr20	StringTie	exon	62652333	62652357	1000	-	.	gene_id "MSTRG.112895"; transcript_id "MSTRG.112895.13"; exon_number "2";
chr20	StringTie	transcript	62648998	62652180	1000	-	.	gene_id "MSTRG.112895"; transcript_id "MSTRG.112895.14";
chr20	StringTie	exon	62648998	62651526	1000	-	.	gene_id "MSTRG.112895"; transcript_id "MSTRG.112895.14"; exon_number "1";
chr20	StringTie	exon	62651810	62652016	1000	-	.	gene_id "MSTRG.112895"; transcript_id "MSTRG.112895.14"; exon_number "2";
chr20	StringTie	exon	62652126	62652180	1000	-	.	gene_id "MSTRG.112895"; transcript_id "MSTRG.112895.14"; exon_number "3";
chr20	StringTie	transcript	62653770	62656356	1000	-	.	gene_id "MSTRG.112895"; transcript_id "MSTRG.112895.16";
chr20	StringTie	exon	62653770	62654724	1000	-	.	gene_id "MSTRG.112895"; transcript_id "MSTRG.112895.16"; exon_number "1";
chr20	StringTie	exon	62655043	62656356	1000	-	.	gene_id "MSTRG.112895"; transcript_id "MSTRG.112895.16"; exon_number "2";
chr20	StringTie	transcript	62656471	62657233	1000	-	.	gene_id "MSTRG.112895"; transcript_id "MSTRG.112895.17";
chr20	StringTie	exon	62656471	62656628	1000	-	.	gene_id "MSTRG.112895"; transcript_id "MSTRG.112895.17"; exon_number "1";
chr20	StringTie	exon	62656917	62656936	1000	-	.	gene_id "MSTRG.112895"; transcript_id "MSTRG.112895.17"; exon_number "2";
chr20	StringTie	exon	62657204	62657233	1000	-	.	gene_id "MSTRG.112895"; transcript_id "MSTRG.112895.17"; exon_number "3";
chr20	StringTie	transcript	62656683	62667742	1000	-	.	gene_id "MSTRG.112895"; transcript_id "MSTRG.112895.18";
chr20	StringTie	exon	62656683	62656862	1000	-	.	gene_id "MSTRG.112895"; transcript_id "MSTRG.112895.18"; exon_number "1";
chr20	StringTie	exon	62656928	62657203	1000	-	.	gene_id "MSTRG.112895"; transcript_id "MSTRG.112895.18"; exon_number "2";
chr20	StringTie	exon	62661626	62665497	1000	-	.	gene_id "MSTRG.112895"; transcript_id "MSTRG.112895.18"; exon_number "3";
chr20	StringTie	exon	62666385	62667742	1000	-	.	gene_id "MSTRG.112895"; transcript_id "MSTRG.112895.18"; exon_number "4";
chr20	StringTie	transcript	62658764	62667950	1000	-	.	gene_id "MSTRG.112895"; transcript_id "MSTRG.112895.19";
chr20	StringTie	exon	62658764	62665635	1000	-	.	gene_id "MSTRG.112895"; transcript_id "MSTRG.112895.19"; exon_number "1";
chr20	StringTie	exon	62666385	62666477	1000	-	.	gene_id "MSTRG.112895"; transcript_id "MSTRG.112895.19"; exon_number "2";
chr20	StringTie	exon	62667793	62667950	1000	-	.	gene_id "MSTRG.112895"; transcript_id "MSTRG.112895.19"; exon_number "3";
chr20	StringTie	transcript	62637480	62667734	1000	-	.	gene_id "MSTRG.112895"; transcript_id "MSTRG.112895.2";
chr20	StringTie	exon	62637480	62651526	1000	-	.	gene_id "MSTRG.112895"; transcript_id "MSTRG.112895.2"; exon_number "1";
chr20	StringTie	exon	62651810	62654724	1000	-	.	gene_id "MSTRG.112895"; transcript_id "MSTRG.112895.2"; exon_number "2";
chr20	StringTie	exon	62661728	62663487	1000	-	.	gene_id "MSTRG.112895"; transcript_id "MSTRG.112895.2"; exon_number "3";
chr20	StringTie	exon	62666385	62667734	1000	-	.	gene_id "MSTRG.112895"; transcript_id "MSTRG.112895.2"; exon_number "4";
chr20	StringTie	transcript	62660529	62666750	1000	-	.	gene_id "MSTRG.112895"; transcript_id "MSTRG.112895.20";
chr20	StringTie	exon	62660529	62660932	1000	-	.	gene_id "MSTRG.112895"; transcript_id "MSTRG.112895.20"; exon_number "1";
chr20	StringTie	exon	62661049	62661173	1000	-	.	gene_id "MSTRG.112895"; transcript_id "MSTRG.112895.20"; exon_number "2";
chr20	StringTie	exon	62661728	62665635	1000	-	.	gene_id "MSTRG.112895"; transcript_id "MSTRG.112895.20"; exon_number "3";
chr20	StringTie	exon	62665860	62666010	1000	-	.	gene_id "MSTRG.112895"; transcript_id "MSTRG.112895.20"; exon_number "4";
chr20	StringTie	exon	62666385	62666750	1000	-	.	gene_id "MSTRG.112895"; transcript_id "MSTRG.112895.20"; exon_number "5";
chr20	StringTie	transcript	62660530	62667720	1000	-	.	gene_id "MSTRG.112895"; transcript_id "MSTRG.112895.21";
chr20	StringTie	exon	62660530	62660700	1000	-	.	gene_id "MSTRG.112895"; transcript_id "MSTRG.112895.21"; exon_number "1";
chr20	StringTie	exon	62660862	62660932	1000	-	.	gene_id "MSTRG.112895"; transcript_id "MSTRG.112895.21"; exon_number "2";
chr20	StringTie	exon	62661049	62665497	1000	-	.	gene_id "MSTRG.112895"; transcript_id "MSTRG.112895.21"; exon_number "3";
chr20	StringTie	exon	62666385	62667720	1000	-	.	gene_id "MSTRG.112895"; transcript_id "MSTRG.112895.21"; exon_number "4";
chr20	StringTie	transcript	62660530	62667740	1000	-	.	gene_id "MSTRG.112895"; transcript_id "MSTRG.112895.22";
chr20	StringTie	exon	62660530	62660932	1000	-	.	gene_id "MSTRG.112895"; transcript_id "MSTRG.112895.22"; exon_number "1";
chr20	StringTie	exon	62661049	62661173	1000	-	.	gene_id "MSTRG.112895"; transcript_id "MSTRG.112895.22"; exon_number "2";
chr20	StringTie	exon	62661728	62665635	1000	-	.	gene_id "MSTRG.112895"; transcript_id "MSTRG.112895.22"; exon_number "3";
chr20	StringTie	exon	62666385	62667740	1000	-	.	gene_id "MSTRG.112895"; transcript_id "MSTRG.112895.22"; exon_number "4";
chr20	StringTie	transcript	62660534	62667481	1000	-	.	gene_id "MSTRG.112895"; transcript_id "MSTRG.112895.23";
chr20	StringTie	exon	62660534	62660700	1000	-	.	gene_id "MSTRG.112895"; transcript_id "MSTRG.112895.23"; exon_number "1";
chr20	StringTie	exon	62660862	62660932	1000	-	.	gene_id "MSTRG.112895"; transcript_id "MSTRG.112895.23"; exon_number "2";
chr20	StringTie	exon	62661049	62665497	1000	-	.	gene_id "MSTRG.112895"; transcript_id "MSTRG.112895.23"; exon_number "3";
chr20	StringTie	exon	62665860	62666010	1000	-	.	gene_id "MSTRG.112895"; transcript_id "MSTRG.112895.23"; exon_number "4";
chr20	StringTie	exon	62666385	62667481	1000	-	.	gene_id "MSTRG.112895"; transcript_id "MSTRG.112895.23"; exon_number "5";
chr20	StringTie	transcript	62660539	62667444	1000	-	.	gene_id "MSTRG.112895"; transcript_id "MSTRG.112895.24";
chr20	StringTie	exon	62660539	62660696	1000	-	.	gene_id "MSTRG.112895"; transcript_id "MSTRG.112895.24"; exon_number "1";
chr20	StringTie	exon	62660862	62660932	1000	-	.	gene_id "MSTRG.112895"; transcript_id "MSTRG.112895.24"; exon_number "2";
chr20	StringTie	exon	62661728	62665497	1000	-	.	gene_id "MSTRG.112895"; transcript_id "MSTRG.112895.24"; exon_number "3";
chr20	StringTie	exon	62666385	62667444	1000	-	.	gene_id "MSTRG.112895"; transcript_id "MSTRG.112895.24"; exon_number "4";
chr20	StringTie	transcript	62660542	62667481	1000	-	.	gene_id "MSTRG.112895"; transcript_id "MSTRG.112895.25";
chr20	StringTie	exon	62660542	62660700	1000	-	.	gene_id "MSTRG.112895"; transcript_id "MSTRG.112895.25"; exon_number "1";
chr20	StringTie	exon	62660862	62660932	1000	-	.	gene_id "MSTRG.112895"; transcript_id "MSTRG.112895.25"; exon_number "2";
chr20	StringTie	exon	62661049	62661173	1000	-	.	gene_id "MSTRG.112895"; transcript_id "MSTRG.112895.25"; exon_number "3";
chr20	StringTie	exon	62661728	62665635	1000	-	.	gene_id "MSTRG.112895"; transcript_id "MSTRG.112895.25"; exon_number "4";
chr20	StringTie	exon	62666385	62667481	1000	-	.	gene_id "MSTRG.112895"; transcript_id "MSTRG.112895.25"; exon_number "5";
chr20	StringTie	transcript	62660542	62667481	1000	-	.	gene_id "MSTRG.112895"; transcript_id "MSTRG.112895.26";
chr20	StringTie	exon	62660542	62660700	1000	-	.	gene_id "MSTRG.112895"; transcript_id "MSTRG.112895.26"; exon_number "1";
chr20	StringTie	exon	62660862	62660932	1000	-	.	gene_id "MSTRG.112895"; transcript_id "MSTRG.112895.26"; exon_number "2";
chr20	StringTie	exon	62661049	62661173	1000	-	.	gene_id "MSTRG.112895"; transcript_id "MSTRG.112895.26"; exon_number "3";
chr20	StringTie	exon	62661728	62665635	1000	-	.	gene_id "MSTRG.112895"; transcript_id "MSTRG.112895.26"; exon_number "4";
chr20	StringTie	exon	62665860	62667481	1000	-	.	gene_id "MSTRG.112895"; transcript_id "MSTRG.112895.26"; exon_number "5";
chr20	StringTie	transcript	62660546	62667742	1000	-	.	gene_id "MSTRG.112895"; transcript_id "MSTRG.112895.27";
chr20	StringTie	exon	62660546	62660700	1000	-	.	gene_id "MSTRG.112895"; transcript_id "MSTRG.112895.27"; exon_number "1";
chr20	StringTie	exon	62661728	62665497	1000	-	.	gene_id "MSTRG.112895"; transcript_id "MSTRG.112895.27"; exon_number "2";
chr20	StringTie	exon	62665860	62666010	1000	-	.	gene_id "MSTRG.112895"; transcript_id "MSTRG.112895.27"; exon_number "3";
chr20	StringTie	exon	62666385	62667742	1000	-	.	gene_id "MSTRG.112895"; transcript_id "MSTRG.112895.27"; exon_number "4";
chr20	StringTie	transcript	62660554	62667476	1000	-	.	gene_id "MSTRG.112895"; transcript_id "MSTRG.112895.28";
chr20	StringTie	exon	62660554	62660932	1000	-	.	gene_id "MSTRG.112895"; transcript_id "MSTRG.112895.28"; exon_number "1";
chr20	StringTie	exon	62661728	62665497	1000	-	.	gene_id "MSTRG.112895"; transcript_id "MSTRG.112895.28"; exon_number "2";
chr20	StringTie	exon	62666385	62667476	1000	-	.	gene_id "MSTRG.112895"; transcript_id "MSTRG.112895.28"; exon_number "3";
chr20	StringTie	transcript	62660556	62666627	1000	-	.	gene_id "MSTRG.112895"; transcript_id "MSTRG.112895.29";
chr20	StringTie	exon	62660556	62660696	1000	-	.	gene_id "MSTRG.112895"; transcript_id "MSTRG.112895.29"; exon_number "1";
chr20	StringTie	exon	62661728	62663424	1000	-	.	gene_id "MSTRG.112895"; transcript_id "MSTRG.112895.29"; exon_number "2";
chr20	StringTie	exon	62666385	62666627	1000	-	.	gene_id "MSTRG.112895"; transcript_id "MSTRG.112895.29"; exon_number "3";
chr20	StringTie	transcript	62637519	62652186	1000	-	.	gene_id "MSTRG.112895"; transcript_id "MSTRG.112895.3";
chr20	StringTie	exon	62637519	62641346	1000	-	.	gene_id "MSTRG.112895"; transcript_id "MSTRG.112895.3"; exon_number "1";
chr20	StringTie	exon	62646490	62651508	1000	-	.	gene_id "MSTRG.112895"; transcript_id "MSTRG.112895.3"; exon_number "2";
chr20	StringTie	exon	62651810	62652186	1000	-	.	gene_id "MSTRG.112895"; transcript_id "MSTRG.112895.3"; exon_number "3";
chr20	StringTie	transcript	62660579	62667481	1000	-	.	gene_id "MSTRG.112895"; transcript_id "MSTRG.112895.30";
chr20	StringTie	exon	62660579	62660700	1000	-	.	gene_id "MSTRG.112895"; transcript_id "MSTRG.112895.30"; exon_number "1";
chr20	StringTie	exon	62661728	62667481	1000	-	.	gene_id "MSTRG.112895"; transcript_id "MSTRG.112895.30"; exon_number "2";
chr20	StringTie	transcript	62660598	62667473	1000	-	.	gene_id "MSTRG.112895"; transcript_id "MSTRG.112895.31";
chr20	StringTie	exon	62660598	62660700	1000	-	.	gene_id "MSTRG.112895"; transcript_id "MSTRG.112895.31"; exon_number "1";
chr20	StringTie	exon	62660862	62660932	1000	-	.	gene_id "MSTRG.112895"; transcript_id "MSTRG.112895.31"; exon_number "2";
chr20	StringTie	exon	62661728	62665818	1000	-	.	gene_id "MSTRG.112895"; transcript_id "MSTRG.112895.31"; exon_number "3";
chr20	StringTie	exon	62666489	62667473	1000	-	.	gene_id "MSTRG.112895"; transcript_id "MSTRG.112895.31"; exon_number "4";
chr20	StringTie	transcript	62660854	62666916	1000	-	.	gene_id "MSTRG.112895"; transcript_id "MSTRG.112895.32";
chr20	StringTie	exon	62660854	62661173	1000	-	.	gene_id "MSTRG.112895"; transcript_id "MSTRG.112895.32"; exon_number "1";
chr20	StringTie	exon	62661728	62665635	1000	-	.	gene_id "MSTRG.112895"; transcript_id "MSTRG.112895.32"; exon_number "2";
chr20	StringTie	exon	62665860	62665984	1000	-	.	gene_id "MSTRG.112895"; transcript_id "MSTRG.112895.32"; exon_number "3";
chr20	StringTie	exon	62666385	62666916	1000	-	.	gene_id "MSTRG.112895"; transcript_id "MSTRG.112895.32"; exon_number "4";
chr20	StringTie	transcript	62661086	62667473	1000	-	.	gene_id "MSTRG.112895"; transcript_id "MSTRG.112895.33";
chr20	StringTie	exon	62661086	62661173	1000	-	.	gene_id "MSTRG.112895"; transcript_id "MSTRG.112895.33"; exon_number "1";
chr20	StringTie	exon	62661728	62665497	1000	-	.	gene_id "MSTRG.112895"; transcript_id "MSTRG.112895.33"; exon_number "2";
chr20	StringTie	exon	62666385	62667473	1000	-	.	gene_id "MSTRG.112895"; transcript_id "MSTRG.112895.33"; exon_number "3";
chr20	StringTie	transcript	62661086	62667473	1000	-	.	gene_id "MSTRG.112895"; transcript_id "MSTRG.112895.34";
chr20	StringTie	exon	62661086	62661173	1000	-	.	gene_id "MSTRG.112895"; transcript_id "MSTRG.112895.34"; exon_number "1";
chr20	StringTie	exon	62661728	62665497	1000	-	.	gene_id "MSTRG.112895"; transcript_id "MSTRG.112895.34"; exon_number "2";
chr20	StringTie	exon	62665860	62667473	1000	-	.	gene_id "MSTRG.112895"; transcript_id "MSTRG.112895.34"; exon_number "3";
chr20	StringTie	transcript	62661123	62667421	1000	-	.	gene_id "MSTRG.112895"; transcript_id "MSTRG.112895.35";
chr20	StringTie	exon	62661123	62661171	1000	-	.	gene_id "MSTRG.112895"; transcript_id "MSTRG.112895.35"; exon_number "1";
chr20	StringTie	exon	62661288	62663487	1000	-	.	gene_id "MSTRG.112895"; transcript_id "MSTRG.112895.35"; exon_number "2";
chr20	StringTie	exon	62666385	62667421	1000	-	.	gene_id "MSTRG.112895"; transcript_id "MSTRG.112895.35"; exon_number "3";
chr20	StringTie	transcript	62661140	62667742	1000	-	.	gene_id "MSTRG.112895"; transcript_id "MSTRG.112895.36";
chr20	StringTie	exon	62661140	62661670	1000	-	.	gene_id "MSTRG.112895"; transcript_id "MSTRG.112895.36"; exon_number "1";
chr20	StringTie	exon	62662107	62665497	1000	-	.	gene_id "MSTRG.112895"; transcript_id "MSTRG.112895.36"; exon_number "2";
chr20	StringTie	exon	62665860	62666010	1000	-	.	gene_id "MSTRG.112895"; transcript_id "MSTRG.112895.36"; exon_number "3";
chr20	StringTie	exon	62666385	62667742	1000	-	.	gene_id "MSTRG.112895"; transcript_id "MSTRG.112895.36"; exon_number "4";
chr20	StringTie	transcript	62661172	62667481	1000	-	.	gene_id "MSTRG.112895"; transcript_id "MSTRG.112895.37";
chr20	StringTie	exon	62661172	62665635	1000	-	.	gene_id "MSTRG.112895"; transcript_id "MSTRG.112895.37"; exon_number "1";
chr20	StringTie	exon	62665860	62666010	1000	-	.	gene_id "MSTRG.112895"; transcript_id "MSTRG.112895.37"; exon_number "2";
chr20	StringTie	exon	62666385	62667481	1000	-	.	gene_id "MSTRG.112895"; transcript_id "MSTRG.112895.37"; exon_number "3";
chr20	StringTie	transcript	62661172	62667436	1000	-	.	gene_id "MSTRG.112895"; transcript_id "MSTRG.112895.38";
chr20	StringTie	exon	62661172	62661768	1000	-	.	gene_id "MSTRG.112895"; transcript_id "MSTRG.112895.38"; exon_number "1";
chr20	StringTie	exon	62662266	62663487	1000	-	.	gene_id "MSTRG.112895"; transcript_id "MSTRG.112895.38"; exon_number "2";
chr20	StringTie	exon	62664924	62665497	1000	-	.	gene_id "MSTRG.112895"; transcript_id "MSTRG.112895.38"; exon_number "3";
chr20	StringTie	exon	62666385	62667436	1000	-	.	gene_id "MSTRG.112895"; transcript_id "MSTRG.112895.38"; exon_number "4";
chr20	StringTie	transcript	62661172	62667328	1000	-	.	gene_id "MSTRG.112895"; transcript_id "MSTRG.112895.39";
chr20	StringTie	exon	62661172	62661768	1000	-	.	gene_id "MSTRG.112895"; transcript_id "MSTRG.112895.39"; exon_number "1";
chr20	StringTie	exon	62661911	62665635	1000	-	.	gene_id "MSTRG.112895"; transcript_id "MSTRG.112895.39"; exon_number "2";
chr20	StringTie	exon	62665860	62666010	1000	-	.	gene_id "MSTRG.112895"; transcript_id "MSTRG.112895.39"; exon_number "3";
chr20	StringTie	exon	62666385	62667328	1000	-	.	gene_id "MSTRG.112895"; transcript_id "MSTRG.112895.39"; exon_number "4";
chr20	StringTie	transcript	62637538	62668041	1000	-	.	gene_id "MSTRG.112895"; transcript_id "MSTRG.112895.4";
chr20	StringTie	exon	62637538	62641346	1000	-	.	gene_id "MSTRG.112895"; transcript_id "MSTRG.112895.4"; exon_number "1";
chr20	StringTie	exon	62646490	62651526	1000	-	.	gene_id "MSTRG.112895"; transcript_id "MSTRG.112895.4"; exon_number "2";
chr20	StringTie	exon	62651810	62654724	1000	-	.	gene_id "MSTRG.112895"; transcript_id "MSTRG.112895.4"; exon_number "3";
chr20	StringTie	exon	62666385	62667910	1000	-	.	gene_id "MSTRG.112895"; transcript_id "MSTRG.112895.4"; exon_number "4";
chr20	StringTie	exon	62668014	62668041	1000	-	.	gene_id "MSTRG.112895"; transcript_id "MSTRG.112895.4"; exon_number "5";
chr20	StringTie	transcript	62661173	62666993	1000	-	.	gene_id "MSTRG.112895"; transcript_id "MSTRG.112895.40";
chr20	StringTie	exon	62661173	62663487	1000	-	.	gene_id "MSTRG.112895"; transcript_id "MSTRG.112895.40"; exon_number "1";
chr20	StringTie	exon	62664924	62665497	1000	-	.	gene_id "MSTRG.112895"; transcript_id "MSTRG.112895.40"; exon_number "2";
chr20	StringTie	exon	62665860	62666993	1000	-	.	gene_id "MSTRG.112895"; transcript_id "MSTRG.112895.40"; exon_number "3";
chr20	StringTie	transcript	62661173	62667469	1000	-	.	gene_id "MSTRG.112895"; transcript_id "MSTRG.112895.41";
chr20	StringTie	exon	62661173	62665635	1000	-	.	gene_id "MSTRG.112895"; transcript_id "MSTRG.112895.41"; exon_number "1";
chr20	StringTie	exon	62665860	62665984	1000	-	.	gene_id "MSTRG.112895"; transcript_id "MSTRG.112895.41"; exon_number "2";
chr20	StringTie	exon	62666385	62667469	1000	-	.	gene_id "MSTRG.112895"; transcript_id "MSTRG.112895.41"; exon_number "3";
chr20	StringTie	transcript	62661173	62667472	1000	-	.	gene_id "MSTRG.112895"; transcript_id "MSTRG.112895.42";
chr20	StringTie	exon	62661173	62661334	1000	-	.	gene_id "MSTRG.112895"; transcript_id "MSTRG.112895.42"; exon_number "1";
chr20	StringTie	exon	62661408	62663487	1000	-	.	gene_id "MSTRG.112895"; transcript_id "MSTRG.112895.42"; exon_number "2";
chr20	StringTie	exon	62666385	62667472	1000	-	.	gene_id "MSTRG.112895"; transcript_id "MSTRG.112895.42"; exon_number "3";
chr20	StringTie	transcript	62661175	62666681	1000	-	.	gene_id "MSTRG.112895"; transcript_id "MSTRG.112895.43";
chr20	StringTie	exon	62661175	62664833	1000	-	.	gene_id "MSTRG.112895"; transcript_id "MSTRG.112895.43"; exon_number "1";
chr20	StringTie	exon	62664924	62665635	1000	-	.	gene_id "MSTRG.112895"; transcript_id "MSTRG.112895.43"; exon_number "2";
chr20	StringTie	exon	62666385	62666681	1000	-	.	gene_id "MSTRG.112895"; transcript_id "MSTRG.112895.43"; exon_number "3";
chr20	StringTie	transcript	62661175	62667034	1000	-	.	gene_id "MSTRG.112895"; transcript_id "MSTRG.112895.44";
chr20	StringTie	exon	62661175	62661821	1000	-	.	gene_id "MSTRG.112895"; transcript_id "MSTRG.112895.44"; exon_number "1";
chr20	StringTie	exon	62662351	62665497	1000	-	.	gene_id "MSTRG.112895"; transcript_id "MSTRG.112895.44"; exon_number "2";
chr20	StringTie	exon	62665860	62666010	1000	-	.	gene_id "MSTRG.112895"; transcript_id "MSTRG.112895.44"; exon_number "3";
chr20	StringTie	exon	62666385	62667034	1000	-	.	gene_id "MSTRG.112895"; transcript_id "MSTRG.112895.44"; exon_number "4";
chr20	StringTie	transcript	62661179	62666700	1000	-	.	gene_id "MSTRG.112895"; transcript_id "MSTRG.112895.45";
chr20	StringTie	exon	62661179	62665161	1000	-	.	gene_id "MSTRG.112895"; transcript_id "MSTRG.112895.45"; exon_number "1";
chr20	StringTie	exon	62666385	62666700	1000	-	.	gene_id "MSTRG.112895"; transcript_id "MSTRG.112895.45"; exon_number "2";
chr20	StringTie	transcript	62661179	62667481	1000	-	.	gene_id "MSTRG.112895"; transcript_id "MSTRG.112895.46";
chr20	StringTie	exon	62661179	62661334	1000	-	.	gene_id "MSTRG.112895"; transcript_id "MSTRG.112895.46"; exon_number "1";
chr20	StringTie	exon	62662039	62667481	1000	-	.	gene_id "MSTRG.112895"; transcript_id "MSTRG.112895.46"; exon_number "2";
chr20	StringTie	transcript	62661180	62667461	1000	-	.	gene_id "MSTRG.112895"; transcript_id "MSTRG.112895.47";
chr20	StringTie	exon	62661180	62662716	1000	-	.	gene_id "MSTRG.112895"; transcript_id "MSTRG.112895.47"; exon_number "1";
chr20	StringTie	exon	62662856	62663487	1000	-	.	gene_id "MSTRG.112895"; transcript_id "MSTRG.112895.47"; exon_number "2";
chr20	StringTie	exon	62666385	62667461	1000	-	.	gene_id "MSTRG.112895"; transcript_id "MSTRG.112895.47"; exon_number "3";
chr20	StringTie	transcript	62661180	62667461	1000	-	.	gene_id "MSTRG.112895"; transcript_id "MSTRG.112895.48";
chr20	StringTie	exon	62661180	62662716	1000	-	.	gene_id "MSTRG.112895"; transcript_id "MSTRG.112895.48"; exon_number "1";
chr20	StringTie	exon	62662856	62665635	1000	-	.	gene_id "MSTRG.112895"; transcript_id "MSTRG.112895.48"; exon_number "2";
chr20	StringTie	exon	62666385	62667461	1000	-	.	gene_id "MSTRG.112895"; transcript_id "MSTRG.112895.48"; exon_number "3";
chr20	StringTie	transcript	62661180	62667461	1000	-	.	gene_id "MSTRG.112895"; transcript_id "MSTRG.112895.49";
chr20	StringTie	exon	62661180	62662716	1000	-	.	gene_id "MSTRG.112895"; transcript_id "MSTRG.112895.49"; exon_number "1";
chr20	StringTie	exon	62662856	62665497	1000	-	.	gene_id "MSTRG.112895"; transcript_id "MSTRG.112895.49"; exon_number "2";
chr20	StringTie	exon	62665860	62666010	1000	-	.	gene_id "MSTRG.112895"; transcript_id "MSTRG.112895.49"; exon_number "3";
chr20	StringTie	exon	62666385	62667461	1000	-	.	gene_id "MSTRG.112895"; transcript_id "MSTRG.112895.49"; exon_number "4";
chr20	StringTie	transcript	62637552	62652063	1000	-	.	gene_id "MSTRG.112895"; transcript_id "MSTRG.112895.5";
chr20	StringTie	exon	62637552	62641887	1000	-	.	gene_id "MSTRG.112895"; transcript_id "MSTRG.112895.5"; exon_number "1";
chr20	StringTie	exon	62643014	62643760	1000	-	.	gene_id "MSTRG.112895"; transcript_id "MSTRG.112895.5"; exon_number "2";
chr20	StringTie	exon	62646490	62646747	1000	-	.	gene_id "MSTRG.112895"; transcript_id "MSTRG.112895.5"; exon_number "3";
chr20	StringTie	exon	62648498	62650043	1000	-	.	gene_id "MSTRG.112895"; transcript_id "MSTRG.112895.5"; exon_number "4";
chr20	StringTie	exon	62650089	62651526	1000	-	.	gene_id "MSTRG.112895"; transcript_id "MSTRG.112895.5"; exon_number "5";
chr20	StringTie	exon	62651810	62652063	1000	-	.	gene_id "MSTRG.112895"; transcript_id "MSTRG.112895.5"; exon_number "6";
chr20	StringTie	transcript	62661185	62667473	1000	-	.	gene_id "MSTRG.112895"; transcript_id "MSTRG.112895.50";
chr20	StringTie	exon	62661185	62663487	1000	-	.	gene_id "MSTRG.112895"; transcript_id "MSTRG.112895.50"; exon_number "1";
chr20	StringTie	exon	62664924	62665497	1000	-	.	gene_id "MSTRG.112895"; transcript_id "MSTRG.112895.50"; exon_number "2";
chr20	StringTie	exon	62666385	62667473	1000	-	.	gene_id "MSTRG.112895"; transcript_id "MSTRG.112895.50"; exon_number "3";
chr20	StringTie	transcript	62661189	62667469	1000	-	.	gene_id "MSTRG.112895"; transcript_id "MSTRG.112895.51";
chr20	StringTie	exon	62661189	62661300	1000	-	.	gene_id "MSTRG.112895"; transcript_id "MSTRG.112895.51"; exon_number "1";
chr20	StringTie	exon	62661728	62665635	1000	-	.	gene_id "MSTRG.112895"; transcript_id "MSTRG.112895.51"; exon_number "2";
chr20	StringTie	exon	62666385	62667469	1000	-	.	gene_id "MSTRG.112895"; transcript_id "MSTRG.112895.51"; exon_number "3";
chr20	StringTie	transcript	62661229	62667476	1000	-	.	gene_id "MSTRG.112895"; transcript_id "MSTRG.112895.52";
chr20	StringTie	exon	62661229	62664833	1000	-	.	gene_id "MSTRG.112895"; transcript_id "MSTRG.112895.52"; exon_number "1";
chr20	StringTie	exon	62664924	62667476	1000	-	.	gene_id "MSTRG.112895"; transcript_id "MSTRG.112895.52"; exon_number "2";
chr20	StringTie	transcript	62662841	62667437	1000	-	.	gene_id "MSTRG.112895"; transcript_id "MSTRG.112895.53";
chr20	StringTie	exon	62662841	62666010	1000	-	.	gene_id "MSTRG.112895"; transcript_id "MSTRG.112895.53"; exon_number "1";
chr20	StringTie	exon	62666385	62666482	1000	-	.	gene_id "MSTRG.112895"; transcript_id "MSTRG.112895.53"; exon_number "2";
chr20	StringTie	exon	62667019	62667437	1000	-	.	gene_id "MSTRG.112895"; transcript_id "MSTRG.112895.53"; exon_number "3";
chr20	StringTie	transcript	62662847	62666552	1000	-	.	gene_id "MSTRG.112895"; transcript_id "MSTRG.112895.54";
chr20	StringTie	exon	62662847	62663424	1000	-	.	gene_id "MSTRG.112895"; transcript_id "MSTRG.112895.54"; exon_number "1";
chr20	StringTie	exon	62664924	62665158	1000	-	.	gene_id "MSTRG.112895"; transcript_id "MSTRG.112895.54"; exon_number "2";
chr20	StringTie	exon	62666385	62666552	1000	-	.	gene_id "MSTRG.112895"; transcript_id "MSTRG.112895.54"; exon_number "3";
chr20	StringTie	transcript	62662847	62666672	1000	-	.	gene_id "MSTRG.112895"; transcript_id "MSTRG.112895.55";
chr20	StringTie	exon	62662847	62665631	1000	-	.	gene_id "MSTRG.112895"; transcript_id "MSTRG.112895.55"; exon_number "1";
chr20	StringTie	exon	62666385	62666672	1000	-	.	gene_id "MSTRG.112895"; transcript_id "MSTRG.112895.55"; exon_number "2";
chr20	StringTie	transcript	62662847	62666672	1000	-	.	gene_id "MSTRG.112895"; transcript_id "MSTRG.112895.56";
chr20	StringTie	exon	62662847	62665635	1000	-	.	gene_id "MSTRG.112895"; transcript_id "MSTRG.112895.56"; exon_number "1";
chr20	StringTie	exon	62665860	62665889	1000	-	.	gene_id "MSTRG.112895"; transcript_id "MSTRG.112895.56"; exon_number "2";
chr20	StringTie	exon	62666385	62666672	1000	-	.	gene_id "MSTRG.112895"; transcript_id "MSTRG.112895.56"; exon_number "3";
chr20	StringTie	transcript	62662847	62666672	1000	-	.	gene_id "MSTRG.112895"; transcript_id "MSTRG.112895.57";
chr20	StringTie	exon	62662847	62665497	1000	-	.	gene_id "MSTRG.112895"; transcript_id "MSTRG.112895.57"; exon_number "1";
chr20	StringTie	exon	62665860	62665889	1000	-	.	gene_id "MSTRG.112895"; transcript_id "MSTRG.112895.57"; exon_number "2";
chr20	StringTie	exon	62666385	62666672	1000	-	.	gene_id "MSTRG.112895"; transcript_id "MSTRG.112895.57"; exon_number "3";
chr20	StringTie	transcript	62662847	62666683	1000	-	.	gene_id "MSTRG.112895"; transcript_id "MSTRG.112895.58";
chr20	StringTie	exon	62662847	62663487	1000	-	.	gene_id "MSTRG.112895"; transcript_id "MSTRG.112895.58"; exon_number "1";
chr20	StringTie	exon	62664924	62665557	1000	-	.	gene_id "MSTRG.112895"; transcript_id "MSTRG.112895.58"; exon_number "2";
chr20	StringTie	exon	62665860	62666010	1000	-	.	gene_id "MSTRG.112895"; transcript_id "MSTRG.112895.58"; exon_number "3";
chr20	StringTie	exon	62666414	62666683	1000	-	.	gene_id "MSTRG.112895"; transcript_id "MSTRG.112895.58"; exon_number "4";
chr20	StringTie	transcript	62662856	62666696	1000	-	.	gene_id "MSTRG.112895"; transcript_id "MSTRG.112895.59";
chr20	StringTie	exon	62662856	62663487	1000	-	.	gene_id "MSTRG.112895"; transcript_id "MSTRG.112895.59"; exon_number "1";
chr20	StringTie	exon	62665860	62666010	1000	-	.	gene_id "MSTRG.112895"; transcript_id "MSTRG.112895.59"; exon_number "2";
chr20	StringTie	exon	62666385	62666696	1000	-	.	gene_id "MSTRG.112895"; transcript_id "MSTRG.112895.59"; exon_number "3";
chr20	StringTie	transcript	62640719	62667467	1000	-	.	gene_id "MSTRG.112895"; transcript_id "MSTRG.112895.6";
chr20	StringTie	exon	62640719	62642360	1000	-	.	gene_id "MSTRG.112895"; transcript_id "MSTRG.112895.6"; exon_number "1";
chr20	StringTie	exon	62643014	62643760	1000	-	.	gene_id "MSTRG.112895"; transcript_id "MSTRG.112895.6"; exon_number "2";
chr20	StringTie	exon	62646490	62651526	1000	-	.	gene_id "MSTRG.112895"; transcript_id "MSTRG.112895.6"; exon_number "3";
chr20	StringTie	exon	62651810	62660700	1000	-	.	gene_id "MSTRG.112895"; transcript_id "MSTRG.112895.6"; exon_number "4";
chr20	StringTie	exon	62660862	62660932	1000	-	.	gene_id "MSTRG.112895"; transcript_id "MSTRG.112895.6"; exon_number "5";
chr20	StringTie	exon	62661049	62663487	1000	-	.	gene_id "MSTRG.112895"; transcript_id "MSTRG.112895.6"; exon_number "6";
chr20	StringTie	exon	62666385	62667467	1000	-	.	gene_id "MSTRG.112895"; transcript_id "MSTRG.112895.6"; exon_number "7";
chr20	StringTie	transcript	62662865	62666736	1000	-	.	gene_id "MSTRG.112895"; transcript_id "MSTRG.112895.60";
chr20	StringTie	exon	62662865	62665497	1000	-	.	gene_id "MSTRG.112895"; transcript_id "MSTRG.112895.60"; exon_number "1";
chr20	StringTie	exon	62665860	62665984	1000	-	.	gene_id "MSTRG.112895"; transcript_id "MSTRG.112895.60"; exon_number "2";
chr20	StringTie	exon	62666385	62666736	1000	-	.	gene_id "MSTRG.112895"; transcript_id "MSTRG.112895.60"; exon_number "3";
chr20	StringTie	transcript	62640719	62652043	1000	-	.	gene_id "MSTRG.112895"; transcript_id "MSTRG.112895.7";
chr20	StringTie	exon	62640719	62642360	1000	-	.	gene_id "MSTRG.112895"; transcript_id "MSTRG.112895.7"; exon_number "1";
chr20	StringTie	exon	62643014	62644877	1000	-	.	gene_id "MSTRG.112895"; transcript_id "MSTRG.112895.7"; exon_number "2";
chr20	StringTie	exon	62646490	62651508	1000	-	.	gene_id "MSTRG.112895"; transcript_id "MSTRG.112895.7"; exon_number "3";
chr20	StringTie	exon	62651810	62652043	1000	-	.	gene_id "MSTRG.112895"; transcript_id "MSTRG.112895.7"; exon_number "4";
chr20	StringTie	transcript	62640741	62642324	1000	-	.	gene_id "MSTRG.112895"; transcript_id "MSTRG.112895.9";
chr20	StringTie	exon	62640741	62641346	1000	-	.	gene_id "MSTRG.112895"; transcript_id "MSTRG.112895.9"; exon_number "1";
chr20	StringTie	exon	62641653	62642324	1000	-	.	gene_id "MSTRG.112895"; transcript_id "MSTRG.112895.9"; exon_number "2";
chr20	StringTie	transcript	62682324	62690723	1000	-	.	gene_id "MSTRG.112896"; transcript_id "MSTRG.112896.1";
chr20	StringTie	exon	62682324	62683443	1000	-	.	gene_id "MSTRG.112896"; transcript_id "MSTRG.112896.1"; exon_number "1";
chr20	StringTie	exon	62685489	62685604	1000	-	.	gene_id "MSTRG.112896"; transcript_id "MSTRG.112896.1"; exon_number "2";
chr20	StringTie	exon	62685818	62685967	1000	-	.	gene_id "MSTRG.112896"; transcript_id "MSTRG.112896.1"; exon_number "3";
chr20	StringTie	exon	62686126	62689227	1000	-	.	gene_id "MSTRG.112896"; transcript_id "MSTRG.112896.1"; exon_number "4";
chr20	StringTie	exon	62689328	62690723	1000	-	.	gene_id "MSTRG.112896"; transcript_id "MSTRG.112896.1"; exon_number "5";
chr20	StringTie	transcript	62682467	62690875	1000	-	.	gene_id "MSTRG.112896"; transcript_id "MSTRG.112896.2";
chr20	StringTie	exon	62682467	62683443	1000	-	.	gene_id "MSTRG.112896"; transcript_id "MSTRG.112896.2"; exon_number "1";
chr20	StringTie	exon	62685489	62685604	1000	-	.	gene_id "MSTRG.112896"; transcript_id "MSTRG.112896.2"; exon_number "2";
chr20	StringTie	exon	62685818	62685967	1000	-	.	gene_id "MSTRG.112896"; transcript_id "MSTRG.112896.2"; exon_number "3";
chr20	StringTie	exon	62686126	62690875	1000	-	.	gene_id "MSTRG.112896"; transcript_id "MSTRG.112896.2"; exon_number "4";
chr20	StringTie	transcript	62682784	62690875	1000	-	.	gene_id "MSTRG.112896"; transcript_id "MSTRG.112896.3";
chr20	StringTie	exon	62682784	62683443	1000	-	.	gene_id "MSTRG.112896"; transcript_id "MSTRG.112896.3"; exon_number "1";
chr20	StringTie	exon	62685985	62690875	1000	-	.	gene_id "MSTRG.112896"; transcript_id "MSTRG.112896.3"; exon_number "2";
chr20	StringTie	transcript	62683032	62686369	1000	-	.	gene_id "MSTRG.112896"; transcript_id "MSTRG.112896.4";
chr20	StringTie	exon	62683032	62683443	1000	-	.	gene_id "MSTRG.112896"; transcript_id "MSTRG.112896.4"; exon_number "1";
chr20	StringTie	exon	62685489	62685604	1000	-	.	gene_id "MSTRG.112896"; transcript_id "MSTRG.112896.4"; exon_number "2";
chr20	StringTie	exon	62685985	62686369	1000	-	.	gene_id "MSTRG.112896"; transcript_id "MSTRG.112896.4"; exon_number "3";
chr20	StringTie	transcript	62683142	62690740	1000	-	.	gene_id "MSTRG.112896"; transcript_id "MSTRG.112896.5";
chr20	StringTie	exon	62683142	62683443	1000	-	.	gene_id "MSTRG.112896"; transcript_id "MSTRG.112896.5"; exon_number "1";
chr20	StringTie	exon	62685489	62685604	1000	-	.	gene_id "MSTRG.112896"; transcript_id "MSTRG.112896.5"; exon_number "2";
chr20	StringTie	exon	62685818	62689227	1000	-	.	gene_id "MSTRG.112896"; transcript_id "MSTRG.112896.5"; exon_number "3";
chr20	StringTie	exon	62689328	62690740	1000	-	.	gene_id "MSTRG.112896"; transcript_id "MSTRG.112896.5"; exon_number "4";
chr20	StringTie	transcript	62683142	62686202	1000	-	.	gene_id "MSTRG.112896"; transcript_id "MSTRG.112896.6";
chr20	StringTie	exon	62683142	62683509	1000	-	.	gene_id "MSTRG.112896"; transcript_id "MSTRG.112896.6"; exon_number "1";
chr20	StringTie	exon	62685985	62686202	1000	-	.	gene_id "MSTRG.112896"; transcript_id "MSTRG.112896.6"; exon_number "2";
chr20	StringTie	transcript	62695024	62700480	1000	-	.	gene_id "MSTRG.112897"; transcript_id "ENST00000435412"; gene_name "LINC00686"; ref_gene_id "ENSG00000237687";
chr20	StringTie	exon	62695024	62695263	1000	-	.	gene_id "MSTRG.112897"; transcript_id "ENST00000435412"; exon_number "1"; gene_name "LINC00686"; ref_gene_id "ENSG00000237687";
chr20	StringTie	exon	62700389	62700480	1000	-	.	gene_id "MSTRG.112897"; transcript_id "ENST00000435412"; exon_number "2"; gene_name "LINC00686"; ref_gene_id "ENSG00000237687";
chr20	StringTie	transcript	62983672	62984609	1000	.	.	gene_id "MSTRG.112898"; transcript_id "MSTRG.112898.1";
chr20	StringTie	exon	62983672	62984609	1000	.	.	gene_id "MSTRG.112898"; transcript_id "MSTRG.112898.1"; exon_number "1";
chr20	StringTie	transcript	62987371	62987960	1000	.	.	gene_id "MSTRG.112899"; transcript_id "MSTRG.112899.1";
chr20	StringTie	exon	62987371	62987960	1000	.	.	gene_id "MSTRG.112899"; transcript_id "MSTRG.112899.1"; exon_number "1";
chr1	StringTie	transcript	14766726	14784803	1000	-	.	gene_id "MSTRG.1129"; transcript_id "MSTRG.1129.1";
chr1	StringTie	exon	14766726	14770172	1000	-	.	gene_id "MSTRG.1129"; transcript_id "MSTRG.1129.1"; exon_number "1";
chr1	StringTie	exon	14774113	14774283	1000	-	.	gene_id "MSTRG.1129"; transcript_id "MSTRG.1129.1"; exon_number "2";
chr1	StringTie	exon	14777534	14784803	1000	-	.	gene_id "MSTRG.1129"; transcript_id "MSTRG.1129.1"; exon_number "3";
chr1	StringTie	transcript	14767474	14794400	1000	-	.	gene_id "MSTRG.1129"; transcript_id "MSTRG.1129.2";
chr1	StringTie	exon	14767474	14770172	1000	-	.	gene_id "MSTRG.1129"; transcript_id "MSTRG.1129.2"; exon_number "1";
chr1	StringTie	exon	14777534	14794400	1000	-	.	gene_id "MSTRG.1129"; transcript_id "MSTRG.1129.2"; exon_number "2";
chr1	StringTie	transcript	161122025	161130837	1000	-	.	gene_id "MSTRG.11290"; transcript_id "ENST00000368005"; gene_name "DEDD"; ref_gene_id "ENSG00000158796";
chr1	StringTie	exon	161122025	161122523	1000	-	.	gene_id "MSTRG.11290"; transcript_id "ENST00000368005"; exon_number "1"; gene_name "DEDD"; ref_gene_id "ENSG00000158796";
chr1	StringTie	exon	161122985	161123221	1000	-	.	gene_id "MSTRG.11290"; transcript_id "ENST00000368005"; exon_number "2"; gene_name "DEDD"; ref_gene_id "ENSG00000158796";
chr1	StringTie	exon	161123839	161123946	1000	-	.	gene_id "MSTRG.11290"; transcript_id "ENST00000368005"; exon_number "3"; gene_name "DEDD"; ref_gene_id "ENSG00000158796";
chr1	StringTie	exon	161124138	161124526	1000	-	.	gene_id "MSTRG.11290"; transcript_id "ENST00000368005"; exon_number "4"; gene_name "DEDD"; ref_gene_id "ENSG00000158796";
chr1	StringTie	exon	161130815	161130837	1000	-	.	gene_id "MSTRG.11290"; transcript_id "ENST00000368005"; exon_number "5"; gene_name "DEDD"; ref_gene_id "ENSG00000158796";
chr1	StringTie	transcript	161120974	161132668	1000	-	.	gene_id "MSTRG.11290"; transcript_id "ENST00000368006"; gene_name "DEDD"; ref_gene_id "ENSG00000158796";
chr1	StringTie	exon	161120974	161122523	1000	-	.	gene_id "MSTRG.11290"; transcript_id "ENST00000368006"; exon_number "1"; gene_name "DEDD"; ref_gene_id "ENSG00000158796";
chr1	StringTie	exon	161123075	161123221	1000	-	.	gene_id "MSTRG.11290"; transcript_id "ENST00000368006"; exon_number "2"; gene_name "DEDD"; ref_gene_id "ENSG00000158796";
chr1	StringTie	exon	161123839	161123946	1000	-	.	gene_id "MSTRG.11290"; transcript_id "ENST00000368006"; exon_number "3"; gene_name "DEDD"; ref_gene_id "ENSG00000158796";
chr1	StringTie	exon	161124138	161124526	1000	-	.	gene_id "MSTRG.11290"; transcript_id "ENST00000368006"; exon_number "4"; gene_name "DEDD"; ref_gene_id "ENSG00000158796";
chr1	StringTie	exon	161130815	161130847	1000	-	.	gene_id "MSTRG.11290"; transcript_id "ENST00000368006"; exon_number "5"; gene_name "DEDD"; ref_gene_id "ENSG00000158796";
chr1	StringTie	exon	161132551	161132668	1000	-	.	gene_id "MSTRG.11290"; transcript_id "ENST00000368006"; exon_number "6"; gene_name "DEDD"; ref_gene_id "ENSG00000158796";
chr1	StringTie	transcript	161100556	161118111	1000	-	.	gene_id "MSTRG.11290"; transcript_id "ENST00000368010"; gene_name "PFDN2"; ref_gene_id "ENSG00000143256";
chr1	StringTie	exon	161100556	161100859	1000	-	.	gene_id "MSTRG.11290"; transcript_id "ENST00000368010"; exon_number "1"; gene_name "PFDN2"; ref_gene_id "ENSG00000143256";
chr1	StringTie	exon	161102048	161102171	1000	-	.	gene_id "MSTRG.11290"; transcript_id "ENST00000368010"; exon_number "2"; gene_name "PFDN2"; ref_gene_id "ENSG00000143256";
chr1	StringTie	exon	161102287	161102375	1000	-	.	gene_id "MSTRG.11290"; transcript_id "ENST00000368010"; exon_number "3"; gene_name "PFDN2"; ref_gene_id "ENSG00000143256";
chr1	StringTie	exon	161117952	161118111	1000	-	.	gene_id "MSTRG.11290"; transcript_id "ENST00000368010"; exon_number "4"; gene_name "PFDN2"; ref_gene_id "ENSG00000143256";
chr1	StringTie	transcript	161153760	161159349	1000	-	.	gene_id "MSTRG.11290"; transcript_id "ENST00000420498"; gene_name "RP11-297K8.2"; ref_gene_id "ENSG00000224985";
chr1	StringTie	exon	161153760	161154090	1000	-	.	gene_id "MSTRG.11290"; transcript_id "ENST00000420498"; exon_number "1"; gene_name "RP11-297K8.2"; ref_gene_id "ENSG00000224985";
chr1	StringTie	exon	161159302	161159349	1000	-	.	gene_id "MSTRG.11290"; transcript_id "ENST00000420498"; exon_number "2"; gene_name "RP11-297K8.2"; ref_gene_id "ENSG00000224985";
chr1	StringTie	transcript	161120977	161132466	1000	-	.	gene_id "MSTRG.11290"; transcript_id "ENST00000458050"; gene_name "DEDD"; ref_gene_id "ENSG00000158796";
chr1	StringTie	exon	161120977	161122523	1000	-	.	gene_id "MSTRG.11290"; transcript_id "ENST00000458050"; exon_number "1"; gene_name "DEDD"; ref_gene_id "ENSG00000158796";
chr1	StringTie	exon	161123075	161123221	1000	-	.	gene_id "MSTRG.11290"; transcript_id "ENST00000458050"; exon_number "2"; gene_name "DEDD"; ref_gene_id "ENSG00000158796";
chr1	StringTie	exon	161123839	161123946	1000	-	.	gene_id "MSTRG.11290"; transcript_id "ENST00000458050"; exon_number "3"; gene_name "DEDD"; ref_gene_id "ENSG00000158796";
chr1	StringTie	exon	161124138	161124526	1000	-	.	gene_id "MSTRG.11290"; transcript_id "ENST00000458050"; exon_number "4"; gene_name "DEDD"; ref_gene_id "ENSG00000158796";
chr1	StringTie	exon	161130815	161130847	1000	-	.	gene_id "MSTRG.11290"; transcript_id "ENST00000458050"; exon_number "5"; gene_name "DEDD"; ref_gene_id "ENSG00000158796";
chr1	StringTie	exon	161132391	161132466	1000	-	.	gene_id "MSTRG.11290"; transcript_id "ENST00000458050"; exon_number "6"; gene_name "DEDD"; ref_gene_id "ENSG00000158796";
chr1	StringTie	transcript	161122333	161132476	1000	-	.	gene_id "MSTRG.11290"; transcript_id "ENST00000463227"; gene_name "DEDD"; ref_gene_id "ENSG00000158796";
chr1	StringTie	exon	161122333	161122523	1000	-	.	gene_id "MSTRG.11290"; transcript_id "ENST00000463227"; exon_number "1"; gene_name "DEDD"; ref_gene_id "ENSG00000158796";
chr1	StringTie	exon	161123075	161123221	1000	-	.	gene_id "MSTRG.11290"; transcript_id "ENST00000463227"; exon_number "2"; gene_name "DEDD"; ref_gene_id "ENSG00000158796";
chr1	StringTie	exon	161123839	161123946	1000	-	.	gene_id "MSTRG.11290"; transcript_id "ENST00000463227"; exon_number "3"; gene_name "DEDD"; ref_gene_id "ENSG00000158796";
chr1	StringTie	exon	161124138	161124526	1000	-	.	gene_id "MSTRG.11290"; transcript_id "ENST00000463227"; exon_number "4"; gene_name "DEDD"; ref_gene_id "ENSG00000158796";
chr1	StringTie	exon	161130815	161130847	1000	-	.	gene_id "MSTRG.11290"; transcript_id "ENST00000463227"; exon_number "5"; gene_name "DEDD"; ref_gene_id "ENSG00000158796";
chr1	StringTie	exon	161132391	161132476	1000	-	.	gene_id "MSTRG.11290"; transcript_id "ENST00000463227"; exon_number "6"; gene_name "DEDD"; ref_gene_id "ENSG00000158796";
chr1	StringTie	transcript	161122242	161132588	1000	-	.	gene_id "MSTRG.11290"; transcript_id "ENST00000464113"; gene_name "DEDD"; ref_gene_id "ENSG00000158796";
chr1	StringTie	exon	161122242	161122523	1000	-	.	gene_id "MSTRG.11290"; transcript_id "ENST00000464113"; exon_number "1"; gene_name "DEDD"; ref_gene_id "ENSG00000158796";
chr1	StringTie	exon	161123075	161123221	1000	-	.	gene_id "MSTRG.11290"; transcript_id "ENST00000464113"; exon_number "2"; gene_name "DEDD"; ref_gene_id "ENSG00000158796";
chr1	StringTie	exon	161123839	161123946	1000	-	.	gene_id "MSTRG.11290"; transcript_id "ENST00000464113"; exon_number "3"; gene_name "DEDD"; ref_gene_id "ENSG00000158796";
chr1	StringTie	exon	161124138	161124526	1000	-	.	gene_id "MSTRG.11290"; transcript_id "ENST00000464113"; exon_number "4"; gene_name "DEDD"; ref_gene_id "ENSG00000158796";
chr1	StringTie	exon	161132551	161132588	1000	-	.	gene_id "MSTRG.11290"; transcript_id "ENST00000464113"; exon_number "5"; gene_name "DEDD"; ref_gene_id "ENSG00000158796";
chr1	StringTie	transcript	161100556	161118055	1000	-	.	gene_id "MSTRG.11290"; transcript_id "ENST00000468311"; gene_name "PFDN2"; ref_gene_id "ENSG00000143256";
chr1	StringTie	exon	161100556	161100859	1000	-	.	gene_id "MSTRG.11290"; transcript_id "ENST00000468311"; exon_number "1"; gene_name "PFDN2"; ref_gene_id "ENSG00000143256";
chr1	StringTie	exon	161117952	161118055	1000	-	.	gene_id "MSTRG.11290"; transcript_id "ENST00000468311"; exon_number "2"; gene_name "PFDN2"; ref_gene_id "ENSG00000143256";
chr1	StringTie	transcript	161120974	161131097	1000	-	.	gene_id "MSTRG.11290"; transcript_id "ENST00000472996"; gene_name "DEDD"; ref_gene_id "ENSG00000158796";
chr1	StringTie	exon	161120974	161121143	1000	-	.	gene_id "MSTRG.11290"; transcript_id "ENST00000472996"; exon_number "1"; gene_name "DEDD"; ref_gene_id "ENSG00000158796";
chr1	StringTie	exon	161130954	161131097	1000	-	.	gene_id "MSTRG.11290"; transcript_id "ENST00000472996"; exon_number "2"; gene_name "DEDD"; ref_gene_id "ENSG00000158796";
chr1	StringTie	transcript	161122263	161132450	1000	-	.	gene_id "MSTRG.11290"; transcript_id "ENST00000473679"; gene_name "DEDD"; ref_gene_id "ENSG00000158796";
chr1	StringTie	exon	161122263	161122523	1000	-	.	gene_id "MSTRG.11290"; transcript_id "ENST00000473679"; exon_number "1"; gene_name "DEDD"; ref_gene_id "ENSG00000158796";
chr1	StringTie	exon	161123075	161123221	1000	-	.	gene_id "MSTRG.11290"; transcript_id "ENST00000473679"; exon_number "2"; gene_name "DEDD"; ref_gene_id "ENSG00000158796";
chr1	StringTie	exon	161123839	161123946	1000	-	.	gene_id "MSTRG.11290"; transcript_id "ENST00000473679"; exon_number "3"; gene_name "DEDD"; ref_gene_id "ENSG00000158796";
chr1	StringTie	exon	161124138	161124210	1000	-	.	gene_id "MSTRG.11290"; transcript_id "ENST00000473679"; exon_number "4"; gene_name "DEDD"; ref_gene_id "ENSG00000158796";
chr1	StringTie	exon	161124340	161124526	1000	-	.	gene_id "MSTRG.11290"; transcript_id "ENST00000473679"; exon_number "5"; gene_name "DEDD"; ref_gene_id "ENSG00000158796";
chr1	StringTie	exon	161130815	161130847	1000	-	.	gene_id "MSTRG.11290"; transcript_id "ENST00000473679"; exon_number "6"; gene_name "DEDD"; ref_gene_id "ENSG00000158796";
chr1	StringTie	exon	161132391	161132450	1000	-	.	gene_id "MSTRG.11290"; transcript_id "ENST00000473679"; exon_number "7"; gene_name "DEDD"; ref_gene_id "ENSG00000158796";
chr1	StringTie	transcript	161121930	161130847	1000	-	.	gene_id "MSTRG.11290"; transcript_id "ENST00000486041"; gene_name "DEDD"; ref_gene_id "ENSG00000158796";
chr1	StringTie	exon	161121930	161122523	1000	-	.	gene_id "MSTRG.11290"; transcript_id "ENST00000486041"; exon_number "1"; gene_name "DEDD"; ref_gene_id "ENSG00000158796";
chr1	StringTie	exon	161123075	161123221	1000	-	.	gene_id "MSTRG.11290"; transcript_id "ENST00000486041"; exon_number "2"; gene_name "DEDD"; ref_gene_id "ENSG00000158796";
chr1	StringTie	exon	161123839	161123946	1000	-	.	gene_id "MSTRG.11290"; transcript_id "ENST00000486041"; exon_number "3"; gene_name "DEDD"; ref_gene_id "ENSG00000158796";
chr1	StringTie	exon	161124138	161124210	1000	-	.	gene_id "MSTRG.11290"; transcript_id "ENST00000486041"; exon_number "4"; gene_name "DEDD"; ref_gene_id "ENSG00000158796";
chr1	StringTie	exon	161124414	161124526	1000	-	.	gene_id "MSTRG.11290"; transcript_id "ENST00000486041"; exon_number "5"; gene_name "DEDD"; ref_gene_id "ENSG00000158796";
chr1	StringTie	exon	161130815	161130847	1000	-	.	gene_id "MSTRG.11290"; transcript_id "ENST00000486041"; exon_number "6"; gene_name "DEDD"; ref_gene_id "ENSG00000158796";
chr1	StringTie	transcript	161121744	161132572	1000	-	.	gene_id "MSTRG.11290"; transcript_id "ENST00000489249"; gene_name "DEDD"; ref_gene_id "ENSG00000158796";
chr1	StringTie	exon	161121744	161122523	1000	-	.	gene_id "MSTRG.11290"; transcript_id "ENST00000489249"; exon_number "1"; gene_name "DEDD"; ref_gene_id "ENSG00000158796";
chr1	StringTie	exon	161123075	161123174	1000	-	.	gene_id "MSTRG.11290"; transcript_id "ENST00000489249"; exon_number "2"; gene_name "DEDD"; ref_gene_id "ENSG00000158796";
chr1	StringTie	exon	161123839	161123946	1000	-	.	gene_id "MSTRG.11290"; transcript_id "ENST00000489249"; exon_number "3"; gene_name "DEDD"; ref_gene_id "ENSG00000158796";
chr1	StringTie	exon	161124138	161124210	1000	-	.	gene_id "MSTRG.11290"; transcript_id "ENST00000489249"; exon_number "4"; gene_name "DEDD"; ref_gene_id "ENSG00000158796";
chr1	StringTie	exon	161130815	161130847	1000	-	.	gene_id "MSTRG.11290"; transcript_id "ENST00000489249"; exon_number "5"; gene_name "DEDD"; ref_gene_id "ENSG00000158796";
chr1	StringTie	exon	161132551	161132572	1000	-	.	gene_id "MSTRG.11290"; transcript_id "ENST00000489249"; exon_number "6"; gene_name "DEDD"; ref_gene_id "ENSG00000158796";
chr1	StringTie	transcript	161121787	161132667	1000	-	.	gene_id "MSTRG.11290"; transcript_id "ENST00000490843"; gene_name "DEDD"; ref_gene_id "ENSG00000158796";
chr1	StringTie	exon	161121787	161122523	1000	-	.	gene_id "MSTRG.11290"; transcript_id "ENST00000490843"; exon_number "1"; gene_name "DEDD"; ref_gene_id "ENSG00000158796";
chr1	StringTie	exon	161123075	161123221	1000	-	.	gene_id "MSTRG.11290"; transcript_id "ENST00000490843"; exon_number "2"; gene_name "DEDD"; ref_gene_id "ENSG00000158796";
chr1	StringTie	exon	161123839	161123946	1000	-	.	gene_id "MSTRG.11290"; transcript_id "ENST00000490843"; exon_number "3"; gene_name "DEDD"; ref_gene_id "ENSG00000158796";
chr1	StringTie	exon	161124138	161124526	1000	-	.	gene_id "MSTRG.11290"; transcript_id "ENST00000490843"; exon_number "4"; gene_name "DEDD"; ref_gene_id "ENSG00000158796";
chr1	StringTie	exon	161130815	161130843	1000	-	.	gene_id "MSTRG.11290"; transcript_id "ENST00000490843"; exon_number "5"; gene_name "DEDD"; ref_gene_id "ENSG00000158796";
chr1	StringTie	exon	161132551	161132667	1000	-	.	gene_id "MSTRG.11290"; transcript_id "ENST00000490843"; exon_number "6"; gene_name "DEDD"; ref_gene_id "ENSG00000158796";
chr1	StringTie	transcript	161122351	161132151	1000	-	.	gene_id "MSTRG.11290"; transcript_id "ENST00000496632"; gene_name "DEDD"; ref_gene_id "ENSG00000158796";
chr1	StringTie	exon	161122351	161122523	1000	-	.	gene_id "MSTRG.11290"; transcript_id "ENST00000496632"; exon_number "1"; gene_name "DEDD"; ref_gene_id "ENSG00000158796";
chr1	StringTie	exon	161123075	161123221	1000	-	.	gene_id "MSTRG.11290"; transcript_id "ENST00000496632"; exon_number "2"; gene_name "DEDD"; ref_gene_id "ENSG00000158796";
chr1	StringTie	exon	161123839	161123946	1000	-	.	gene_id "MSTRG.11290"; transcript_id "ENST00000496632"; exon_number "3"; gene_name "DEDD"; ref_gene_id "ENSG00000158796";
chr1	StringTie	exon	161124133	161124210	1000	-	.	gene_id "MSTRG.11290"; transcript_id "ENST00000496632"; exon_number "4"; gene_name "DEDD"; ref_gene_id "ENSG00000158796";
chr1	StringTie	exon	161124414	161124526	1000	-	.	gene_id "MSTRG.11290"; transcript_id "ENST00000496632"; exon_number "5"; gene_name "DEDD"; ref_gene_id "ENSG00000158796";
chr1	StringTie	exon	161130815	161130847	1000	-	.	gene_id "MSTRG.11290"; transcript_id "ENST00000496632"; exon_number "6"; gene_name "DEDD"; ref_gene_id "ENSG00000158796";
chr1	StringTie	exon	161131006	161131182	1000	-	.	gene_id "MSTRG.11290"; transcript_id "ENST00000496632"; exon_number "7"; gene_name "DEDD"; ref_gene_id "ENSG00000158796";
chr1	StringTie	exon	161132106	161132151	1000	-	.	gene_id "MSTRG.11290"; transcript_id "ENST00000496632"; exon_number "8"; gene_name "DEDD"; ref_gene_id "ENSG00000158796";
chr1	StringTie	transcript	161120977	161132688	1000	-	.	gene_id "MSTRG.11290"; transcript_id "ENST00000545495"; gene_name "DEDD"; ref_gene_id "ENSG00000158796";
chr1	StringTie	exon	161120977	161122523	1000	-	.	gene_id "MSTRG.11290"; transcript_id "ENST00000545495"; exon_number "1"; gene_name "DEDD"; ref_gene_id "ENSG00000158796";
chr1	StringTie	exon	161123075	161123221	1000	-	.	gene_id "MSTRG.11290"; transcript_id "ENST00000545495"; exon_number "2"; gene_name "DEDD"; ref_gene_id "ENSG00000158796";
chr1	StringTie	exon	161123839	161123946	1000	-	.	gene_id "MSTRG.11290"; transcript_id "ENST00000545495"; exon_number "3"; gene_name "DEDD"; ref_gene_id "ENSG00000158796";
chr1	StringTie	exon	161124138	161124526	1000	-	.	gene_id "MSTRG.11290"; transcript_id "ENST00000545495"; exon_number "4"; gene_name "DEDD"; ref_gene_id "ENSG00000158796";
chr1	StringTie	exon	161132551	161132688	1000	-	.	gene_id "MSTRG.11290"; transcript_id "ENST00000545495"; exon_number "5"; gene_name "DEDD"; ref_gene_id "ENSG00000158796";
chr1	StringTie	transcript	161100362	161118152	1000	-	.	gene_id "MSTRG.11290"; transcript_id "MSTRG.11290.1";
chr1	StringTie	exon	161100362	161100853	1000	-	.	gene_id "MSTRG.11290"; transcript_id "MSTRG.11290.1"; exon_number "1";
chr1	StringTie	exon	161102048	161102171	1000	-	.	gene_id "MSTRG.11290"; transcript_id "MSTRG.11290.1"; exon_number "2";
chr1	StringTie	exon	161102287	161102375	1000	-	.	gene_id "MSTRG.11290"; transcript_id "MSTRG.11290.1"; exon_number "3";
chr1	StringTie	exon	161110564	161110612	1000	-	.	gene_id "MSTRG.11290"; transcript_id "MSTRG.11290.1"; exon_number "4";
chr1	StringTie	exon	161117952	161118152	1000	-	.	gene_id "MSTRG.11290"; transcript_id "MSTRG.11290.1"; exon_number "5";
chr1	StringTie	transcript	161100493	161159445	1000	-	.	gene_id "MSTRG.11290"; transcript_id "MSTRG.11290.10";
chr1	StringTie	exon	161100493	161100859	1000	-	.	gene_id "MSTRG.11290"; transcript_id "MSTRG.11290.10"; exon_number "1";
chr1	StringTie	exon	161102048	161102171	1000	-	.	gene_id "MSTRG.11290"; transcript_id "MSTRG.11290.10"; exon_number "2";
chr1	StringTie	exon	161102287	161102375	1000	-	.	gene_id "MSTRG.11290"; transcript_id "MSTRG.11290.10"; exon_number "3";
chr1	StringTie	exon	161117952	161118255	1000	-	.	gene_id "MSTRG.11290"; transcript_id "MSTRG.11290.10"; exon_number "4";
chr1	StringTie	exon	161120535	161120702	1000	-	.	gene_id "MSTRG.11290"; transcript_id "MSTRG.11290.10"; exon_number "5";
chr1	StringTie	exon	161120809	161122523	1000	-	.	gene_id "MSTRG.11290"; transcript_id "MSTRG.11290.10"; exon_number "6";
chr1	StringTie	exon	161123075	161123221	1000	-	.	gene_id "MSTRG.11290"; transcript_id "MSTRG.11290.10"; exon_number "7";
chr1	StringTie	exon	161123839	161123946	1000	-	.	gene_id "MSTRG.11290"; transcript_id "MSTRG.11290.10"; exon_number "8";
chr1	StringTie	exon	161124138	161124526	1000	-	.	gene_id "MSTRG.11290"; transcript_id "MSTRG.11290.10"; exon_number "9";
chr1	StringTie	exon	161130815	161130847	1000	-	.	gene_id "MSTRG.11290"; transcript_id "MSTRG.11290.10"; exon_number "10";
chr1	StringTie	exon	161132551	161141112	1000	-	.	gene_id "MSTRG.11290"; transcript_id "MSTRG.11290.10"; exon_number "11";
chr1	StringTie	exon	161153898	161154090	1000	-	.	gene_id "MSTRG.11290"; transcript_id "MSTRG.11290.10"; exon_number "12";
chr1	StringTie	exon	161159302	161159445	1000	-	.	gene_id "MSTRG.11290"; transcript_id "MSTRG.11290.10"; exon_number "13";
chr1	StringTie	transcript	161100495	161133391	1000	-	.	gene_id "MSTRG.11290"; transcript_id "MSTRG.11290.11";
chr1	StringTie	exon	161100495	161100859	1000	-	.	gene_id "MSTRG.11290"; transcript_id "MSTRG.11290.11"; exon_number "1";
chr1	StringTie	exon	161102048	161102171	1000	-	.	gene_id "MSTRG.11290"; transcript_id "MSTRG.11290.11"; exon_number "2";
chr1	StringTie	exon	161102287	161102375	1000	-	.	gene_id "MSTRG.11290"; transcript_id "MSTRG.11290.11"; exon_number "3";
chr1	StringTie	exon	161117952	161118150	1000	-	.	gene_id "MSTRG.11290"; transcript_id "MSTRG.11290.11"; exon_number "4";
chr1	StringTie	exon	161122080	161122523	1000	-	.	gene_id "MSTRG.11290"; transcript_id "MSTRG.11290.11"; exon_number "5";
chr1	StringTie	exon	161123075	161123221	1000	-	.	gene_id "MSTRG.11290"; transcript_id "MSTRG.11290.11"; exon_number "6";
chr1	StringTie	exon	161123839	161123946	1000	-	.	gene_id "MSTRG.11290"; transcript_id "MSTRG.11290.11"; exon_number "7";
chr1	StringTie	exon	161124138	161124526	1000	-	.	gene_id "MSTRG.11290"; transcript_id "MSTRG.11290.11"; exon_number "8";
chr1	StringTie	exon	161130815	161130847	1000	-	.	gene_id "MSTRG.11290"; transcript_id "MSTRG.11290.11"; exon_number "9";
chr1	StringTie	exon	161132551	161133391	1000	-	.	gene_id "MSTRG.11290"; transcript_id "MSTRG.11290.11"; exon_number "10";
chr1	StringTie	transcript	161100500	161118860	1000	-	.	gene_id "MSTRG.11290"; transcript_id "MSTRG.11290.12";
chr1	StringTie	exon	161100500	161100859	1000	-	.	gene_id "MSTRG.11290"; transcript_id "MSTRG.11290.12"; exon_number "1";
chr1	StringTie	exon	161102048	161102171	1000	-	.	gene_id "MSTRG.11290"; transcript_id "MSTRG.11290.12"; exon_number "2";
chr1	StringTie	exon	161102287	161102375	1000	-	.	gene_id "MSTRG.11290"; transcript_id "MSTRG.11290.12"; exon_number "3";
chr1	StringTie	exon	161117952	161118136	1000	-	.	gene_id "MSTRG.11290"; transcript_id "MSTRG.11290.12"; exon_number "4";
chr1	StringTie	exon	161118806	161118860	1000	-	.	gene_id "MSTRG.11290"; transcript_id "MSTRG.11290.12"; exon_number "5";
chr1	StringTie	transcript	161100502	161132482	1000	-	.	gene_id "MSTRG.11290"; transcript_id "MSTRG.11290.13";
chr1	StringTie	exon	161100502	161100859	1000	-	.	gene_id "MSTRG.11290"; transcript_id "MSTRG.11290.13"; exon_number "1";
chr1	StringTie	exon	161102048	161102171	1000	-	.	gene_id "MSTRG.11290"; transcript_id "MSTRG.11290.13"; exon_number "2";
chr1	StringTie	exon	161102287	161102375	1000	-	.	gene_id "MSTRG.11290"; transcript_id "MSTRG.11290.13"; exon_number "3";
chr1	StringTie	exon	161117952	161118150	1000	-	.	gene_id "MSTRG.11290"; transcript_id "MSTRG.11290.13"; exon_number "4";
chr1	StringTie	exon	161122225	161122523	1000	-	.	gene_id "MSTRG.11290"; transcript_id "MSTRG.11290.13"; exon_number "5";
chr1	StringTie	exon	161123075	161123221	1000	-	.	gene_id "MSTRG.11290"; transcript_id "MSTRG.11290.13"; exon_number "6";
chr1	StringTie	exon	161123839	161123946	1000	-	.	gene_id "MSTRG.11290"; transcript_id "MSTRG.11290.13"; exon_number "7";
chr1	StringTie	exon	161124138	161124526	1000	-	.	gene_id "MSTRG.11290"; transcript_id "MSTRG.11290.13"; exon_number "8";
chr1	StringTie	exon	161130815	161130847	1000	-	.	gene_id "MSTRG.11290"; transcript_id "MSTRG.11290.13"; exon_number "9";
chr1	StringTie	exon	161131006	161132482	1000	-	.	gene_id "MSTRG.11290"; transcript_id "MSTRG.11290.13"; exon_number "10";
chr1	StringTie	transcript	161100507	161132162	1000	-	.	gene_id "MSTRG.11290"; transcript_id "MSTRG.11290.14";
chr1	StringTie	exon	161100507	161100859	1000	-	.	gene_id "MSTRG.11290"; transcript_id "MSTRG.11290.14"; exon_number "1";
chr1	StringTie	exon	161102048	161102171	1000	-	.	gene_id "MSTRG.11290"; transcript_id "MSTRG.11290.14"; exon_number "2";
chr1	StringTie	exon	161102287	161102375	1000	-	.	gene_id "MSTRG.11290"; transcript_id "MSTRG.11290.14"; exon_number "3";
chr1	StringTie	exon	161117952	161118150	1000	-	.	gene_id "MSTRG.11290"; transcript_id "MSTRG.11290.14"; exon_number "4";
chr1	StringTie	exon	161122080	161122523	1000	-	.	gene_id "MSTRG.11290"; transcript_id "MSTRG.11290.14"; exon_number "5";
chr1	StringTie	exon	161122985	161123221	1000	-	.	gene_id "MSTRG.11290"; transcript_id "MSTRG.11290.14"; exon_number "6";
chr1	StringTie	exon	161123839	161123946	1000	-	.	gene_id "MSTRG.11290"; transcript_id "MSTRG.11290.14"; exon_number "7";
chr1	StringTie	exon	161124138	161124526	1000	-	.	gene_id "MSTRG.11290"; transcript_id "MSTRG.11290.14"; exon_number "8";
chr1	StringTie	exon	161130815	161130847	1000	-	.	gene_id "MSTRG.11290"; transcript_id "MSTRG.11290.14"; exon_number "9";
chr1	StringTie	exon	161131006	161132162	1000	-	.	gene_id "MSTRG.11290"; transcript_id "MSTRG.11290.14"; exon_number "10";
chr1	StringTie	transcript	161100509	161132270	1000	-	.	gene_id "MSTRG.11290"; transcript_id "MSTRG.11290.15";
chr1	StringTie	exon	161100509	161100859	1000	-	.	gene_id "MSTRG.11290"; transcript_id "MSTRG.11290.15"; exon_number "1";
chr1	StringTie	exon	161102048	161102171	1000	-	.	gene_id "MSTRG.11290"; transcript_id "MSTRG.11290.15"; exon_number "2";
chr1	StringTie	exon	161102287	161102375	1000	-	.	gene_id "MSTRG.11290"; transcript_id "MSTRG.11290.15"; exon_number "3";
chr1	StringTie	exon	161117952	161118150	1000	-	.	gene_id "MSTRG.11290"; transcript_id "MSTRG.11290.15"; exon_number "4";
chr1	StringTie	exon	161122225	161122523	1000	-	.	gene_id "MSTRG.11290"; transcript_id "MSTRG.11290.15"; exon_number "5";
chr1	StringTie	exon	161123075	161123221	1000	-	.	gene_id "MSTRG.11290"; transcript_id "MSTRG.11290.15"; exon_number "6";
chr1	StringTie	exon	161123839	161123946	1000	-	.	gene_id "MSTRG.11290"; transcript_id "MSTRG.11290.15"; exon_number "7";
chr1	StringTie	exon	161124138	161124526	1000	-	.	gene_id "MSTRG.11290"; transcript_id "MSTRG.11290.15"; exon_number "8";
chr1	StringTie	exon	161130815	161130847	1000	-	.	gene_id "MSTRG.11290"; transcript_id "MSTRG.11290.15"; exon_number "9";
chr1	StringTie	exon	161131006	161131182	1000	-	.	gene_id "MSTRG.11290"; transcript_id "MSTRG.11290.15"; exon_number "10";
chr1	StringTie	exon	161132243	161132270	1000	-	.	gene_id "MSTRG.11290"; transcript_id "MSTRG.11290.15"; exon_number "11";
chr1	StringTie	transcript	161100520	161132241	1000	-	.	gene_id "MSTRG.11290"; transcript_id "MSTRG.11290.16";
chr1	StringTie	exon	161100520	161100859	1000	-	.	gene_id "MSTRG.11290"; transcript_id "MSTRG.11290.16"; exon_number "1";
chr1	StringTie	exon	161102048	161102171	1000	-	.	gene_id "MSTRG.11290"; transcript_id "MSTRG.11290.16"; exon_number "2";
chr1	StringTie	exon	161102287	161102375	1000	-	.	gene_id "MSTRG.11290"; transcript_id "MSTRG.11290.16"; exon_number "3";
chr1	StringTie	exon	161117952	161118150	1000	-	.	gene_id "MSTRG.11290"; transcript_id "MSTRG.11290.16"; exon_number "4";
chr1	StringTie	exon	161122080	161122523	1000	-	.	gene_id "MSTRG.11290"; transcript_id "MSTRG.11290.16"; exon_number "5";
chr1	StringTie	exon	161123075	161123221	1000	-	.	gene_id "MSTRG.11290"; transcript_id "MSTRG.11290.16"; exon_number "6";
chr1	StringTie	exon	161123839	161123946	1000	-	.	gene_id "MSTRG.11290"; transcript_id "MSTRG.11290.16"; exon_number "7";
chr1	StringTie	exon	161124138	161124526	1000	-	.	gene_id "MSTRG.11290"; transcript_id "MSTRG.11290.16"; exon_number "8";
chr1	StringTie	exon	161130815	161130847	1000	-	.	gene_id "MSTRG.11290"; transcript_id "MSTRG.11290.16"; exon_number "9";
chr1	StringTie	exon	161131006	161132241	1000	-	.	gene_id "MSTRG.11290"; transcript_id "MSTRG.11290.16"; exon_number "10";
chr1	StringTie	transcript	161100550	161133910	1000	-	.	gene_id "MSTRG.11290"; transcript_id "MSTRG.11290.17";
chr1	StringTie	exon	161100550	161100859	1000	-	.	gene_id "MSTRG.11290"; transcript_id "MSTRG.11290.17"; exon_number "1";
chr1	StringTie	exon	161102048	161102171	1000	-	.	gene_id "MSTRG.11290"; transcript_id "MSTRG.11290.17"; exon_number "2";
chr1	StringTie	exon	161102287	161102375	1000	-	.	gene_id "MSTRG.11290"; transcript_id "MSTRG.11290.17"; exon_number "3";
chr1	StringTie	exon	161117952	161118150	1000	-	.	gene_id "MSTRG.11290"; transcript_id "MSTRG.11290.17"; exon_number "4";
chr1	StringTie	exon	161122225	161122523	1000	-	.	gene_id "MSTRG.11290"; transcript_id "MSTRG.11290.17"; exon_number "5";
chr1	StringTie	exon	161123075	161123221	1000	-	.	gene_id "MSTRG.11290"; transcript_id "MSTRG.11290.17"; exon_number "6";
chr1	StringTie	exon	161123839	161123946	1000	-	.	gene_id "MSTRG.11290"; transcript_id "MSTRG.11290.17"; exon_number "7";
chr1	StringTie	exon	161124138	161124526	1000	-	.	gene_id "MSTRG.11290"; transcript_id "MSTRG.11290.17"; exon_number "8";
chr1	StringTie	exon	161130815	161130847	1000	-	.	gene_id "MSTRG.11290"; transcript_id "MSTRG.11290.17"; exon_number "9";
chr1	StringTie	exon	161132551	161133910	1000	-	.	gene_id "MSTRG.11290"; transcript_id "MSTRG.11290.17"; exon_number "10";
chr1	StringTie	transcript	161100556	161132667	1000	-	.	gene_id "MSTRG.11290"; transcript_id "MSTRG.11290.18";
chr1	StringTie	exon	161100556	161100859	1000	-	.	gene_id "MSTRG.11290"; transcript_id "MSTRG.11290.18"; exon_number "1";
chr1	StringTie	exon	161102048	161102171	1000	-	.	gene_id "MSTRG.11290"; transcript_id "MSTRG.11290.18"; exon_number "2";
chr1	StringTie	exon	161102287	161102375	1000	-	.	gene_id "MSTRG.11290"; transcript_id "MSTRG.11290.18"; exon_number "3";
chr1	StringTie	exon	161117952	161118150	1000	-	.	gene_id "MSTRG.11290"; transcript_id "MSTRG.11290.18"; exon_number "4";
chr1	StringTie	exon	161122225	161122523	1000	-	.	gene_id "MSTRG.11290"; transcript_id "MSTRG.11290.18"; exon_number "5";
chr1	StringTie	exon	161123075	161123221	1000	-	.	gene_id "MSTRG.11290"; transcript_id "MSTRG.11290.18"; exon_number "6";
chr1	StringTie	exon	161123839	161123946	1000	-	.	gene_id "MSTRG.11290"; transcript_id "MSTRG.11290.18"; exon_number "7";
chr1	StringTie	exon	161124138	161124526	1000	-	.	gene_id "MSTRG.11290"; transcript_id "MSTRG.11290.18"; exon_number "8";
chr1	StringTie	exon	161130815	161130843	1000	-	.	gene_id "MSTRG.11290"; transcript_id "MSTRG.11290.18"; exon_number "9";
chr1	StringTie	exon	161132551	161132667	1000	-	.	gene_id "MSTRG.11290"; transcript_id "MSTRG.11290.18"; exon_number "10";
chr1	StringTie	transcript	161100556	161118050	1000	-	.	gene_id "MSTRG.11290"; transcript_id "MSTRG.11290.19";
chr1	StringTie	exon	161100556	161100859	1000	-	.	gene_id "MSTRG.11290"; transcript_id "MSTRG.11290.19"; exon_number "1";
chr1	StringTie	exon	161102048	161102171	1000	-	.	gene_id "MSTRG.11290"; transcript_id "MSTRG.11290.19"; exon_number "2";
chr1	StringTie	exon	161102287	161102345	1000	-	.	gene_id "MSTRG.11290"; transcript_id "MSTRG.11290.19"; exon_number "3";
chr1	StringTie	exon	161117952	161118050	1000	-	.	gene_id "MSTRG.11290"; transcript_id "MSTRG.11290.19"; exon_number "4";
chr1	StringTie	transcript	161100366	161132469	1000	-	.	gene_id "MSTRG.11290"; transcript_id "MSTRG.11290.2";
chr1	StringTie	exon	161100366	161100859	1000	-	.	gene_id "MSTRG.11290"; transcript_id "MSTRG.11290.2"; exon_number "1";
chr1	StringTie	exon	161102048	161102171	1000	-	.	gene_id "MSTRG.11290"; transcript_id "MSTRG.11290.2"; exon_number "2";
chr1	StringTie	exon	161102287	161102375	1000	-	.	gene_id "MSTRG.11290"; transcript_id "MSTRG.11290.2"; exon_number "3";
chr1	StringTie	exon	161117952	161118150	1000	-	.	gene_id "MSTRG.11290"; transcript_id "MSTRG.11290.2"; exon_number "4";
chr1	StringTie	exon	161122225	161122523	1000	-	.	gene_id "MSTRG.11290"; transcript_id "MSTRG.11290.2"; exon_number "5";
chr1	StringTie	exon	161122985	161123221	1000	-	.	gene_id "MSTRG.11290"; transcript_id "MSTRG.11290.2"; exon_number "6";
chr1	StringTie	exon	161123839	161123946	1000	-	.	gene_id "MSTRG.11290"; transcript_id "MSTRG.11290.2"; exon_number "7";
chr1	StringTie	exon	161124138	161124526	1000	-	.	gene_id "MSTRG.11290"; transcript_id "MSTRG.11290.2"; exon_number "8";
chr1	StringTie	exon	161130815	161130865	1000	-	.	gene_id "MSTRG.11290"; transcript_id "MSTRG.11290.2"; exon_number "9";
chr1	StringTie	exon	161132390	161132469	1000	-	.	gene_id "MSTRG.11290"; transcript_id "MSTRG.11290.2"; exon_number "10";
chr1	StringTie	transcript	161100556	161132465	1000	-	.	gene_id "MSTRG.11290"; transcript_id "MSTRG.11290.20";
chr1	StringTie	exon	161100556	161100859	1000	-	.	gene_id "MSTRG.11290"; transcript_id "MSTRG.11290.20"; exon_number "1";
chr1	StringTie	exon	161102048	161102171	1000	-	.	gene_id "MSTRG.11290"; transcript_id "MSTRG.11290.20"; exon_number "2";
chr1	StringTie	exon	161102287	161102375	1000	-	.	gene_id "MSTRG.11290"; transcript_id "MSTRG.11290.20"; exon_number "3";
chr1	StringTie	exon	161117952	161118166	1000	-	.	gene_id "MSTRG.11290"; transcript_id "MSTRG.11290.20"; exon_number "4";
chr1	StringTie	exon	161122080	161122523	1000	-	.	gene_id "MSTRG.11290"; transcript_id "MSTRG.11290.20"; exon_number "5";
chr1	StringTie	exon	161123075	161123221	1000	-	.	gene_id "MSTRG.11290"; transcript_id "MSTRG.11290.20"; exon_number "6";
chr1	StringTie	exon	161123839	161123946	1000	-	.	gene_id "MSTRG.11290"; transcript_id "MSTRG.11290.20"; exon_number "7";
chr1	StringTie	exon	161124138	161124526	1000	-	.	gene_id "MSTRG.11290"; transcript_id "MSTRG.11290.20"; exon_number "8";
chr1	StringTie	exon	161130815	161130847	1000	-	.	gene_id "MSTRG.11290"; transcript_id "MSTRG.11290.20"; exon_number "9";
chr1	StringTie	exon	161131006	161132465	1000	-	.	gene_id "MSTRG.11290"; transcript_id "MSTRG.11290.20"; exon_number "10";
chr1	StringTie	transcript	161119507	161133412	1000	-	.	gene_id "MSTRG.11290"; transcript_id "MSTRG.11290.23";
chr1	StringTie	exon	161119507	161119596	1000	-	.	gene_id "MSTRG.11290"; transcript_id "MSTRG.11290.23"; exon_number "1";
chr1	StringTie	exon	161120630	161122523	1000	-	.	gene_id "MSTRG.11290"; transcript_id "MSTRG.11290.23"; exon_number "2";
chr1	StringTie	exon	161123075	161123221	1000	-	.	gene_id "MSTRG.11290"; transcript_id "MSTRG.11290.23"; exon_number "3";
chr1	StringTie	exon	161123839	161123946	1000	-	.	gene_id "MSTRG.11290"; transcript_id "MSTRG.11290.23"; exon_number "4";
chr1	StringTie	exon	161124138	161124526	1000	-	.	gene_id "MSTRG.11290"; transcript_id "MSTRG.11290.23"; exon_number "5";
chr1	StringTie	exon	161130815	161130847	1000	-	.	gene_id "MSTRG.11290"; transcript_id "MSTRG.11290.23"; exon_number "6";
chr1	StringTie	exon	161132551	161133412	1000	-	.	gene_id "MSTRG.11290"; transcript_id "MSTRG.11290.23"; exon_number "7";
chr1	StringTie	transcript	161119843	161133695	1000	-	.	gene_id "MSTRG.11290"; transcript_id "MSTRG.11290.24";
chr1	StringTie	exon	161119843	161119929	1000	-	.	gene_id "MSTRG.11290"; transcript_id "MSTRG.11290.24"; exon_number "1";
chr1	StringTie	exon	161120809	161122523	1000	-	.	gene_id "MSTRG.11290"; transcript_id "MSTRG.11290.24"; exon_number "2";
chr1	StringTie	exon	161123075	161123221	1000	-	.	gene_id "MSTRG.11290"; transcript_id "MSTRG.11290.24"; exon_number "3";
chr1	StringTie	exon	161123839	161123946	1000	-	.	gene_id "MSTRG.11290"; transcript_id "MSTRG.11290.24"; exon_number "4";
chr1	StringTie	exon	161124138	161124526	1000	-	.	gene_id "MSTRG.11290"; transcript_id "MSTRG.11290.24"; exon_number "5";
chr1	StringTie	exon	161130815	161130847	1000	-	.	gene_id "MSTRG.11290"; transcript_id "MSTRG.11290.24"; exon_number "6";
chr1	StringTie	exon	161132551	161133695	1000	-	.	gene_id "MSTRG.11290"; transcript_id "MSTRG.11290.24"; exon_number "7";
chr1	StringTie	transcript	161119891	161134408	1000	-	.	gene_id "MSTRG.11290"; transcript_id "MSTRG.11290.25";
chr1	StringTie	exon	161119891	161119929	1000	-	.	gene_id "MSTRG.11290"; transcript_id "MSTRG.11290.25"; exon_number "1";
chr1	StringTie	exon	161120568	161120767	1000	-	.	gene_id "MSTRG.11290"; transcript_id "MSTRG.11290.25"; exon_number "2";
chr1	StringTie	exon	161120881	161122523	1000	-	.	gene_id "MSTRG.11290"; transcript_id "MSTRG.11290.25"; exon_number "3";
chr1	StringTie	exon	161123075	161123221	1000	-	.	gene_id "MSTRG.11290"; transcript_id "MSTRG.11290.25"; exon_number "4";
chr1	StringTie	exon	161123839	161123946	1000	-	.	gene_id "MSTRG.11290"; transcript_id "MSTRG.11290.25"; exon_number "5";
chr1	StringTie	exon	161124138	161124526	1000	-	.	gene_id "MSTRG.11290"; transcript_id "MSTRG.11290.25"; exon_number "6";
chr1	StringTie	exon	161130815	161130847	1000	-	.	gene_id "MSTRG.11290"; transcript_id "MSTRG.11290.25"; exon_number "7";
chr1	StringTie	exon	161132551	161134408	1000	-	.	gene_id "MSTRG.11290"; transcript_id "MSTRG.11290.25"; exon_number "8";
chr1	StringTie	transcript	161119891	161132488	1000	-	.	gene_id "MSTRG.11290"; transcript_id "MSTRG.11290.26";
chr1	StringTie	exon	161119891	161119929	1000	-	.	gene_id "MSTRG.11290"; transcript_id "MSTRG.11290.26"; exon_number "1";
chr1	StringTie	exon	161120568	161120767	1000	-	.	gene_id "MSTRG.11290"; transcript_id "MSTRG.11290.26"; exon_number "2";
chr1	StringTie	exon	161120881	161122523	1000	-	.	gene_id "MSTRG.11290"; transcript_id "MSTRG.11290.26"; exon_number "3";
chr1	StringTie	exon	161123075	161123221	1000	-	.	gene_id "MSTRG.11290"; transcript_id "MSTRG.11290.26"; exon_number "4";
chr1	StringTie	exon	161123839	161123946	1000	-	.	gene_id "MSTRG.11290"; transcript_id "MSTRG.11290.26"; exon_number "5";
chr1	StringTie	exon	161124138	161124526	1000	-	.	gene_id "MSTRG.11290"; transcript_id "MSTRG.11290.26"; exon_number "6";
chr1	StringTie	exon	161130815	161130847	1000	-	.	gene_id "MSTRG.11290"; transcript_id "MSTRG.11290.26"; exon_number "7";
chr1	StringTie	exon	161131006	161132488	1000	-	.	gene_id "MSTRG.11290"; transcript_id "MSTRG.11290.26"; exon_number "8";
chr1	StringTie	transcript	161119891	161154492	1000	-	.	gene_id "MSTRG.11290"; transcript_id "MSTRG.11290.27";
chr1	StringTie	exon	161119891	161119929	1000	-	.	gene_id "MSTRG.11290"; transcript_id "MSTRG.11290.27"; exon_number "1";
chr1	StringTie	exon	161120568	161120767	1000	-	.	gene_id "MSTRG.11290"; transcript_id "MSTRG.11290.27"; exon_number "2";
chr1	StringTie	exon	161120881	161122523	1000	-	.	gene_id "MSTRG.11290"; transcript_id "MSTRG.11290.27"; exon_number "3";
chr1	StringTie	exon	161123075	161123221	1000	-	.	gene_id "MSTRG.11290"; transcript_id "MSTRG.11290.27"; exon_number "4";
chr1	StringTie	exon	161123839	161123946	1000	-	.	gene_id "MSTRG.11290"; transcript_id "MSTRG.11290.27"; exon_number "5";
chr1	StringTie	exon	161124138	161124526	1000	-	.	gene_id "MSTRG.11290"; transcript_id "MSTRG.11290.27"; exon_number "6";
chr1	StringTie	exon	161130815	161130847	1000	-	.	gene_id "MSTRG.11290"; transcript_id "MSTRG.11290.27"; exon_number "7";
chr1	StringTie	exon	161132391	161141112	1000	-	.	gene_id "MSTRG.11290"; transcript_id "MSTRG.11290.27"; exon_number "8";
chr1	StringTie	exon	161153898	161154090	1000	-	.	gene_id "MSTRG.11290"; transcript_id "MSTRG.11290.27"; exon_number "9";
chr1	StringTie	exon	161154415	161154492	1000	-	.	gene_id "MSTRG.11290"; transcript_id "MSTRG.11290.27"; exon_number "10";
chr1	StringTie	transcript	161120157	161133583	1000	-	.	gene_id "MSTRG.11290"; transcript_id "MSTRG.11290.28";
chr1	StringTie	exon	161120157	161120789	1000	-	.	gene_id "MSTRG.11290"; transcript_id "MSTRG.11290.28"; exon_number "1";
chr1	StringTie	exon	161120860	161122523	1000	-	.	gene_id "MSTRG.11290"; transcript_id "MSTRG.11290.28"; exon_number "2";
chr1	StringTie	exon	161123075	161123221	1000	-	.	gene_id "MSTRG.11290"; transcript_id "MSTRG.11290.28"; exon_number "3";
chr1	StringTie	exon	161123839	161123946	1000	-	.	gene_id "MSTRG.11290"; transcript_id "MSTRG.11290.28"; exon_number "4";
chr1	StringTie	exon	161124138	161124526	1000	-	.	gene_id "MSTRG.11290"; transcript_id "MSTRG.11290.28"; exon_number "5";
chr1	StringTie	exon	161130815	161130847	1000	-	.	gene_id "MSTRG.11290"; transcript_id "MSTRG.11290.28"; exon_number "6";
chr1	StringTie	exon	161132551	161133583	1000	-	.	gene_id "MSTRG.11290"; transcript_id "MSTRG.11290.28"; exon_number "7";
chr1	StringTie	transcript	161120236	161134448	1000	-	.	gene_id "MSTRG.11290"; transcript_id "MSTRG.11290.29";
chr1	StringTie	exon	161120236	161120706	1000	-	.	gene_id "MSTRG.11290"; transcript_id "MSTRG.11290.29"; exon_number "1";
chr1	StringTie	exon	161120814	161122523	1000	-	.	gene_id "MSTRG.11290"; transcript_id "MSTRG.11290.29"; exon_number "2";
chr1	StringTie	exon	161123075	161123221	1000	-	.	gene_id "MSTRG.11290"; transcript_id "MSTRG.11290.29"; exon_number "3";
chr1	StringTie	exon	161123839	161123946	1000	-	.	gene_id "MSTRG.11290"; transcript_id "MSTRG.11290.29"; exon_number "4";
chr1	StringTie	exon	161124138	161124526	1000	-	.	gene_id "MSTRG.11290"; transcript_id "MSTRG.11290.29"; exon_number "5";
chr1	StringTie	exon	161130815	161130847	1000	-	.	gene_id "MSTRG.11290"; transcript_id "MSTRG.11290.29"; exon_number "6";
chr1	StringTie	exon	161132391	161134448	1000	-	.	gene_id "MSTRG.11290"; transcript_id "MSTRG.11290.29"; exon_number "7";
chr1	StringTie	transcript	161100370	161118185	1000	-	.	gene_id "MSTRG.11290"; transcript_id "MSTRG.11290.3";
chr1	StringTie	exon	161100370	161100853	1000	-	.	gene_id "MSTRG.11290"; transcript_id "MSTRG.11290.3"; exon_number "1";
chr1	StringTie	exon	161102048	161102171	1000	-	.	gene_id "MSTRG.11290"; transcript_id "MSTRG.11290.3"; exon_number "2";
chr1	StringTie	exon	161102287	161102375	1000	-	.	gene_id "MSTRG.11290"; transcript_id "MSTRG.11290.3"; exon_number "3";
chr1	StringTie	exon	161117952	161118185	1000	-	.	gene_id "MSTRG.11290"; transcript_id "MSTRG.11290.3"; exon_number "4";
chr1	StringTie	transcript	161120236	161135592	1000	-	.	gene_id "MSTRG.11290"; transcript_id "MSTRG.11290.30";
chr1	StringTie	exon	161120236	161120706	1000	-	.	gene_id "MSTRG.11290"; transcript_id "MSTRG.11290.30"; exon_number "1";
chr1	StringTie	exon	161120814	161122523	1000	-	.	gene_id "MSTRG.11290"; transcript_id "MSTRG.11290.30"; exon_number "2";
chr1	StringTie	exon	161123075	161123221	1000	-	.	gene_id "MSTRG.11290"; transcript_id "MSTRG.11290.30"; exon_number "3";
chr1	StringTie	exon	161123839	161123946	1000	-	.	gene_id "MSTRG.11290"; transcript_id "MSTRG.11290.30"; exon_number "4";
chr1	StringTie	exon	161124138	161124526	1000	-	.	gene_id "MSTRG.11290"; transcript_id "MSTRG.11290.30"; exon_number "5";
chr1	StringTie	exon	161130815	161130847	1000	-	.	gene_id "MSTRG.11290"; transcript_id "MSTRG.11290.30"; exon_number "6";
chr1	StringTie	exon	161132551	161135592	1000	-	.	gene_id "MSTRG.11290"; transcript_id "MSTRG.11290.30"; exon_number "7";
chr1	StringTie	transcript	161120238	161132465	1000	-	.	gene_id "MSTRG.11290"; transcript_id "MSTRG.11290.31";
chr1	StringTie	exon	161120238	161120702	1000	-	.	gene_id "MSTRG.11290"; transcript_id "MSTRG.11290.31"; exon_number "1";
chr1	StringTie	exon	161120803	161122523	1000	-	.	gene_id "MSTRG.11290"; transcript_id "MSTRG.11290.31"; exon_number "2";
chr1	StringTie	exon	161123078	161123221	1000	-	.	gene_id "MSTRG.11290"; transcript_id "MSTRG.11290.31"; exon_number "3";
chr1	StringTie	exon	161123839	161123946	1000	-	.	gene_id "MSTRG.11290"; transcript_id "MSTRG.11290.31"; exon_number "4";
chr1	StringTie	exon	161124138	161124526	1000	-	.	gene_id "MSTRG.11290"; transcript_id "MSTRG.11290.31"; exon_number "5";
chr1	StringTie	exon	161130815	161130847	1000	-	.	gene_id "MSTRG.11290"; transcript_id "MSTRG.11290.31"; exon_number "6";
chr1	StringTie	exon	161132391	161132465	1000	-	.	gene_id "MSTRG.11290"; transcript_id "MSTRG.11290.31"; exon_number "7";
chr1	StringTie	transcript	161120367	161133350	1000	-	.	gene_id "MSTRG.11290"; transcript_id "MSTRG.11290.32";
chr1	StringTie	exon	161120367	161122523	1000	-	.	gene_id "MSTRG.11290"; transcript_id "MSTRG.11290.32"; exon_number "1";
chr1	StringTie	exon	161123078	161123221	1000	-	.	gene_id "MSTRG.11290"; transcript_id "MSTRG.11290.32"; exon_number "2";
chr1	StringTie	exon	161123839	161123946	1000	-	.	gene_id "MSTRG.11290"; transcript_id "MSTRG.11290.32"; exon_number "3";
chr1	StringTie	exon	161124138	161124526	1000	-	.	gene_id "MSTRG.11290"; transcript_id "MSTRG.11290.32"; exon_number "4";
chr1	StringTie	exon	161130815	161130847	1000	-	.	gene_id "MSTRG.11290"; transcript_id "MSTRG.11290.32"; exon_number "5";
chr1	StringTie	exon	161132551	161133350	1000	-	.	gene_id "MSTRG.11290"; transcript_id "MSTRG.11290.32"; exon_number "6";
chr1	StringTie	transcript	161120527	161135604	1000	-	.	gene_id "MSTRG.11290"; transcript_id "MSTRG.11290.33";
chr1	StringTie	exon	161120527	161120702	1000	-	.	gene_id "MSTRG.11290"; transcript_id "MSTRG.11290.33"; exon_number "1";
chr1	StringTie	exon	161120803	161122523	1000	-	.	gene_id "MSTRG.11290"; transcript_id "MSTRG.11290.33"; exon_number "2";
chr1	StringTie	exon	161123075	161123221	1000	-	.	gene_id "MSTRG.11290"; transcript_id "MSTRG.11290.33"; exon_number "3";
chr1	StringTie	exon	161123839	161123946	1000	-	.	gene_id "MSTRG.11290"; transcript_id "MSTRG.11290.33"; exon_number "4";
chr1	StringTie	exon	161124138	161124526	1000	-	.	gene_id "MSTRG.11290"; transcript_id "MSTRG.11290.33"; exon_number "5";
chr1	StringTie	exon	161130815	161135604	1000	-	.	gene_id "MSTRG.11290"; transcript_id "MSTRG.11290.33"; exon_number "6";
chr1	StringTie	transcript	161120531	161132476	1000	-	.	gene_id "MSTRG.11290"; transcript_id "MSTRG.11290.34";
chr1	StringTie	exon	161120531	161120702	1000	-	.	gene_id "MSTRG.11290"; transcript_id "MSTRG.11290.34"; exon_number "1";
chr1	StringTie	exon	161120814	161122523	1000	-	.	gene_id "MSTRG.11290"; transcript_id "MSTRG.11290.34"; exon_number "2";
chr1	StringTie	exon	161123075	161123221	1000	-	.	gene_id "MSTRG.11290"; transcript_id "MSTRG.11290.34"; exon_number "3";
chr1	StringTie	exon	161123839	161123946	1000	-	.	gene_id "MSTRG.11290"; transcript_id "MSTRG.11290.34"; exon_number "4";
chr1	StringTie	exon	161124138	161124526	1000	-	.	gene_id "MSTRG.11290"; transcript_id "MSTRG.11290.34"; exon_number "5";
chr1	StringTie	exon	161130815	161130847	1000	-	.	gene_id "MSTRG.11290"; transcript_id "MSTRG.11290.34"; exon_number "6";
chr1	StringTie	exon	161132391	161132476	1000	-	.	gene_id "MSTRG.11290"; transcript_id "MSTRG.11290.34"; exon_number "7";
chr1	StringTie	transcript	161120541	161132476	1000	-	.	gene_id "MSTRG.11290"; transcript_id "MSTRG.11290.35";
chr1	StringTie	exon	161120541	161120732	1000	-	.	gene_id "MSTRG.11290"; transcript_id "MSTRG.11290.35"; exon_number "1";
chr1	StringTie	exon	161120809	161120837	1000	-	.	gene_id "MSTRG.11290"; transcript_id "MSTRG.11290.35"; exon_number "2";
chr1	StringTie	exon	161120881	161122523	1000	-	.	gene_id "MSTRG.11290"; transcript_id "MSTRG.11290.35"; exon_number "3";
chr1	StringTie	exon	161123075	161123221	1000	-	.	gene_id "MSTRG.11290"; transcript_id "MSTRG.11290.35"; exon_number "4";
chr1	StringTie	exon	161123839	161123946	1000	-	.	gene_id "MSTRG.11290"; transcript_id "MSTRG.11290.35"; exon_number "5";
chr1	StringTie	exon	161124138	161124526	1000	-	.	gene_id "MSTRG.11290"; transcript_id "MSTRG.11290.35"; exon_number "6";
chr1	StringTie	exon	161130815	161130847	1000	-	.	gene_id "MSTRG.11290"; transcript_id "MSTRG.11290.35"; exon_number "7";
chr1	StringTie	exon	161132391	161132476	1000	-	.	gene_id "MSTRG.11290"; transcript_id "MSTRG.11290.35"; exon_number "8";
chr1	StringTie	transcript	161120548	161132450	1000	-	.	gene_id "MSTRG.11290"; transcript_id "MSTRG.11290.36";
chr1	StringTie	exon	161120548	161120706	1000	-	.	gene_id "MSTRG.11290"; transcript_id "MSTRG.11290.36"; exon_number "1";
chr1	StringTie	exon	161120814	161122523	1000	-	.	gene_id "MSTRG.11290"; transcript_id "MSTRG.11290.36"; exon_number "2";
chr1	StringTie	exon	161123075	161123221	1000	-	.	gene_id "MSTRG.11290"; transcript_id "MSTRG.11290.36"; exon_number "3";
chr1	StringTie	exon	161123839	161123946	1000	-	.	gene_id "MSTRG.11290"; transcript_id "MSTRG.11290.36"; exon_number "4";
chr1	StringTie	exon	161124138	161124210	1000	-	.	gene_id "MSTRG.11290"; transcript_id "MSTRG.11290.36"; exon_number "5";
chr1	StringTie	exon	161124340	161124526	1000	-	.	gene_id "MSTRG.11290"; transcript_id "MSTRG.11290.36"; exon_number "6";
chr1	StringTie	exon	161130815	161130847	1000	-	.	gene_id "MSTRG.11290"; transcript_id "MSTRG.11290.36"; exon_number "7";
chr1	StringTie	exon	161132391	161132450	1000	-	.	gene_id "MSTRG.11290"; transcript_id "MSTRG.11290.36"; exon_number "8";
chr1	StringTie	transcript	161120580	161132651	1000	-	.	gene_id "MSTRG.11290"; transcript_id "MSTRG.11290.37";
chr1	StringTie	exon	161120580	161120702	1000	-	.	gene_id "MSTRG.11290"; transcript_id "MSTRG.11290.37"; exon_number "1";
chr1	StringTie	exon	161120809	161122523	1000	-	.	gene_id "MSTRG.11290"; transcript_id "MSTRG.11290.37"; exon_number "2";
chr1	StringTie	exon	161123075	161123221	1000	-	.	gene_id "MSTRG.11290"; transcript_id "MSTRG.11290.37"; exon_number "3";
chr1	StringTie	exon	161123839	161123946	1000	-	.	gene_id "MSTRG.11290"; transcript_id "MSTRG.11290.37"; exon_number "4";
chr1	StringTie	exon	161124138	161124526	1000	-	.	gene_id "MSTRG.11290"; transcript_id "MSTRG.11290.37"; exon_number "5";
chr1	StringTie	exon	161130815	161130847	1000	-	.	gene_id "MSTRG.11290"; transcript_id "MSTRG.11290.37"; exon_number "6";
chr1	StringTie	exon	161132391	161132651	1000	-	.	gene_id "MSTRG.11290"; transcript_id "MSTRG.11290.37"; exon_number "7";
chr1	StringTie	transcript	161120626	161133829	1000	-	.	gene_id "MSTRG.11290"; transcript_id "MSTRG.11290.38";
chr1	StringTie	exon	161120626	161120706	1000	-	.	gene_id "MSTRG.11290"; transcript_id "MSTRG.11290.38"; exon_number "1";
chr1	StringTie	exon	161120814	161122523	1000	-	.	gene_id "MSTRG.11290"; transcript_id "MSTRG.11290.38"; exon_number "2";
chr1	StringTie	exon	161123078	161123221	1000	-	.	gene_id "MSTRG.11290"; transcript_id "MSTRG.11290.38"; exon_number "3";
chr1	StringTie	exon	161123839	161123946	1000	-	.	gene_id "MSTRG.11290"; transcript_id "MSTRG.11290.38"; exon_number "4";
chr1	StringTie	exon	161124138	161124526	1000	-	.	gene_id "MSTRG.11290"; transcript_id "MSTRG.11290.38"; exon_number "5";
chr1	StringTie	exon	161130815	161130847	1000	-	.	gene_id "MSTRG.11290"; transcript_id "MSTRG.11290.38"; exon_number "6";
chr1	StringTie	exon	161132551	161133829	1000	-	.	gene_id "MSTRG.11290"; transcript_id "MSTRG.11290.38"; exon_number "7";
chr1	StringTie	transcript	161120649	161133947	1000	-	.	gene_id "MSTRG.11290"; transcript_id "MSTRG.11290.39";
chr1	StringTie	exon	161120649	161120767	1000	-	.	gene_id "MSTRG.11290"; transcript_id "MSTRG.11290.39"; exon_number "1";
chr1	StringTie	exon	161120881	161122523	1000	-	.	gene_id "MSTRG.11290"; transcript_id "MSTRG.11290.39"; exon_number "2";
chr1	StringTie	exon	161123078	161123221	1000	-	.	gene_id "MSTRG.11290"; transcript_id "MSTRG.11290.39"; exon_number "3";
chr1	StringTie	exon	161123839	161123946	1000	-	.	gene_id "MSTRG.11290"; transcript_id "MSTRG.11290.39"; exon_number "4";
chr1	StringTie	exon	161124138	161124526	1000	-	.	gene_id "MSTRG.11290"; transcript_id "MSTRG.11290.39"; exon_number "5";
chr1	StringTie	exon	161130815	161130847	1000	-	.	gene_id "MSTRG.11290"; transcript_id "MSTRG.11290.39"; exon_number "6";
chr1	StringTie	exon	161132551	161133947	1000	-	.	gene_id "MSTRG.11290"; transcript_id "MSTRG.11290.39"; exon_number "7";
chr1	StringTie	transcript	161100412	161118894	1000	-	.	gene_id "MSTRG.11290"; transcript_id "MSTRG.11290.4";
chr1	StringTie	exon	161100412	161100859	1000	-	.	gene_id "MSTRG.11290"; transcript_id "MSTRG.11290.4"; exon_number "1";
chr1	StringTie	exon	161102048	161102171	1000	-	.	gene_id "MSTRG.11290"; transcript_id "MSTRG.11290.4"; exon_number "2";
chr1	StringTie	exon	161102287	161102375	1000	-	.	gene_id "MSTRG.11290"; transcript_id "MSTRG.11290.4"; exon_number "3";
chr1	StringTie	exon	161117952	161118150	1000	-	.	gene_id "MSTRG.11290"; transcript_id "MSTRG.11290.4"; exon_number "4";
chr1	StringTie	exon	161118777	161118894	1000	-	.	gene_id "MSTRG.11290"; transcript_id "MSTRG.11290.4"; exon_number "5";
chr1	StringTie	transcript	161120652	161133443	1000	-	.	gene_id "MSTRG.11290"; transcript_id "MSTRG.11290.40";
chr1	StringTie	exon	161120652	161120706	1000	-	.	gene_id "MSTRG.11290"; transcript_id "MSTRG.11290.40"; exon_number "1";
chr1	StringTie	exon	161120809	161122523	1000	-	.	gene_id "MSTRG.11290"; transcript_id "MSTRG.11290.40"; exon_number "2";
chr1	StringTie	exon	161123075	161123221	1000	-	.	gene_id "MSTRG.11290"; transcript_id "MSTRG.11290.40"; exon_number "3";
chr1	StringTie	exon	161123839	161123928	1000	-	.	gene_id "MSTRG.11290"; transcript_id "MSTRG.11290.40"; exon_number "4";
chr1	StringTie	exon	161124138	161124526	1000	-	.	gene_id "MSTRG.11290"; transcript_id "MSTRG.11290.40"; exon_number "5";
chr1	StringTie	exon	161130815	161130847	1000	-	.	gene_id "MSTRG.11290"; transcript_id "MSTRG.11290.40"; exon_number "6";
chr1	StringTie	exon	161132551	161133443	1000	-	.	gene_id "MSTRG.11290"; transcript_id "MSTRG.11290.40"; exon_number "7";
chr1	StringTie	transcript	161120659	161132688	1000	-	.	gene_id "MSTRG.11290"; transcript_id "MSTRG.11290.41";
chr1	StringTie	exon	161120659	161120702	1000	-	.	gene_id "MSTRG.11290"; transcript_id "MSTRG.11290.41"; exon_number "1";
chr1	StringTie	exon	161120809	161122523	1000	-	.	gene_id "MSTRG.11290"; transcript_id "MSTRG.11290.41"; exon_number "2";
chr1	StringTie	exon	161123075	161123221	1000	-	.	gene_id "MSTRG.11290"; transcript_id "MSTRG.11290.41"; exon_number "3";
chr1	StringTie	exon	161123839	161123946	1000	-	.	gene_id "MSTRG.11290"; transcript_id "MSTRG.11290.41"; exon_number "4";
chr1	StringTie	exon	161124138	161124526	1000	-	.	gene_id "MSTRG.11290"; transcript_id "MSTRG.11290.41"; exon_number "5";
chr1	StringTie	exon	161132551	161132688	1000	-	.	gene_id "MSTRG.11290"; transcript_id "MSTRG.11290.41"; exon_number "6";
chr1	StringTie	transcript	161120660	161133345	1000	-	.	gene_id "MSTRG.11290"; transcript_id "MSTRG.11290.42";
chr1	StringTie	exon	161120660	161120706	1000	-	.	gene_id "MSTRG.11290"; transcript_id "MSTRG.11290.42"; exon_number "1";
chr1	StringTie	exon	161120814	161122523	1000	-	.	gene_id "MSTRG.11290"; transcript_id "MSTRG.11290.42"; exon_number "2";
chr1	StringTie	exon	161123078	161123221	1000	-	.	gene_id "MSTRG.11290"; transcript_id "MSTRG.11290.42"; exon_number "3";
chr1	StringTie	exon	161123839	161123946	1000	-	.	gene_id "MSTRG.11290"; transcript_id "MSTRG.11290.42"; exon_number "4";
chr1	StringTie	exon	161124138	161124526	1000	-	.	gene_id "MSTRG.11290"; transcript_id "MSTRG.11290.42"; exon_number "5";
chr1	StringTie	exon	161130815	161130847	1000	-	.	gene_id "MSTRG.11290"; transcript_id "MSTRG.11290.42"; exon_number "6";
chr1	StringTie	exon	161133207	161133345	1000	-	.	gene_id "MSTRG.11290"; transcript_id "MSTRG.11290.42"; exon_number "7";
chr1	StringTie	transcript	161120684	161132780	1000	-	.	gene_id "MSTRG.11290"; transcript_id "MSTRG.11290.43";
chr1	StringTie	exon	161120684	161120727	1000	-	.	gene_id "MSTRG.11290"; transcript_id "MSTRG.11290.43"; exon_number "1";
chr1	StringTie	exon	161120872	161122523	1000	-	.	gene_id "MSTRG.11290"; transcript_id "MSTRG.11290.43"; exon_number "2";
chr1	StringTie	exon	161123075	161123221	1000	-	.	gene_id "MSTRG.11290"; transcript_id "MSTRG.11290.43"; exon_number "3";
chr1	StringTie	exon	161123839	161123946	1000	-	.	gene_id "MSTRG.11290"; transcript_id "MSTRG.11290.43"; exon_number "4";
chr1	StringTie	exon	161124138	161124526	1000	-	.	gene_id "MSTRG.11290"; transcript_id "MSTRG.11290.43"; exon_number "5";
chr1	StringTie	exon	161130815	161130847	1000	-	.	gene_id "MSTRG.11290"; transcript_id "MSTRG.11290.43"; exon_number "6";
chr1	StringTie	exon	161132551	161132780	1000	-	.	gene_id "MSTRG.11290"; transcript_id "MSTRG.11290.43"; exon_number "7";
chr1	StringTie	transcript	161120915	161132467	1000	-	.	gene_id "MSTRG.11290"; transcript_id "MSTRG.11290.44";
chr1	StringTie	exon	161120915	161122523	1000	-	.	gene_id "MSTRG.11290"; transcript_id "MSTRG.11290.44"; exon_number "1";
chr1	StringTie	exon	161123078	161123221	1000	-	.	gene_id "MSTRG.11290"; transcript_id "MSTRG.11290.44"; exon_number "2";
chr1	StringTie	exon	161123839	161123946	1000	-	.	gene_id "MSTRG.11290"; transcript_id "MSTRG.11290.44"; exon_number "3";
chr1	StringTie	exon	161124138	161124526	1000	-	.	gene_id "MSTRG.11290"; transcript_id "MSTRG.11290.44"; exon_number "4";
chr1	StringTie	exon	161130815	161130869	1000	-	.	gene_id "MSTRG.11290"; transcript_id "MSTRG.11290.44"; exon_number "5";
chr1	StringTie	exon	161132391	161132467	1000	-	.	gene_id "MSTRG.11290"; transcript_id "MSTRG.11290.44"; exon_number "6";
chr1	StringTie	transcript	161120933	161132312	1000	-	.	gene_id "MSTRG.11290"; transcript_id "MSTRG.11290.45";
chr1	StringTie	exon	161120933	161122523	1000	-	.	gene_id "MSTRG.11290"; transcript_id "MSTRG.11290.45"; exon_number "1";
chr1	StringTie	exon	161123075	161123174	1000	-	.	gene_id "MSTRG.11290"; transcript_id "MSTRG.11290.45"; exon_number "2";
chr1	StringTie	exon	161123839	161123946	1000	-	.	gene_id "MSTRG.11290"; transcript_id "MSTRG.11290.45"; exon_number "3";
chr1	StringTie	exon	161124138	161124526	1000	-	.	gene_id "MSTRG.11290"; transcript_id "MSTRG.11290.45"; exon_number "4";
chr1	StringTie	exon	161130815	161130847	1000	-	.	gene_id "MSTRG.11290"; transcript_id "MSTRG.11290.45"; exon_number "5";
chr1	StringTie	exon	161131006	161132312	1000	-	.	gene_id "MSTRG.11290"; transcript_id "MSTRG.11290.45"; exon_number "6";
chr1	StringTie	transcript	161120960	161132481	1000	-	.	gene_id "MSTRG.11290"; transcript_id "MSTRG.11290.46";
chr1	StringTie	exon	161120960	161122523	1000	-	.	gene_id "MSTRG.11290"; transcript_id "MSTRG.11290.46"; exon_number "1";
chr1	StringTie	exon	161123078	161123221	1000	-	.	gene_id "MSTRG.11290"; transcript_id "MSTRG.11290.46"; exon_number "2";
chr1	StringTie	exon	161123839	161123946	1000	-	.	gene_id "MSTRG.11290"; transcript_id "MSTRG.11290.46"; exon_number "3";
chr1	StringTie	exon	161124138	161124526	1000	-	.	gene_id "MSTRG.11290"; transcript_id "MSTRG.11290.46"; exon_number "4";
chr1	StringTie	exon	161130815	161130847	1000	-	.	gene_id "MSTRG.11290"; transcript_id "MSTRG.11290.46"; exon_number "5";
chr1	StringTie	exon	161131006	161132481	1000	-	.	gene_id "MSTRG.11290"; transcript_id "MSTRG.11290.46"; exon_number "6";
chr1	StringTie	transcript	161120970	161132130	1000	-	.	gene_id "MSTRG.11290"; transcript_id "MSTRG.11290.47";
chr1	StringTie	exon	161120970	161122523	1000	-	.	gene_id "MSTRG.11290"; transcript_id "MSTRG.11290.47"; exon_number "1";
chr1	StringTie	exon	161122985	161123221	1000	-	.	gene_id "MSTRG.11290"; transcript_id "MSTRG.11290.47"; exon_number "2";
chr1	StringTie	exon	161123839	161123946	1000	-	.	gene_id "MSTRG.11290"; transcript_id "MSTRG.11290.47"; exon_number "3";
chr1	StringTie	exon	161124138	161124526	1000	-	.	gene_id "MSTRG.11290"; transcript_id "MSTRG.11290.47"; exon_number "4";
chr1	StringTie	exon	161130815	161130847	1000	-	.	gene_id "MSTRG.11290"; transcript_id "MSTRG.11290.47"; exon_number "5";
chr1	StringTie	exon	161131006	161131182	1000	-	.	gene_id "MSTRG.11290"; transcript_id "MSTRG.11290.47"; exon_number "6";
chr1	StringTie	exon	161132106	161132130	1000	-	.	gene_id "MSTRG.11290"; transcript_id "MSTRG.11290.47"; exon_number "7";
chr1	StringTie	transcript	161120971	161130869	1000	-	.	gene_id "MSTRG.11290"; transcript_id "MSTRG.11290.48";
chr1	StringTie	exon	161120971	161122523	1000	-	.	gene_id "MSTRG.11290"; transcript_id "MSTRG.11290.48"; exon_number "1";
chr1	StringTie	exon	161122987	161123221	1000	-	.	gene_id "MSTRG.11290"; transcript_id "MSTRG.11290.48"; exon_number "2";
chr1	StringTie	exon	161123839	161123946	1000	-	.	gene_id "MSTRG.11290"; transcript_id "MSTRG.11290.48"; exon_number "3";
chr1	StringTie	exon	161124138	161124526	1000	-	.	gene_id "MSTRG.11290"; transcript_id "MSTRG.11290.48"; exon_number "4";
chr1	StringTie	exon	161130815	161130869	1000	-	.	gene_id "MSTRG.11290"; transcript_id "MSTRG.11290.48"; exon_number "5";
chr1	StringTie	transcript	161120971	161130863	1000	-	.	gene_id "MSTRG.11290"; transcript_id "MSTRG.11290.49";
chr1	StringTie	exon	161120971	161122523	1000	-	.	gene_id "MSTRG.11290"; transcript_id "MSTRG.11290.49"; exon_number "1";
chr1	StringTie	exon	161123070	161123221	1000	-	.	gene_id "MSTRG.11290"; transcript_id "MSTRG.11290.49"; exon_number "2";
chr1	StringTie	exon	161123839	161123946	1000	-	.	gene_id "MSTRG.11290"; transcript_id "MSTRG.11290.49"; exon_number "3";
chr1	StringTie	exon	161124138	161124526	1000	-	.	gene_id "MSTRG.11290"; transcript_id "MSTRG.11290.49"; exon_number "4";
chr1	StringTie	exon	161130815	161130863	1000	-	.	gene_id "MSTRG.11290"; transcript_id "MSTRG.11290.49"; exon_number "5";
chr1	StringTie	transcript	161100436	161132667	1000	-	.	gene_id "MSTRG.11290"; transcript_id "MSTRG.11290.5";
chr1	StringTie	exon	161100436	161100859	1000	-	.	gene_id "MSTRG.11290"; transcript_id "MSTRG.11290.5"; exon_number "1";
chr1	StringTie	exon	161102048	161102171	1000	-	.	gene_id "MSTRG.11290"; transcript_id "MSTRG.11290.5"; exon_number "2";
chr1	StringTie	exon	161102287	161102375	1000	-	.	gene_id "MSTRG.11290"; transcript_id "MSTRG.11290.5"; exon_number "3";
chr1	StringTie	exon	161110564	161110612	1000	-	.	gene_id "MSTRG.11290"; transcript_id "MSTRG.11290.5"; exon_number "4";
chr1	StringTie	exon	161117952	161118150	1000	-	.	gene_id "MSTRG.11290"; transcript_id "MSTRG.11290.5"; exon_number "5";
chr1	StringTie	exon	161122225	161122523	1000	-	.	gene_id "MSTRG.11290"; transcript_id "MSTRG.11290.5"; exon_number "6";
chr1	StringTie	exon	161123075	161123221	1000	-	.	gene_id "MSTRG.11290"; transcript_id "MSTRG.11290.5"; exon_number "7";
chr1	StringTie	exon	161123839	161123946	1000	-	.	gene_id "MSTRG.11290"; transcript_id "MSTRG.11290.5"; exon_number "8";
chr1	StringTie	exon	161124138	161124526	1000	-	.	gene_id "MSTRG.11290"; transcript_id "MSTRG.11290.5"; exon_number "9";
chr1	StringTie	exon	161130815	161130843	1000	-	.	gene_id "MSTRG.11290"; transcript_id "MSTRG.11290.5"; exon_number "10";
chr1	StringTie	exon	161132551	161132667	1000	-	.	gene_id "MSTRG.11290"; transcript_id "MSTRG.11290.5"; exon_number "11";
chr1	StringTie	transcript	161120971	161132078	1000	-	.	gene_id "MSTRG.11290"; transcript_id "MSTRG.11290.50";
chr1	StringTie	exon	161120971	161122523	1000	-	.	gene_id "MSTRG.11290"; transcript_id "MSTRG.11290.50"; exon_number "1";
chr1	StringTie	exon	161123078	161123221	1000	-	.	gene_id "MSTRG.11290"; transcript_id "MSTRG.11290.50"; exon_number "2";
chr1	StringTie	exon	161123839	161123928	1000	-	.	gene_id "MSTRG.11290"; transcript_id "MSTRG.11290.50"; exon_number "3";
chr1	StringTie	exon	161124138	161124526	1000	-	.	gene_id "MSTRG.11290"; transcript_id "MSTRG.11290.50"; exon_number "4";
chr1	StringTie	exon	161130815	161132078	1000	-	.	gene_id "MSTRG.11290"; transcript_id "MSTRG.11290.50"; exon_number "5";
chr1	StringTie	transcript	161120971	161133412	1000	-	.	gene_id "MSTRG.11290"; transcript_id "MSTRG.11290.51";
chr1	StringTie	exon	161120971	161122523	1000	-	.	gene_id "MSTRG.11290"; transcript_id "MSTRG.11290.51"; exon_number "1";
chr1	StringTie	exon	161122985	161123221	1000	-	.	gene_id "MSTRG.11290"; transcript_id "MSTRG.11290.51"; exon_number "2";
chr1	StringTie	exon	161123839	161123946	1000	-	.	gene_id "MSTRG.11290"; transcript_id "MSTRG.11290.51"; exon_number "3";
chr1	StringTie	exon	161124138	161124526	1000	-	.	gene_id "MSTRG.11290"; transcript_id "MSTRG.11290.51"; exon_number "4";
chr1	StringTie	exon	161130815	161130847	1000	-	.	gene_id "MSTRG.11290"; transcript_id "MSTRG.11290.51"; exon_number "5";
chr1	StringTie	exon	161132551	161133412	1000	-	.	gene_id "MSTRG.11290"; transcript_id "MSTRG.11290.51"; exon_number "6";
chr1	StringTie	transcript	161120971	161132060	1000	-	.	gene_id "MSTRG.11290"; transcript_id "MSTRG.11290.52";
chr1	StringTie	exon	161120971	161122523	1000	-	.	gene_id "MSTRG.11290"; transcript_id "MSTRG.11290.52"; exon_number "1";
chr1	StringTie	exon	161123075	161123221	1000	-	.	gene_id "MSTRG.11290"; transcript_id "MSTRG.11290.52"; exon_number "2";
chr1	StringTie	exon	161123839	161123946	1000	-	.	gene_id "MSTRG.11290"; transcript_id "MSTRG.11290.52"; exon_number "3";
chr1	StringTie	exon	161124138	161124526	1000	-	.	gene_id "MSTRG.11290"; transcript_id "MSTRG.11290.52"; exon_number "4";
chr1	StringTie	exon	161130815	161130847	1000	-	.	gene_id "MSTRG.11290"; transcript_id "MSTRG.11290.52"; exon_number "5";
chr1	StringTie	exon	161131068	161132060	1000	-	.	gene_id "MSTRG.11290"; transcript_id "MSTRG.11290.52"; exon_number "6";
chr1	StringTie	transcript	161120971	161132442	1000	-	.	gene_id "MSTRG.11290"; transcript_id "MSTRG.11290.53";
chr1	StringTie	exon	161120971	161122523	1000	-	.	gene_id "MSTRG.11290"; transcript_id "MSTRG.11290.53"; exon_number "1";
chr1	StringTie	exon	161123075	161123221	1000	-	.	gene_id "MSTRG.11290"; transcript_id "MSTRG.11290.53"; exon_number "2";
chr1	StringTie	exon	161123839	161123946	1000	-	.	gene_id "MSTRG.11290"; transcript_id "MSTRG.11290.53"; exon_number "3";
chr1	StringTie	exon	161124138	161124526	1000	-	.	gene_id "MSTRG.11290"; transcript_id "MSTRG.11290.53"; exon_number "4";
chr1	StringTie	exon	161130815	161130843	1000	-	.	gene_id "MSTRG.11290"; transcript_id "MSTRG.11290.53"; exon_number "5";
chr1	StringTie	exon	161132391	161132442	1000	-	.	gene_id "MSTRG.11290"; transcript_id "MSTRG.11290.53"; exon_number "6";
chr1	StringTie	transcript	161120971	161132125	1000	-	.	gene_id "MSTRG.11290"; transcript_id "MSTRG.11290.54";
chr1	StringTie	exon	161120971	161122523	1000	-	.	gene_id "MSTRG.11290"; transcript_id "MSTRG.11290.54"; exon_number "1";
chr1	StringTie	exon	161123075	161123221	1000	-	.	gene_id "MSTRG.11290"; transcript_id "MSTRG.11290.54"; exon_number "2";
chr1	StringTie	exon	161123839	161123928	1000	-	.	gene_id "MSTRG.11290"; transcript_id "MSTRG.11290.54"; exon_number "3";
chr1	StringTie	exon	161124138	161124526	1000	-	.	gene_id "MSTRG.11290"; transcript_id "MSTRG.11290.54"; exon_number "4";
chr1	StringTie	exon	161130815	161130847	1000	-	.	gene_id "MSTRG.11290"; transcript_id "MSTRG.11290.54"; exon_number "5";
chr1	StringTie	exon	161131006	161131182	1000	-	.	gene_id "MSTRG.11290"; transcript_id "MSTRG.11290.54"; exon_number "6";
chr1	StringTie	exon	161132106	161132125	1000	-	.	gene_id "MSTRG.11290"; transcript_id "MSTRG.11290.54"; exon_number "7";
chr1	StringTie	transcript	161120971	161132011	1000	-	.	gene_id "MSTRG.11290"; transcript_id "MSTRG.11290.55";
chr1	StringTie	exon	161120971	161122523	1000	-	.	gene_id "MSTRG.11290"; transcript_id "MSTRG.11290.55"; exon_number "1";
chr1	StringTie	exon	161123078	161123221	1000	-	.	gene_id "MSTRG.11290"; transcript_id "MSTRG.11290.55"; exon_number "2";
chr1	StringTie	exon	161123839	161123946	1000	-	.	gene_id "MSTRG.11290"; transcript_id "MSTRG.11290.55"; exon_number "3";
chr1	StringTie	exon	161124138	161124210	1000	-	.	gene_id "MSTRG.11290"; transcript_id "MSTRG.11290.55"; exon_number "4";
chr1	StringTie	exon	161124340	161124526	1000	-	.	gene_id "MSTRG.11290"; transcript_id "MSTRG.11290.55"; exon_number "5";
chr1	StringTie	exon	161130815	161130847	1000	-	.	gene_id "MSTRG.11290"; transcript_id "MSTRG.11290.55"; exon_number "6";
chr1	StringTie	exon	161131006	161132011	1000	-	.	gene_id "MSTRG.11290"; transcript_id "MSTRG.11290.55"; exon_number "7";
chr1	StringTie	transcript	161120977	161132165	1000	-	.	gene_id "MSTRG.11290"; transcript_id "MSTRG.11290.58";
chr1	StringTie	exon	161120977	161122523	1000	-	.	gene_id "MSTRG.11290"; transcript_id "MSTRG.11290.58"; exon_number "1";
chr1	StringTie	exon	161123075	161123221	1000	-	.	gene_id "MSTRG.11290"; transcript_id "MSTRG.11290.58"; exon_number "2";
chr1	StringTie	exon	161123839	161123946	1000	-	.	gene_id "MSTRG.11290"; transcript_id "MSTRG.11290.58"; exon_number "3";
chr1	StringTie	exon	161124138	161124210	1000	-	.	gene_id "MSTRG.11290"; transcript_id "MSTRG.11290.58"; exon_number "4";
chr1	StringTie	exon	161124340	161124526	1000	-	.	gene_id "MSTRG.11290"; transcript_id "MSTRG.11290.58"; exon_number "5";
chr1	StringTie	exon	161130815	161130847	1000	-	.	gene_id "MSTRG.11290"; transcript_id "MSTRG.11290.58"; exon_number "6";
chr1	StringTie	exon	161132106	161132165	1000	-	.	gene_id "MSTRG.11290"; transcript_id "MSTRG.11290.58"; exon_number "7";
chr1	StringTie	transcript	161100438	161132459	1000	-	.	gene_id "MSTRG.11290"; transcript_id "MSTRG.11290.6";
chr1	StringTie	exon	161100438	161100859	1000	-	.	gene_id "MSTRG.11290"; transcript_id "MSTRG.11290.6"; exon_number "1";
chr1	StringTie	exon	161102048	161102171	1000	-	.	gene_id "MSTRG.11290"; transcript_id "MSTRG.11290.6"; exon_number "2";
chr1	StringTie	exon	161102287	161102375	1000	-	.	gene_id "MSTRG.11290"; transcript_id "MSTRG.11290.6"; exon_number "3";
chr1	StringTie	exon	161117952	161118150	1000	-	.	gene_id "MSTRG.11290"; transcript_id "MSTRG.11290.6"; exon_number "4";
chr1	StringTie	exon	161122225	161122523	1000	-	.	gene_id "MSTRG.11290"; transcript_id "MSTRG.11290.6"; exon_number "5";
chr1	StringTie	exon	161123075	161123221	1000	-	.	gene_id "MSTRG.11290"; transcript_id "MSTRG.11290.6"; exon_number "6";
chr1	StringTie	exon	161123839	161123946	1000	-	.	gene_id "MSTRG.11290"; transcript_id "MSTRG.11290.6"; exon_number "7";
chr1	StringTie	exon	161124138	161124210	1000	-	.	gene_id "MSTRG.11290"; transcript_id "MSTRG.11290.6"; exon_number "8";
chr1	StringTie	exon	161124414	161124526	1000	-	.	gene_id "MSTRG.11290"; transcript_id "MSTRG.11290.6"; exon_number "9";
chr1	StringTie	exon	161130815	161130847	1000	-	.	gene_id "MSTRG.11290"; transcript_id "MSTRG.11290.6"; exon_number "10";
chr1	StringTie	exon	161132391	161132459	1000	-	.	gene_id "MSTRG.11290"; transcript_id "MSTRG.11290.6"; exon_number "11";
chr1	StringTie	transcript	161120986	161132094	1000	-	.	gene_id "MSTRG.11290"; transcript_id "MSTRG.11290.61";
chr1	StringTie	exon	161120986	161122523	1000	-	.	gene_id "MSTRG.11290"; transcript_id "MSTRG.11290.61"; exon_number "1";
chr1	StringTie	exon	161123075	161123221	1000	-	.	gene_id "MSTRG.11290"; transcript_id "MSTRG.11290.61"; exon_number "2";
chr1	StringTie	exon	161123839	161123946	1000	-	.	gene_id "MSTRG.11290"; transcript_id "MSTRG.11290.61"; exon_number "3";
chr1	StringTie	exon	161124138	161124210	1000	-	.	gene_id "MSTRG.11290"; transcript_id "MSTRG.11290.61"; exon_number "4";
chr1	StringTie	exon	161124340	161124526	1000	-	.	gene_id "MSTRG.11290"; transcript_id "MSTRG.11290.61"; exon_number "5";
chr1	StringTie	exon	161130815	161130847	1000	-	.	gene_id "MSTRG.11290"; transcript_id "MSTRG.11290.61"; exon_number "6";
chr1	StringTie	exon	161131006	161132094	1000	-	.	gene_id "MSTRG.11290"; transcript_id "MSTRG.11290.61"; exon_number "7";
chr1	StringTie	transcript	161100440	161118150	1000	-	.	gene_id "MSTRG.11290"; transcript_id "MSTRG.11290.7";
chr1	StringTie	exon	161100440	161100853	1000	-	.	gene_id "MSTRG.11290"; transcript_id "MSTRG.11290.7"; exon_number "1";
chr1	StringTie	exon	161102048	161102171	1000	-	.	gene_id "MSTRG.11290"; transcript_id "MSTRG.11290.7"; exon_number "2";
chr1	StringTie	exon	161102287	161102345	1000	-	.	gene_id "MSTRG.11290"; transcript_id "MSTRG.11290.7"; exon_number "3";
chr1	StringTie	exon	161117952	161118150	1000	-	.	gene_id "MSTRG.11290"; transcript_id "MSTRG.11290.7"; exon_number "4";
chr1	StringTie	transcript	161141393	161154082	1000	-	.	gene_id "MSTRG.11290"; transcript_id "MSTRG.11290.70";
chr1	StringTie	exon	161141393	161143971	1000	-	.	gene_id "MSTRG.11290"; transcript_id "MSTRG.11290.70"; exon_number "1";
chr1	StringTie	exon	161153898	161154082	1000	-	.	gene_id "MSTRG.11290"; transcript_id "MSTRG.11290.70"; exon_number "2";
chr1	StringTie	transcript	161100444	161133473	1000	-	.	gene_id "MSTRG.11290"; transcript_id "MSTRG.11290.8";
chr1	StringTie	exon	161100444	161100859	1000	-	.	gene_id "MSTRG.11290"; transcript_id "MSTRG.11290.8"; exon_number "1";
chr1	StringTie	exon	161102048	161102171	1000	-	.	gene_id "MSTRG.11290"; transcript_id "MSTRG.11290.8"; exon_number "2";
chr1	StringTie	exon	161102287	161102375	1000	-	.	gene_id "MSTRG.11290"; transcript_id "MSTRG.11290.8"; exon_number "3";
chr1	StringTie	exon	161117952	161118150	1000	-	.	gene_id "MSTRG.11290"; transcript_id "MSTRG.11290.8"; exon_number "4";
chr1	StringTie	exon	161122080	161122523	1000	-	.	gene_id "MSTRG.11290"; transcript_id "MSTRG.11290.8"; exon_number "5";
chr1	StringTie	exon	161123075	161123221	1000	-	.	gene_id "MSTRG.11290"; transcript_id "MSTRG.11290.8"; exon_number "6";
chr1	StringTie	exon	161123839	161123946	1000	-	.	gene_id "MSTRG.11290"; transcript_id "MSTRG.11290.8"; exon_number "7";
chr1	StringTie	exon	161124138	161124526	1000	-	.	gene_id "MSTRG.11290"; transcript_id "MSTRG.11290.8"; exon_number "8";
chr1	StringTie	exon	161130815	161130843	1000	-	.	gene_id "MSTRG.11290"; transcript_id "MSTRG.11290.8"; exon_number "9";
chr1	StringTie	exon	161132551	161133473	1000	-	.	gene_id "MSTRG.11290"; transcript_id "MSTRG.11290.8"; exon_number "10";
chr1	StringTie	transcript	161100444	161132854	1000	-	.	gene_id "MSTRG.11290"; transcript_id "MSTRG.11290.9";
chr1	StringTie	exon	161100444	161100859	1000	-	.	gene_id "MSTRG.11290"; transcript_id "MSTRG.11290.9"; exon_number "1";
chr1	StringTie	exon	161102048	161102171	1000	-	.	gene_id "MSTRG.11290"; transcript_id "MSTRG.11290.9"; exon_number "2";
chr1	StringTie	exon	161102287	161102375	1000	-	.	gene_id "MSTRG.11290"; transcript_id "MSTRG.11290.9"; exon_number "3";
chr1	StringTie	exon	161117952	161118150	1000	-	.	gene_id "MSTRG.11290"; transcript_id "MSTRG.11290.9"; exon_number "4";
chr1	StringTie	exon	161121845	161122523	1000	-	.	gene_id "MSTRG.11290"; transcript_id "MSTRG.11290.9"; exon_number "5";
chr1	StringTie	exon	161122985	161123221	1000	-	.	gene_id "MSTRG.11290"; transcript_id "MSTRG.11290.9"; exon_number "6";
chr1	StringTie	exon	161123839	161123946	1000	-	.	gene_id "MSTRG.11290"; transcript_id "MSTRG.11290.9"; exon_number "7";
chr1	StringTie	exon	161124138	161124210	1000	-	.	gene_id "MSTRG.11290"; transcript_id "MSTRG.11290.9"; exon_number "8";
chr1	StringTie	exon	161130815	161130847	1000	-	.	gene_id "MSTRG.11290"; transcript_id "MSTRG.11290.9"; exon_number "9";
chr1	StringTie	exon	161132551	161132854	1000	-	.	gene_id "MSTRG.11290"; transcript_id "MSTRG.11290.9"; exon_number "10";
chr20	StringTie	transcript	62991670	62994320	1000	.	.	gene_id "MSTRG.112900"; transcript_id "MSTRG.112900.1";
chr20	StringTie	exon	62991670	62994320	1000	.	.	gene_id "MSTRG.112900"; transcript_id "MSTRG.112900.1"; exon_number "1";
chr20	StringTie	transcript	62996033	62996747	1000	.	.	gene_id "MSTRG.112901"; transcript_id "MSTRG.112901.1";
chr20	StringTie	exon	62996033	62996747	1000	.	.	gene_id "MSTRG.112901"; transcript_id "MSTRG.112901.1"; exon_number "1";
chr20	StringTie	transcript	62998144	62998896	1000	.	.	gene_id "MSTRG.112902"; transcript_id "MSTRG.112902.1";
chr20	StringTie	exon	62998144	62998896	1000	.	.	gene_id "MSTRG.112902"; transcript_id "MSTRG.112902.1"; exon_number "1";
chr20	StringTie	transcript	63005979	63007035	1000	-	.	gene_id "MSTRG.112903"; transcript_id "ENST00000370346"; gene_name "BHLHE23"; ref_gene_id "ENSG00000125533";
chr20	StringTie	exon	63005979	63007035	1000	-	.	gene_id "MSTRG.112903"; transcript_id "ENST00000370346"; exon_number "1"; gene_name "BHLHE23"; ref_gene_id "ENSG00000125533";
chr20	StringTie	transcript	63005927	63007035	1000	-	.	gene_id "MSTRG.112903"; transcript_id "ENST00000612929"; gene_name "BHLHE23"; ref_gene_id "ENSG00000125533";
chr20	StringTie	exon	63005927	63007035	1000	-	.	gene_id "MSTRG.112903"; transcript_id "ENST00000612929"; exon_number "1"; gene_name "BHLHE23"; ref_gene_id "ENSG00000125533";
chr20	StringTie	transcript	62999548	63007104	1000	-	.	gene_id "MSTRG.112903"; transcript_id "MSTRG.112903.1";
chr20	StringTie	exon	62999548	63001078	1000	-	.	gene_id "MSTRG.112903"; transcript_id "MSTRG.112903.1"; exon_number "1";
chr20	StringTie	exon	63005398	63007104	1000	-	.	gene_id "MSTRG.112903"; transcript_id "MSTRG.112903.1"; exon_number "2";
chr20	StringTie	transcript	63000499	63010749	1000	-	.	gene_id "MSTRG.112903"; transcript_id "MSTRG.112903.2";
chr20	StringTie	exon	63000499	63001078	1000	-	.	gene_id "MSTRG.112903"; transcript_id "MSTRG.112903.2"; exon_number "1";
chr20	StringTie	exon	63010466	63010749	1000	-	.	gene_id "MSTRG.112903"; transcript_id "MSTRG.112903.2"; exon_number "2";
chr20	StringTie	transcript	63000501	63010749	1000	-	.	gene_id "MSTRG.112903"; transcript_id "MSTRG.112903.3";
chr20	StringTie	exon	63000501	63001078	1000	-	.	gene_id "MSTRG.112903"; transcript_id "MSTRG.112903.3"; exon_number "1";
chr20	StringTie	exon	63010491	63010749	1000	-	.	gene_id "MSTRG.112903"; transcript_id "MSTRG.112903.3"; exon_number "2";
chr20	StringTie	transcript	63009383	63084133	1000	+	.	gene_id "MSTRG.112904"; transcript_id "ENST00000606208"; gene_name "RP11-305P22.9"; ref_gene_id "ENSG00000272259";
chr20	StringTie	exon	63009383	63009473	1000	+	.	gene_id "MSTRG.112904"; transcript_id "ENST00000606208"; exon_number "1"; gene_name "RP11-305P22.9"; ref_gene_id "ENSG00000272259";
chr20	StringTie	exon	63083282	63084133	1000	+	.	gene_id "MSTRG.112904"; transcript_id "ENST00000606208"; exon_number "2"; gene_name "RP11-305P22.9"; ref_gene_id "ENSG00000272259";
chr20	StringTie	transcript	63009383	63085071	1000	+	.	gene_id "MSTRG.112904"; transcript_id "ENST00000607802"; gene_name "RP11-305P22.9"; ref_gene_id "ENSG00000272259";
chr20	StringTie	exon	63009383	63009473	1000	+	.	gene_id "MSTRG.112904"; transcript_id "ENST00000607802"; exon_number "1"; gene_name "RP11-305P22.9"; ref_gene_id "ENSG00000272259";
chr20	StringTie	exon	63079992	63080946	1000	+	.	gene_id "MSTRG.112904"; transcript_id "ENST00000607802"; exon_number "2"; gene_name "RP11-305P22.9"; ref_gene_id "ENSG00000272259";
chr20	StringTie	exon	63082182	63083342	1000	+	.	gene_id "MSTRG.112904"; transcript_id "ENST00000607802"; exon_number "3"; gene_name "RP11-305P22.9"; ref_gene_id "ENSG00000272259";
chr20	StringTie	exon	63083871	63085071	1000	+	.	gene_id "MSTRG.112904"; transcript_id "ENST00000607802"; exon_number "4"; gene_name "RP11-305P22.9"; ref_gene_id "ENSG00000272259";
chr20	StringTie	transcript	63007129	63019227	1000	+	.	gene_id "MSTRG.112904"; transcript_id "MSTRG.112904.1";
chr20	StringTie	exon	63007129	63009473	1000	+	.	gene_id "MSTRG.112904"; transcript_id "MSTRG.112904.1"; exon_number "1";
chr20	StringTie	exon	63010306	63019227	1000	+	.	gene_id "MSTRG.112904"; transcript_id "MSTRG.112904.1"; exon_number "2";
chr20	StringTie	transcript	63079925	63085940	1000	+	.	gene_id "MSTRG.112904"; transcript_id "MSTRG.112904.4";
chr20	StringTie	exon	63079925	63080103	1000	+	.	gene_id "MSTRG.112904"; transcript_id "MSTRG.112904.4"; exon_number "1";
chr20	StringTie	exon	63082182	63082270	1000	+	.	gene_id "MSTRG.112904"; transcript_id "MSTRG.112904.4"; exon_number "2";
chr20	StringTie	exon	63083282	63085940	1000	+	.	gene_id "MSTRG.112904"; transcript_id "MSTRG.112904.4"; exon_number "3";
chr20	StringTie	transcript	63034217	63037028	1000	-	.	gene_id "MSTRG.112905"; transcript_id "ENST00000370341"; gene_name "LINC00029"; ref_gene_id "ENSG00000125514";
chr20	StringTie	exon	63034217	63034709	1000	-	.	gene_id "MSTRG.112905"; transcript_id "ENST00000370341"; exon_number "1"; gene_name "LINC00029"; ref_gene_id "ENSG00000125514";
chr20	StringTie	exon	63035565	63035721	1000	-	.	gene_id "MSTRG.112905"; transcript_id "ENST00000370341"; exon_number "2"; gene_name "LINC00029"; ref_gene_id "ENSG00000125514";
chr20	StringTie	exon	63036048	63037028	1000	-	.	gene_id "MSTRG.112905"; transcript_id "ENST00000370341"; exon_number "3"; gene_name "LINC00029"; ref_gene_id "ENSG00000125514";
chr20	StringTie	transcript	63034217	63036396	1000	-	.	gene_id "MSTRG.112905"; transcript_id "ENST00000414668"; gene_name "LINC00029"; ref_gene_id "ENSG00000125514";
chr20	StringTie	exon	63034217	63034668	1000	-	.	gene_id "MSTRG.112905"; transcript_id "ENST00000414668"; exon_number "1"; gene_name "LINC00029"; ref_gene_id "ENSG00000125514";
chr20	StringTie	exon	63035283	63035441	1000	-	.	gene_id "MSTRG.112905"; transcript_id "ENST00000414668"; exon_number "2"; gene_name "LINC00029"; ref_gene_id "ENSG00000125514";
chr20	StringTie	exon	63035565	63035721	1000	-	.	gene_id "MSTRG.112905"; transcript_id "ENST00000414668"; exon_number "3"; gene_name "LINC00029"; ref_gene_id "ENSG00000125514";
chr20	StringTie	exon	63036048	63036396	1000	-	.	gene_id "MSTRG.112905"; transcript_id "ENST00000414668"; exon_number "4"; gene_name "LINC00029"; ref_gene_id "ENSG00000125514";
chr20	StringTie	transcript	63034383	63036353	1000	-	.	gene_id "MSTRG.112905"; transcript_id "ENST00000456634"; gene_name "LINC00029"; ref_gene_id "ENSG00000125514";
chr20	StringTie	exon	63034383	63034709	1000	-	.	gene_id "MSTRG.112905"; transcript_id "ENST00000456634"; exon_number "1"; gene_name "LINC00029"; ref_gene_id "ENSG00000125514";
chr20	StringTie	exon	63036048	63036353	1000	-	.	gene_id "MSTRG.112905"; transcript_id "ENST00000456634"; exon_number "2"; gene_name "LINC00029"; ref_gene_id "ENSG00000125514";
chr20	StringTie	transcript	63019296	63037028	1000	-	.	gene_id "MSTRG.112905"; transcript_id "MSTRG.112905.1";
chr20	StringTie	exon	63019296	63026525	1000	-	.	gene_id "MSTRG.112905"; transcript_id "MSTRG.112905.1"; exon_number "1";
chr20	StringTie	exon	63026898	63034709	1000	-	.	gene_id "MSTRG.112905"; transcript_id "MSTRG.112905.1"; exon_number "2";
chr20	StringTie	exon	63035565	63035721	1000	-	.	gene_id "MSTRG.112905"; transcript_id "MSTRG.112905.1"; exon_number "3";
chr20	StringTie	exon	63036048	63037028	1000	-	.	gene_id "MSTRG.112905"; transcript_id "MSTRG.112905.1"; exon_number "4";
chr20	StringTie	transcript	63025369	63031354	1000	-	.	gene_id "MSTRG.112905"; transcript_id "MSTRG.112905.2";
chr20	StringTie	exon	63025369	63026525	1000	-	.	gene_id "MSTRG.112905"; transcript_id "MSTRG.112905.2"; exon_number "1";
chr20	StringTie	exon	63026898	63027116	1000	-	.	gene_id "MSTRG.112905"; transcript_id "MSTRG.112905.2"; exon_number "2";
chr20	StringTie	exon	63027205	63031354	1000	-	.	gene_id "MSTRG.112905"; transcript_id "MSTRG.112905.2"; exon_number "3";
chr20	StringTie	transcript	63019296	63034219	1000	+	.	gene_id "MSTRG.112906"; transcript_id "MSTRG.112906.1";
chr20	StringTie	exon	63019296	63028999	1000	+	.	gene_id "MSTRG.112906"; transcript_id "MSTRG.112906.1"; exon_number "1";
chr20	StringTie	exon	63029217	63034219	1000	+	.	gene_id "MSTRG.112906"; transcript_id "MSTRG.112906.1"; exon_number "2";
chr20	StringTie	transcript	63038011	63053863	1000	+	.	gene_id "MSTRG.112907"; transcript_id "ENST00000455711"; gene_name "LINC01056"; ref_gene_id "ENSG00000237119";
chr20	StringTie	exon	63038011	63038185	1000	+	.	gene_id "MSTRG.112907"; transcript_id "ENST00000455711"; exon_number "1"; gene_name "LINC01056"; ref_gene_id "ENSG00000237119";
chr20	StringTie	exon	63048856	63048925	1000	+	.	gene_id "MSTRG.112907"; transcript_id "ENST00000455711"; exon_number "2"; gene_name "LINC01056"; ref_gene_id "ENSG00000237119";
chr20	StringTie	exon	63049512	63049656	1000	+	.	gene_id "MSTRG.112907"; transcript_id "ENST00000455711"; exon_number "3"; gene_name "LINC01056"; ref_gene_id "ENSG00000237119";
chr20	StringTie	exon	63051622	63051751	1000	+	.	gene_id "MSTRG.112907"; transcript_id "ENST00000455711"; exon_number "4"; gene_name "LINC01056"; ref_gene_id "ENSG00000237119";
chr20	StringTie	exon	63052905	63053266	1000	+	.	gene_id "MSTRG.112907"; transcript_id "ENST00000455711"; exon_number "5"; gene_name "LINC01056"; ref_gene_id "ENSG00000237119";
chr20	StringTie	exon	63053512	63053863	1000	+	.	gene_id "MSTRG.112907"; transcript_id "ENST00000455711"; exon_number "6"; gene_name "LINC01056"; ref_gene_id "ENSG00000237119";
chr20	StringTie	transcript	63038764	63039106	1000	+	.	gene_id "MSTRG.112908"; transcript_id "MSTRG.112908.1";
chr20	StringTie	exon	63038764	63039106	1000	+	.	gene_id "MSTRG.112908"; transcript_id "MSTRG.112908.1"; exon_number "1";
chr20	StringTie	transcript	63039846	63040048	1000	.	.	gene_id "MSTRG.112909"; transcript_id "MSTRG.112909.1";
chr20	StringTie	exon	63039846	63040048	1000	.	.	gene_id "MSTRG.112909"; transcript_id "MSTRG.112909.1"; exon_number "1";
chr1	StringTie	transcript	161115350	161116933	1000	+	.	gene_id "MSTRG.11291"; transcript_id "MSTRG.11291.1";
chr1	StringTie	exon	161115350	161115661	1000	+	.	gene_id "MSTRG.11291"; transcript_id "MSTRG.11291.1"; exon_number "1";
chr1	StringTie	exon	161116660	161116933	1000	+	.	gene_id "MSTRG.11291"; transcript_id "MSTRG.11291.1"; exon_number "2";
chr20	StringTie	transcript	63040846	63041059	1000	.	.	gene_id "MSTRG.112910"; transcript_id "MSTRG.112910.1";
chr20	StringTie	exon	63040846	63041059	1000	.	.	gene_id "MSTRG.112910"; transcript_id "MSTRG.112910.1"; exon_number "1";
chr20	StringTie	transcript	63043244	63044844	1000	-	.	gene_id "MSTRG.112911"; transcript_id "MSTRG.112911.1";
chr20	StringTie	exon	63043244	63044844	1000	-	.	gene_id "MSTRG.112911"; transcript_id "MSTRG.112911.1"; exon_number "1";
chr20	StringTie	transcript	63046776	63046997	1000	.	.	gene_id "MSTRG.112912"; transcript_id "MSTRG.112912.1";
chr20	StringTie	exon	63046776	63046997	1000	.	.	gene_id "MSTRG.112912"; transcript_id "MSTRG.112912.1"; exon_number "1";
chr20	StringTie	transcript	63061062	63067016	1000	.	.	gene_id "MSTRG.112913"; transcript_id "MSTRG.112913.1";
chr20	StringTie	exon	63061062	63067016	1000	.	.	gene_id "MSTRG.112913"; transcript_id "MSTRG.112913.1"; exon_number "1";
chr20	StringTie	transcript	63069514	63071435	1000	.	.	gene_id "MSTRG.112914"; transcript_id "MSTRG.112914.1";
chr20	StringTie	exon	63069514	63071435	1000	.	.	gene_id "MSTRG.112914"; transcript_id "MSTRG.112914.1"; exon_number "1";
chr20	StringTie	transcript	63084545	63085943	1000	-	.	gene_id "MSTRG.112915"; transcript_id "MSTRG.112915.1";
chr20	StringTie	exon	63084545	63084885	1000	-	.	gene_id "MSTRG.112915"; transcript_id "MSTRG.112915.1"; exon_number "1";
chr20	StringTie	exon	63084928	63085943	1000	-	.	gene_id "MSTRG.112915"; transcript_id "MSTRG.112915.1"; exon_number "2";
chr20	StringTie	transcript	63086281	63088051	1000	.	.	gene_id "MSTRG.112916"; transcript_id "MSTRG.112916.1";
chr20	StringTie	exon	63086281	63088051	1000	.	.	gene_id "MSTRG.112916"; transcript_id "MSTRG.112916.1"; exon_number "1";
chr20	StringTie	transcript	63095493	63102319	1000	-	.	gene_id "MSTRG.112917"; transcript_id "ENST00000447910"; gene_name "HAR1B"; ref_gene_id "ENSG00000231133";
chr20	StringTie	exon	63095493	63096183	1000	-	.	gene_id "MSTRG.112917"; transcript_id "ENST00000447910"; exon_number "1"; gene_name "HAR1B"; ref_gene_id "ENSG00000231133";
chr20	StringTie	exon	63102115	63102319	1000	-	.	gene_id "MSTRG.112917"; transcript_id "ENST00000447910"; exon_number "2"; gene_name "HAR1B"; ref_gene_id "ENSG00000231133";
chr20	StringTie	transcript	63095493	63102319	1000	-	.	gene_id "MSTRG.112917"; transcript_id "ENST00000608031"; gene_name "HAR1B"; ref_gene_id "ENSG00000231133";
chr20	StringTie	exon	63095493	63095913	1000	-	.	gene_id "MSTRG.112917"; transcript_id "ENST00000608031"; exon_number "1"; gene_name "HAR1B"; ref_gene_id "ENSG00000231133";
chr20	StringTie	exon	63096037	63096183	1000	-	.	gene_id "MSTRG.112917"; transcript_id "ENST00000608031"; exon_number "2"; gene_name "HAR1B"; ref_gene_id "ENSG00000231133";
chr20	StringTie	exon	63102115	63102319	1000	-	.	gene_id "MSTRG.112917"; transcript_id "ENST00000608031"; exon_number "3"; gene_name "HAR1B"; ref_gene_id "ENSG00000231133";
chr20	StringTie	transcript	63089910	63102425	1000	-	.	gene_id "MSTRG.112917"; transcript_id "MSTRG.112917.1";
chr20	StringTie	exon	63089910	63094697	1000	-	.	gene_id "MSTRG.112917"; transcript_id "MSTRG.112917.1"; exon_number "1";
chr20	StringTie	exon	63095036	63096183	1000	-	.	gene_id "MSTRG.112917"; transcript_id "MSTRG.112917.1"; exon_number "2";
chr20	StringTie	exon	63102115	63102425	1000	-	.	gene_id "MSTRG.112917"; transcript_id "MSTRG.112917.1"; exon_number "3";
chr20	StringTie	transcript	63092231	63099330	1000	-	.	gene_id "MSTRG.112917"; transcript_id "MSTRG.112917.2";
chr20	StringTie	exon	63092231	63093283	1000	-	.	gene_id "MSTRG.112917"; transcript_id "MSTRG.112917.2"; exon_number "1";
chr20	StringTie	exon	63094392	63099330	1000	-	.	gene_id "MSTRG.112917"; transcript_id "MSTRG.112917.2"; exon_number "2";
chr20	StringTie	transcript	63095397	63100326	1000	-	.	gene_id "MSTRG.112917"; transcript_id "MSTRG.112917.3";
chr20	StringTie	exon	63095397	63096183	1000	-	.	gene_id "MSTRG.112917"; transcript_id "MSTRG.112917.3"; exon_number "1";
chr20	StringTie	exon	63099267	63100326	1000	-	.	gene_id "MSTRG.112917"; transcript_id "MSTRG.112917.3"; exon_number "2";
chr20	StringTie	transcript	63102205	63104386	1000	+	.	gene_id "MSTRG.112918"; transcript_id "ENST00000433161"; gene_name "HAR1A"; ref_gene_id "ENSG00000225978";
chr20	StringTie	exon	63102205	63103254	1000	+	.	gene_id "MSTRG.112918"; transcript_id "ENST00000433161"; exon_number "1"; gene_name "HAR1A"; ref_gene_id "ENSG00000225978";
chr20	StringTie	exon	63103555	63104386	1000	+	.	gene_id "MSTRG.112918"; transcript_id "ENST00000433161"; exon_number "2"; gene_name "HAR1A"; ref_gene_id "ENSG00000225978";
chr20	StringTie	transcript	63102142	63102259	1000	+	.	gene_id "MSTRG.112918"; transcript_id "ENST00000459583"; gene_name "HAR1A"; ref_gene_id "ENSG00000274915";
chr20	StringTie	exon	63102142	63102259	1000	+	.	gene_id "MSTRG.112918"; transcript_id "ENST00000459583"; exon_number "1"; gene_name "HAR1A"; ref_gene_id "ENSG00000274915";
chr20	StringTie	transcript	63095394	63104428	1000	+	.	gene_id "MSTRG.112918"; transcript_id "MSTRG.112918.1";
chr20	StringTie	exon	63095394	63095498	1000	+	.	gene_id "MSTRG.112918"; transcript_id "MSTRG.112918.1"; exon_number "1";
chr20	StringTie	exon	63102109	63103254	1000	+	.	gene_id "MSTRG.112918"; transcript_id "MSTRG.112918.1"; exon_number "2";
chr20	StringTie	exon	63103555	63104428	1000	+	.	gene_id "MSTRG.112918"; transcript_id "MSTRG.112918.1"; exon_number "3";
chr20	StringTie	transcript	63101557	63104411	1000	+	.	gene_id "MSTRG.112918"; transcript_id "MSTRG.112918.2";
chr20	StringTie	exon	63101557	63103254	1000	+	.	gene_id "MSTRG.112918"; transcript_id "MSTRG.112918.2"; exon_number "1";
chr20	StringTie	exon	63103635	63104411	1000	+	.	gene_id "MSTRG.112918"; transcript_id "MSTRG.112918.2"; exon_number "2";
chr20	StringTie	transcript	63101560	63104411	1000	+	.	gene_id "MSTRG.112918"; transcript_id "MSTRG.112918.3";
chr20	StringTie	exon	63101560	63103222	1000	+	.	gene_id "MSTRG.112918"; transcript_id "MSTRG.112918.3"; exon_number "1";
chr20	StringTie	exon	63103555	63104411	1000	+	.	gene_id "MSTRG.112918"; transcript_id "MSTRG.112918.3"; exon_number "2";
chr20	StringTie	transcript	63101623	63104392	1000	+	.	gene_id "MSTRG.112918"; transcript_id "MSTRG.112918.4";
chr20	StringTie	exon	63101623	63102350	1000	+	.	gene_id "MSTRG.112918"; transcript_id "MSTRG.112918.4"; exon_number "1";
chr20	StringTie	exon	63102411	63103254	1000	+	.	gene_id "MSTRG.112918"; transcript_id "MSTRG.112918.4"; exon_number "2";
chr20	StringTie	exon	63103555	63104392	1000	+	.	gene_id "MSTRG.112918"; transcript_id "MSTRG.112918.4"; exon_number "3";
chr20	StringTie	transcript	63101623	63104392	1000	+	.	gene_id "MSTRG.112918"; transcript_id "MSTRG.112918.5";
chr20	StringTie	exon	63101623	63102350	1000	+	.	gene_id "MSTRG.112918"; transcript_id "MSTRG.112918.5"; exon_number "1";
chr20	StringTie	exon	63102411	63103254	1000	+	.	gene_id "MSTRG.112918"; transcript_id "MSTRG.112918.5"; exon_number "2";
chr20	StringTie	exon	63103635	63104392	1000	+	.	gene_id "MSTRG.112918"; transcript_id "MSTRG.112918.5"; exon_number "3";
chr20	StringTie	transcript	63103481	63104216	1000	-	.	gene_id "MSTRG.112919"; transcript_id "MSTRG.112919.1";
chr20	StringTie	exon	63103481	63103747	1000	-	.	gene_id "MSTRG.112919"; transcript_id "MSTRG.112919.1"; exon_number "1";
chr20	StringTie	exon	63103769	63104216	1000	-	.	gene_id "MSTRG.112919"; transcript_id "MSTRG.112919.1"; exon_number "2";
chr20	StringTie	transcript	63103563	63104062	1000	-	.	gene_id "MSTRG.112919"; transcript_id "MSTRG.112919.2";
chr20	StringTie	exon	63103563	63103726	1000	-	.	gene_id "MSTRG.112919"; transcript_id "MSTRG.112919.2"; exon_number "1";
chr20	StringTie	exon	63103748	63104062	1000	-	.	gene_id "MSTRG.112919"; transcript_id "MSTRG.112919.2"; exon_number "2";
chr20	StringTie	transcript	63103806	63104127	1000	-	.	gene_id "MSTRG.112919"; transcript_id "MSTRG.112919.3";
chr20	StringTie	exon	63103806	63103830	1000	-	.	gene_id "MSTRG.112919"; transcript_id "MSTRG.112919.3"; exon_number "1";
chr20	StringTie	exon	63103951	63104127	1000	-	.	gene_id "MSTRG.112919"; transcript_id "MSTRG.112919.3"; exon_number "2";
chr1	StringTie	transcript	161159479	161165723	1000	+	.	gene_id "MSTRG.11292"; transcript_id "ENST00000289865"; gene_name "USP21"; ref_gene_id "ENSG00000143258";
chr1	StringTie	exon	161159479	161159678	1000	+	.	gene_id "MSTRG.11292"; transcript_id "ENST00000289865"; exon_number "1"; gene_name "USP21"; ref_gene_id "ENSG00000143258";
chr1	StringTie	exon	161160620	161161240	1000	+	.	gene_id "MSTRG.11292"; transcript_id "ENST00000289865"; exon_number "2"; gene_name "USP21"; ref_gene_id "ENSG00000143258";
chr1	StringTie	exon	161162038	161162097	1000	+	.	gene_id "MSTRG.11292"; transcript_id "ENST00000289865"; exon_number "3"; gene_name "USP21"; ref_gene_id "ENSG00000143258";
chr1	StringTie	exon	161162270	161162390	1000	+	.	gene_id "MSTRG.11292"; transcript_id "ENST00000289865"; exon_number "4"; gene_name "USP21"; ref_gene_id "ENSG00000143258";
chr1	StringTie	exon	161162615	161162726	1000	+	.	gene_id "MSTRG.11292"; transcript_id "ENST00000289865"; exon_number "5"; gene_name "USP21"; ref_gene_id "ENSG00000143258";
chr1	StringTie	exon	161162919	161163074	1000	+	.	gene_id "MSTRG.11292"; transcript_id "ENST00000289865"; exon_number "6"; gene_name "USP21"; ref_gene_id "ENSG00000143258";
chr1	StringTie	exon	161163555	161163619	1000	+	.	gene_id "MSTRG.11292"; transcript_id "ENST00000289865"; exon_number "7"; gene_name "USP21"; ref_gene_id "ENSG00000143258";
chr1	StringTie	exon	161163878	161163981	1000	+	.	gene_id "MSTRG.11292"; transcript_id "ENST00000289865"; exon_number "8"; gene_name "USP21"; ref_gene_id "ENSG00000143258";
chr1	StringTie	exon	161164164	161164250	1000	+	.	gene_id "MSTRG.11292"; transcript_id "ENST00000289865"; exon_number "9"; gene_name "USP21"; ref_gene_id "ENSG00000143258";
chr1	StringTie	exon	161164534	161164612	1000	+	.	gene_id "MSTRG.11292"; transcript_id "ENST00000289865"; exon_number "10"; gene_name "USP21"; ref_gene_id "ENSG00000143258";
chr1	StringTie	exon	161164835	161164942	1000	+	.	gene_id "MSTRG.11292"; transcript_id "ENST00000289865"; exon_number "11"; gene_name "USP21"; ref_gene_id "ENSG00000143258";
chr1	StringTie	exon	161165029	161165143	1000	+	.	gene_id "MSTRG.11292"; transcript_id "ENST00000289865"; exon_number "12"; gene_name "USP21"; ref_gene_id "ENSG00000143258";
chr1	StringTie	exon	161165357	161165723	1000	+	.	gene_id "MSTRG.11292"; transcript_id "ENST00000289865"; exon_number "13"; gene_name "USP21"; ref_gene_id "ENSG00000143258";
chr1	StringTie	transcript	161166410	161171218	1000	+	.	gene_id "MSTRG.11292"; transcript_id "ENST00000352210"; gene_name "PPOX"; ref_gene_id "ENSG00000143224";
chr1	StringTie	exon	161166410	161166611	1000	+	.	gene_id "MSTRG.11292"; transcript_id "ENST00000352210"; exon_number "1"; gene_name "PPOX"; ref_gene_id "ENSG00000143224";
chr1	StringTie	exon	161166840	161166934	1000	+	.	gene_id "MSTRG.11292"; transcript_id "ENST00000352210"; exon_number "2"; gene_name "PPOX"; ref_gene_id "ENSG00000143224";
chr1	StringTie	exon	161167100	161167234	1000	+	.	gene_id "MSTRG.11292"; transcript_id "ENST00000352210"; exon_number "3"; gene_name "PPOX"; ref_gene_id "ENSG00000143224";
chr1	StringTie	exon	161167371	161167486	1000	+	.	gene_id "MSTRG.11292"; transcript_id "ENST00000352210"; exon_number "4"; gene_name "PPOX"; ref_gene_id "ENSG00000143224";
chr1	StringTie	exon	161167995	161168127	1000	+	.	gene_id "MSTRG.11292"; transcript_id "ENST00000352210"; exon_number "5"; gene_name "PPOX"; ref_gene_id "ENSG00000143224";
chr1	StringTie	exon	161168432	161168576	1000	+	.	gene_id "MSTRG.11292"; transcript_id "ENST00000352210"; exon_number "6"; gene_name "PPOX"; ref_gene_id "ENSG00000143224";
chr1	StringTie	exon	161168993	161169183	1000	+	.	gene_id "MSTRG.11292"; transcript_id "ENST00000352210"; exon_number "7"; gene_name "PPOX"; ref_gene_id "ENSG00000143224";
chr1	StringTie	exon	161169660	161169720	1000	+	.	gene_id "MSTRG.11292"; transcript_id "ENST00000352210"; exon_number "8"; gene_name "PPOX"; ref_gene_id "ENSG00000143224";
chr1	StringTie	exon	161169906	161170024	1000	+	.	gene_id "MSTRG.11292"; transcript_id "ENST00000352210"; exon_number "9"; gene_name "PPOX"; ref_gene_id "ENSG00000143224";
chr1	StringTie	exon	161170409	161170519	1000	+	.	gene_id "MSTRG.11292"; transcript_id "ENST00000352210"; exon_number "10"; gene_name "PPOX"; ref_gene_id "ENSG00000143224";
chr1	StringTie	exon	161170620	161170769	1000	+	.	gene_id "MSTRG.11292"; transcript_id "ENST00000352210"; exon_number "11"; gene_name "PPOX"; ref_gene_id "ENSG00000143224";
chr1	StringTie	exon	161170907	161170949	1000	+	.	gene_id "MSTRG.11292"; transcript_id "ENST00000352210"; exon_number "12"; gene_name "PPOX"; ref_gene_id "ENSG00000143224";
chr1	StringTie	exon	161171034	161171218	1000	+	.	gene_id "MSTRG.11292"; transcript_id "ENST00000352210"; exon_number "13"; gene_name "PPOX"; ref_gene_id "ENSG00000143224";
chr1	StringTie	transcript	161166415	161171216	1000	+	.	gene_id "MSTRG.11292"; transcript_id "ENST00000367999"; gene_name "PPOX"; ref_gene_id "ENSG00000143224";
chr1	StringTie	exon	161166415	161166672	1000	+	.	gene_id "MSTRG.11292"; transcript_id "ENST00000367999"; exon_number "1"; gene_name "PPOX"; ref_gene_id "ENSG00000143224";
chr1	StringTie	exon	161166840	161166934	1000	+	.	gene_id "MSTRG.11292"; transcript_id "ENST00000367999"; exon_number "2"; gene_name "PPOX"; ref_gene_id "ENSG00000143224";
chr1	StringTie	exon	161167100	161167234	1000	+	.	gene_id "MSTRG.11292"; transcript_id "ENST00000367999"; exon_number "3"; gene_name "PPOX"; ref_gene_id "ENSG00000143224";
chr1	StringTie	exon	161167371	161167486	1000	+	.	gene_id "MSTRG.11292"; transcript_id "ENST00000367999"; exon_number "4"; gene_name "PPOX"; ref_gene_id "ENSG00000143224";
chr1	StringTie	exon	161167995	161168127	1000	+	.	gene_id "MSTRG.11292"; transcript_id "ENST00000367999"; exon_number "5"; gene_name "PPOX"; ref_gene_id "ENSG00000143224";
chr1	StringTie	exon	161168432	161168576	1000	+	.	gene_id "MSTRG.11292"; transcript_id "ENST00000367999"; exon_number "6"; gene_name "PPOX"; ref_gene_id "ENSG00000143224";
chr1	StringTie	exon	161168993	161169183	1000	+	.	gene_id "MSTRG.11292"; transcript_id "ENST00000367999"; exon_number "7"; gene_name "PPOX"; ref_gene_id "ENSG00000143224";
chr1	StringTie	exon	161169660	161169720	1000	+	.	gene_id "MSTRG.11292"; transcript_id "ENST00000367999"; exon_number "8"; gene_name "PPOX"; ref_gene_id "ENSG00000143224";
chr1	StringTie	exon	161169906	161170024	1000	+	.	gene_id "MSTRG.11292"; transcript_id "ENST00000367999"; exon_number "9"; gene_name "PPOX"; ref_gene_id "ENSG00000143224";
chr1	StringTie	exon	161170409	161170519	1000	+	.	gene_id "MSTRG.11292"; transcript_id "ENST00000367999"; exon_number "10"; gene_name "PPOX"; ref_gene_id "ENSG00000143224";
chr1	StringTie	exon	161170620	161170769	1000	+	.	gene_id "MSTRG.11292"; transcript_id "ENST00000367999"; exon_number "11"; gene_name "PPOX"; ref_gene_id "ENSG00000143224";
chr1	StringTie	exon	161170907	161170949	1000	+	.	gene_id "MSTRG.11292"; transcript_id "ENST00000367999"; exon_number "12"; gene_name "PPOX"; ref_gene_id "ENSG00000143224";
chr1	StringTie	exon	161171034	161171216	1000	+	.	gene_id "MSTRG.11292"; transcript_id "ENST00000367999"; exon_number "13"; gene_name "PPOX"; ref_gene_id "ENSG00000143224";
chr1	StringTie	transcript	161159537	161165723	1000	+	.	gene_id "MSTRG.11292"; transcript_id "ENST00000368001"; gene_name "USP21"; ref_gene_id "ENSG00000143258";
chr1	StringTie	exon	161159537	161159678	1000	+	.	gene_id "MSTRG.11292"; transcript_id "ENST00000368001"; exon_number "1"; gene_name "USP21"; ref_gene_id "ENSG00000143258";
chr1	StringTie	exon	161160620	161161240	1000	+	.	gene_id "MSTRG.11292"; transcript_id "ENST00000368001"; exon_number "2"; gene_name "USP21"; ref_gene_id "ENSG00000143258";
chr1	StringTie	exon	161162038	161162097	1000	+	.	gene_id "MSTRG.11292"; transcript_id "ENST00000368001"; exon_number "3"; gene_name "USP21"; ref_gene_id "ENSG00000143258";
chr1	StringTie	exon	161162270	161162390	1000	+	.	gene_id "MSTRG.11292"; transcript_id "ENST00000368001"; exon_number "4"; gene_name "USP21"; ref_gene_id "ENSG00000143258";
chr1	StringTie	exon	161162615	161162726	1000	+	.	gene_id "MSTRG.11292"; transcript_id "ENST00000368001"; exon_number "5"; gene_name "USP21"; ref_gene_id "ENSG00000143258";
chr1	StringTie	exon	161162919	161163074	1000	+	.	gene_id "MSTRG.11292"; transcript_id "ENST00000368001"; exon_number "6"; gene_name "USP21"; ref_gene_id "ENSG00000143258";
chr1	StringTie	exon	161163555	161163619	1000	+	.	gene_id "MSTRG.11292"; transcript_id "ENST00000368001"; exon_number "7"; gene_name "USP21"; ref_gene_id "ENSG00000143258";
chr1	StringTie	exon	161163878	161163981	1000	+	.	gene_id "MSTRG.11292"; transcript_id "ENST00000368001"; exon_number "8"; gene_name "USP21"; ref_gene_id "ENSG00000143258";
chr1	StringTie	exon	161164164	161164250	1000	+	.	gene_id "MSTRG.11292"; transcript_id "ENST00000368001"; exon_number "9"; gene_name "USP21"; ref_gene_id "ENSG00000143258";
chr1	StringTie	exon	161164534	161164612	1000	+	.	gene_id "MSTRG.11292"; transcript_id "ENST00000368001"; exon_number "10"; gene_name "USP21"; ref_gene_id "ENSG00000143258";
chr1	StringTie	exon	161164835	161164942	1000	+	.	gene_id "MSTRG.11292"; transcript_id "ENST00000368001"; exon_number "11"; gene_name "USP21"; ref_gene_id "ENSG00000143258";
chr1	StringTie	exon	161165071	161165143	1000	+	.	gene_id "MSTRG.11292"; transcript_id "ENST00000368001"; exon_number "12"; gene_name "USP21"; ref_gene_id "ENSG00000143258";
chr1	StringTie	exon	161165357	161165723	1000	+	.	gene_id "MSTRG.11292"; transcript_id "ENST00000368001"; exon_number "13"; gene_name "USP21"; ref_gene_id "ENSG00000143258";
chr1	StringTie	transcript	161159464	161165714	1000	+	.	gene_id "MSTRG.11292"; transcript_id "ENST00000368002"; gene_name "USP21"; ref_gene_id "ENSG00000143258";
chr1	StringTie	exon	161159464	161159678	1000	+	.	gene_id "MSTRG.11292"; transcript_id "ENST00000368002"; exon_number "1"; gene_name "USP21"; ref_gene_id "ENSG00000143258";
chr1	StringTie	exon	161160366	161160506	1000	+	.	gene_id "MSTRG.11292"; transcript_id "ENST00000368002"; exon_number "2"; gene_name "USP21"; ref_gene_id "ENSG00000143258";
chr1	StringTie	exon	161160620	161161240	1000	+	.	gene_id "MSTRG.11292"; transcript_id "ENST00000368002"; exon_number "3"; gene_name "USP21"; ref_gene_id "ENSG00000143258";
chr1	StringTie	exon	161162038	161162097	1000	+	.	gene_id "MSTRG.11292"; transcript_id "ENST00000368002"; exon_number "4"; gene_name "USP21"; ref_gene_id "ENSG00000143258";
chr1	StringTie	exon	161162270	161162390	1000	+	.	gene_id "MSTRG.11292"; transcript_id "ENST00000368002"; exon_number "5"; gene_name "USP21"; ref_gene_id "ENSG00000143258";
chr1	StringTie	exon	161162615	161162726	1000	+	.	gene_id "MSTRG.11292"; transcript_id "ENST00000368002"; exon_number "6"; gene_name "USP21"; ref_gene_id "ENSG00000143258";
chr1	StringTie	exon	161162919	161163074	1000	+	.	gene_id "MSTRG.11292"; transcript_id "ENST00000368002"; exon_number "7"; gene_name "USP21"; ref_gene_id "ENSG00000143258";
chr1	StringTie	exon	161163555	161163619	1000	+	.	gene_id "MSTRG.11292"; transcript_id "ENST00000368002"; exon_number "8"; gene_name "USP21"; ref_gene_id "ENSG00000143258";
chr1	StringTie	exon	161163878	161163981	1000	+	.	gene_id "MSTRG.11292"; transcript_id "ENST00000368002"; exon_number "9"; gene_name "USP21"; ref_gene_id "ENSG00000143258";
chr1	StringTie	exon	161164164	161164250	1000	+	.	gene_id "MSTRG.11292"; transcript_id "ENST00000368002"; exon_number "10"; gene_name "USP21"; ref_gene_id "ENSG00000143258";
chr1	StringTie	exon	161164534	161164612	1000	+	.	gene_id "MSTRG.11292"; transcript_id "ENST00000368002"; exon_number "11"; gene_name "USP21"; ref_gene_id "ENSG00000143258";
chr1	StringTie	exon	161164835	161164942	1000	+	.	gene_id "MSTRG.11292"; transcript_id "ENST00000368002"; exon_number "12"; gene_name "USP21"; ref_gene_id "ENSG00000143258";
chr1	StringTie	exon	161165029	161165143	1000	+	.	gene_id "MSTRG.11292"; transcript_id "ENST00000368002"; exon_number "13"; gene_name "USP21"; ref_gene_id "ENSG00000143258";
chr1	StringTie	exon	161165357	161165714	1000	+	.	gene_id "MSTRG.11292"; transcript_id "ENST00000368002"; exon_number "14"; gene_name "USP21"; ref_gene_id "ENSG00000143258";
chr1	StringTie	transcript	161153752	161158856	1000	+	.	gene_id "MSTRG.11292"; transcript_id "ENST00000368003"; gene_name "UFC1"; ref_gene_id "ENSG00000143222";
chr1	StringTie	exon	161153752	161154120	1000	+	.	gene_id "MSTRG.11292"; transcript_id "ENST00000368003"; exon_number "1"; gene_name "UFC1"; ref_gene_id "ENSG00000143222";
chr1	StringTie	exon	161156950	161157017	1000	+	.	gene_id "MSTRG.11292"; transcript_id "ENST00000368003"; exon_number "2"; gene_name "UFC1"; ref_gene_id "ENSG00000143222";
chr1	StringTie	exon	161157254	161157317	1000	+	.	gene_id "MSTRG.11292"; transcript_id "ENST00000368003"; exon_number "3"; gene_name "UFC1"; ref_gene_id "ENSG00000143222";
chr1	StringTie	exon	161157617	161157693	1000	+	.	gene_id "MSTRG.11292"; transcript_id "ENST00000368003"; exon_number "4"; gene_name "UFC1"; ref_gene_id "ENSG00000143222";
chr1	StringTie	exon	161158121	161158211	1000	+	.	gene_id "MSTRG.11292"; transcript_id "ENST00000368003"; exon_number "5"; gene_name "UFC1"; ref_gene_id "ENSG00000143222";
chr1	StringTie	exon	161158412	161158856	1000	+	.	gene_id "MSTRG.11292"; transcript_id "ENST00000368003"; exon_number "6"; gene_name "UFC1"; ref_gene_id "ENSG00000143222";
chr1	StringTie	transcript	161118117	161121193	1000	+	.	gene_id "MSTRG.11292"; transcript_id "ENST00000368007"; gene_name "NIT1"; ref_gene_id "ENSG00000158793";
chr1	StringTie	exon	161118117	161118551	1000	+	.	gene_id "MSTRG.11292"; transcript_id "ENST00000368007"; exon_number "1"; gene_name "NIT1"; ref_gene_id "ENSG00000158793";
chr1	StringTie	exon	161119134	161119388	1000	+	.	gene_id "MSTRG.11292"; transcript_id "ENST00000368007"; exon_number "2"; gene_name "NIT1"; ref_gene_id "ENSG00000158793";
chr1	StringTie	exon	161119509	161119612	1000	+	.	gene_id "MSTRG.11292"; transcript_id "ENST00000368007"; exon_number "3"; gene_name "NIT1"; ref_gene_id "ENSG00000158793";
chr1	StringTie	exon	161119819	161119952	1000	+	.	gene_id "MSTRG.11292"; transcript_id "ENST00000368007"; exon_number "4"; gene_name "NIT1"; ref_gene_id "ENSG00000158793";
chr1	StringTie	exon	161120107	161120232	1000	+	.	gene_id "MSTRG.11292"; transcript_id "ENST00000368007"; exon_number "5"; gene_name "NIT1"; ref_gene_id "ENSG00000158793";
chr1	StringTie	exon	161120499	161121193	1000	+	.	gene_id "MSTRG.11292"; transcript_id "ENST00000368007"; exon_number "6"; gene_name "NIT1"; ref_gene_id "ENSG00000158793";
chr1	StringTie	transcript	161118118	161125445	1000	+	.	gene_id "MSTRG.11292"; transcript_id "ENST00000368008"; gene_name "NIT1"; ref_gene_id "ENSG00000158793";
chr1	StringTie	exon	161118118	161118178	1000	+	.	gene_id "MSTRG.11292"; transcript_id "ENST00000368008"; exon_number "1"; gene_name "NIT1"; ref_gene_id "ENSG00000158793";
chr1	StringTie	exon	161118786	161118881	1000	+	.	gene_id "MSTRG.11292"; transcript_id "ENST00000368008"; exon_number "2"; gene_name "NIT1"; ref_gene_id "ENSG00000158793";
chr1	StringTie	exon	161119134	161119388	1000	+	.	gene_id "MSTRG.11292"; transcript_id "ENST00000368008"; exon_number "3"; gene_name "NIT1"; ref_gene_id "ENSG00000158793";
chr1	StringTie	exon	161119509	161119612	1000	+	.	gene_id "MSTRG.11292"; transcript_id "ENST00000368008"; exon_number "4"; gene_name "NIT1"; ref_gene_id "ENSG00000158793";
chr1	StringTie	exon	161119819	161119952	1000	+	.	gene_id "MSTRG.11292"; transcript_id "ENST00000368008"; exon_number "5"; gene_name "NIT1"; ref_gene_id "ENSG00000158793";
chr1	StringTie	exon	161120107	161120232	1000	+	.	gene_id "MSTRG.11292"; transcript_id "ENST00000368008"; exon_number "6"; gene_name "NIT1"; ref_gene_id "ENSG00000158793";
chr1	StringTie	exon	161124141	161125445	1000	+	.	gene_id "MSTRG.11292"; transcript_id "ENST00000368008"; exon_number "7"; gene_name "NIT1"; ref_gene_id "ENSG00000158793";
chr1	StringTie	transcript	161118101	161121067	1000	+	.	gene_id "MSTRG.11292"; transcript_id "ENST00000368009"; gene_name "NIT1"; ref_gene_id "ENSG00000158793";
chr1	StringTie	exon	161118101	161118178	1000	+	.	gene_id "MSTRG.11292"; transcript_id "ENST00000368009"; exon_number "1"; gene_name "NIT1"; ref_gene_id "ENSG00000158793";
chr1	StringTie	exon	161118786	161118881	1000	+	.	gene_id "MSTRG.11292"; transcript_id "ENST00000368009"; exon_number "2"; gene_name "NIT1"; ref_gene_id "ENSG00000158793";
chr1	StringTie	exon	161119134	161119388	1000	+	.	gene_id "MSTRG.11292"; transcript_id "ENST00000368009"; exon_number "3"; gene_name "NIT1"; ref_gene_id "ENSG00000158793";
chr1	StringTie	exon	161119509	161119612	1000	+	.	gene_id "MSTRG.11292"; transcript_id "ENST00000368009"; exon_number "4"; gene_name "NIT1"; ref_gene_id "ENSG00000158793";
chr1	StringTie	exon	161119819	161119952	1000	+	.	gene_id "MSTRG.11292"; transcript_id "ENST00000368009"; exon_number "5"; gene_name "NIT1"; ref_gene_id "ENSG00000158793";
chr1	StringTie	exon	161120107	161120232	1000	+	.	gene_id "MSTRG.11292"; transcript_id "ENST00000368009"; exon_number "6"; gene_name "NIT1"; ref_gene_id "ENSG00000158793";
chr1	StringTie	exon	161120499	161121067	1000	+	.	gene_id "MSTRG.11292"; transcript_id "ENST00000368009"; exon_number "7"; gene_name "NIT1"; ref_gene_id "ENSG00000158793";
chr1	StringTie	transcript	161118118	161121193	1000	+	.	gene_id "MSTRG.11292"; transcript_id "ENST00000392190"; gene_name "NIT1"; ref_gene_id "ENSG00000158793";
chr1	StringTie	exon	161118118	161118225	1000	+	.	gene_id "MSTRG.11292"; transcript_id "ENST00000392190"; exon_number "1"; gene_name "NIT1"; ref_gene_id "ENSG00000158793";
chr1	StringTie	exon	161118786	161118881	1000	+	.	gene_id "MSTRG.11292"; transcript_id "ENST00000392190"; exon_number "2"; gene_name "NIT1"; ref_gene_id "ENSG00000158793";
chr1	StringTie	exon	161119134	161119388	1000	+	.	gene_id "MSTRG.11292"; transcript_id "ENST00000392190"; exon_number "3"; gene_name "NIT1"; ref_gene_id "ENSG00000158793";
chr1	StringTie	exon	161119509	161119612	1000	+	.	gene_id "MSTRG.11292"; transcript_id "ENST00000392190"; exon_number "4"; gene_name "NIT1"; ref_gene_id "ENSG00000158793";
chr1	StringTie	exon	161119819	161119952	1000	+	.	gene_id "MSTRG.11292"; transcript_id "ENST00000392190"; exon_number "5"; gene_name "NIT1"; ref_gene_id "ENSG00000158793";
chr1	StringTie	exon	161120107	161120232	1000	+	.	gene_id "MSTRG.11292"; transcript_id "ENST00000392190"; exon_number "6"; gene_name "NIT1"; ref_gene_id "ENSG00000158793";
chr1	StringTie	exon	161120499	161121193	1000	+	.	gene_id "MSTRG.11292"; transcript_id "ENST00000392190"; exon_number "7"; gene_name "NIT1"; ref_gene_id "ENSG00000158793";
chr1	StringTie	transcript	161168395	161169985	1000	+	.	gene_id "MSTRG.11292"; transcript_id "ENST00000460611"; gene_name "PPOX"; ref_gene_id "ENSG00000143224";
chr1	StringTie	exon	161168395	161168576	1000	+	.	gene_id "MSTRG.11292"; transcript_id "ENST00000460611"; exon_number "1"; gene_name "PPOX"; ref_gene_id "ENSG00000143224";
chr1	StringTie	exon	161168993	161169183	1000	+	.	gene_id "MSTRG.11292"; transcript_id "ENST00000460611"; exon_number "2"; gene_name "PPOX"; ref_gene_id "ENSG00000143224";
chr1	StringTie	exon	161169660	161169720	1000	+	.	gene_id "MSTRG.11292"; transcript_id "ENST00000460611"; exon_number "3"; gene_name "PPOX"; ref_gene_id "ENSG00000143224";
chr1	StringTie	exon	161169906	161169985	1000	+	.	gene_id "MSTRG.11292"; transcript_id "ENST00000460611"; exon_number "4"; gene_name "PPOX"; ref_gene_id "ENSG00000143224";
chr1	StringTie	transcript	161118908	161119943	1000	+	.	gene_id "MSTRG.11292"; transcript_id "ENST00000461376"; gene_name "NIT1"; ref_gene_id "ENSG00000158793";
chr1	StringTie	exon	161118908	161119388	1000	+	.	gene_id "MSTRG.11292"; transcript_id "ENST00000461376"; exon_number "1"; gene_name "NIT1"; ref_gene_id "ENSG00000158793";
chr1	StringTie	exon	161119509	161119612	1000	+	.	gene_id "MSTRG.11292"; transcript_id "ENST00000461376"; exon_number "2"; gene_name "NIT1"; ref_gene_id "ENSG00000158793";
chr1	StringTie	exon	161119819	161119943	1000	+	.	gene_id "MSTRG.11292"; transcript_id "ENST00000461376"; exon_number "3"; gene_name "NIT1"; ref_gene_id "ENSG00000158793";
chr1	StringTie	transcript	161166840	161171218	1000	+	.	gene_id "MSTRG.11292"; transcript_id "ENST00000462866"; gene_name "PPOX"; ref_gene_id "ENSG00000143224";
chr1	StringTie	exon	161166840	161166934	1000	+	.	gene_id "MSTRG.11292"; transcript_id "ENST00000462866"; exon_number "1"; gene_name "PPOX"; ref_gene_id "ENSG00000143224";
chr1	StringTie	exon	161170620	161170769	1000	+	.	gene_id "MSTRG.11292"; transcript_id "ENST00000462866"; exon_number "2"; gene_name "PPOX"; ref_gene_id "ENSG00000143224";
chr1	StringTie	exon	161170907	161170949	1000	+	.	gene_id "MSTRG.11292"; transcript_id "ENST00000462866"; exon_number "3"; gene_name "PPOX"; ref_gene_id "ENSG00000143224";
chr1	StringTie	exon	161171034	161171218	1000	+	.	gene_id "MSTRG.11292"; transcript_id "ENST00000462866"; exon_number "4"; gene_name "PPOX"; ref_gene_id "ENSG00000143224";
chr1	StringTie	transcript	161168260	161169840	1000	+	.	gene_id "MSTRG.11292"; transcript_id "ENST00000462977"; gene_name "PPOX"; ref_gene_id "ENSG00000143224";
chr1	StringTie	exon	161168260	161168576	1000	+	.	gene_id "MSTRG.11292"; transcript_id "ENST00000462977"; exon_number "1"; gene_name "PPOX"; ref_gene_id "ENSG00000143224";
chr1	StringTie	exon	161168993	161169840	1000	+	.	gene_id "MSTRG.11292"; transcript_id "ENST00000462977"; exon_number "2"; gene_name "PPOX"; ref_gene_id "ENSG00000143224";
chr1	StringTie	transcript	161154057	161157460	1000	+	.	gene_id "MSTRG.11292"; transcript_id "ENST00000463735"; gene_name "UFC1"; ref_gene_id "ENSG00000143222";
chr1	StringTie	exon	161154057	161154120	1000	+	.	gene_id "MSTRG.11292"; transcript_id "ENST00000463735"; exon_number "1"; gene_name "UFC1"; ref_gene_id "ENSG00000143222";
chr1	StringTie	exon	161156950	161157017	1000	+	.	gene_id "MSTRG.11292"; transcript_id "ENST00000463735"; exon_number "2"; gene_name "UFC1"; ref_gene_id "ENSG00000143222";
chr1	StringTie	exon	161157254	161157460	1000	+	.	gene_id "MSTRG.11292"; transcript_id "ENST00000463735"; exon_number "3"; gene_name "UFC1"; ref_gene_id "ENSG00000143222";
chr1	StringTie	transcript	161170261	161171181	1000	+	.	gene_id "MSTRG.11292"; transcript_id "ENST00000466452"; gene_name "PPOX"; ref_gene_id "ENSG00000143224";
chr1	StringTie	exon	161170261	161170769	1000	+	.	gene_id "MSTRG.11292"; transcript_id "ENST00000466452"; exon_number "1"; gene_name "PPOX"; ref_gene_id "ENSG00000143224";
chr1	StringTie	exon	161170907	161171181	1000	+	.	gene_id "MSTRG.11292"; transcript_id "ENST00000466452"; exon_number "2"; gene_name "PPOX"; ref_gene_id "ENSG00000143224";
chr1	StringTie	transcript	161152776	161158199	1000	+	.	gene_id "MSTRG.11292"; transcript_id "ENST00000467540"; gene_name "UFC1"; ref_gene_id "ENSG00000143222";
chr1	StringTie	exon	161152776	161152991	1000	+	.	gene_id "MSTRG.11292"; transcript_id "ENST00000467540"; exon_number "1"; gene_name "UFC1"; ref_gene_id "ENSG00000143222";
chr1	StringTie	exon	161153354	161153457	1000	+	.	gene_id "MSTRG.11292"; transcript_id "ENST00000467540"; exon_number "2"; gene_name "UFC1"; ref_gene_id "ENSG00000143222";
chr1	StringTie	exon	161153926	161154120	1000	+	.	gene_id "MSTRG.11292"; transcript_id "ENST00000467540"; exon_number "3"; gene_name "UFC1"; ref_gene_id "ENSG00000143222";
chr1	StringTie	exon	161156950	161157017	1000	+	.	gene_id "MSTRG.11292"; transcript_id "ENST00000467540"; exon_number "4"; gene_name "UFC1"; ref_gene_id "ENSG00000143222";
chr1	StringTie	exon	161157254	161157317	1000	+	.	gene_id "MSTRG.11292"; transcript_id "ENST00000467540"; exon_number "5"; gene_name "UFC1"; ref_gene_id "ENSG00000143222";
chr1	StringTie	exon	161157617	161157693	1000	+	.	gene_id "MSTRG.11292"; transcript_id "ENST00000467540"; exon_number "6"; gene_name "UFC1"; ref_gene_id "ENSG00000143222";
chr1	StringTie	exon	161158121	161158199	1000	+	.	gene_id "MSTRG.11292"; transcript_id "ENST00000467540"; exon_number "7"; gene_name "UFC1"; ref_gene_id "ENSG00000143222";
chr1	StringTie	transcript	161166482	161168127	1000	+	.	gene_id "MSTRG.11292"; transcript_id "ENST00000468968"; gene_name "PPOX"; ref_gene_id "ENSG00000143224";
chr1	StringTie	exon	161166482	161166672	1000	+	.	gene_id "MSTRG.11292"; transcript_id "ENST00000468968"; exon_number "1"; gene_name "PPOX"; ref_gene_id "ENSG00000143224";
chr1	StringTie	exon	161166840	161166934	1000	+	.	gene_id "MSTRG.11292"; transcript_id "ENST00000468968"; exon_number "2"; gene_name "PPOX"; ref_gene_id "ENSG00000143224";
chr1	StringTie	exon	161167100	161167486	1000	+	.	gene_id "MSTRG.11292"; transcript_id "ENST00000468968"; exon_number "3"; gene_name "PPOX"; ref_gene_id "ENSG00000143224";
chr1	StringTie	exon	161167610	161167707	1000	+	.	gene_id "MSTRG.11292"; transcript_id "ENST00000468968"; exon_number "4"; gene_name "PPOX"; ref_gene_id "ENSG00000143224";
chr1	StringTie	exon	161167995	161168127	1000	+	.	gene_id "MSTRG.11292"; transcript_id "ENST00000468968"; exon_number "5"; gene_name "PPOX"; ref_gene_id "ENSG00000143224";
chr1	StringTie	transcript	161166439	161169720	1000	+	.	gene_id "MSTRG.11292"; transcript_id "ENST00000470607"; gene_name "PPOX"; ref_gene_id "ENSG00000143224";
chr1	StringTie	exon	161166439	161166672	1000	+	.	gene_id "MSTRG.11292"; transcript_id "ENST00000470607"; exon_number "1"; gene_name "PPOX"; ref_gene_id "ENSG00000143224";
chr1	StringTie	exon	161166840	161166934	1000	+	.	gene_id "MSTRG.11292"; transcript_id "ENST00000470607"; exon_number "2"; gene_name "PPOX"; ref_gene_id "ENSG00000143224";
chr1	StringTie	exon	161167100	161167234	1000	+	.	gene_id "MSTRG.11292"; transcript_id "ENST00000470607"; exon_number "3"; gene_name "PPOX"; ref_gene_id "ENSG00000143224";
chr1	StringTie	exon	161167371	161167486	1000	+	.	gene_id "MSTRG.11292"; transcript_id "ENST00000470607"; exon_number "4"; gene_name "PPOX"; ref_gene_id "ENSG00000143224";
chr1	StringTie	exon	161167995	161168127	1000	+	.	gene_id "MSTRG.11292"; transcript_id "ENST00000470607"; exon_number "5"; gene_name "PPOX"; ref_gene_id "ENSG00000143224";
chr1	StringTie	exon	161168993	161169183	1000	+	.	gene_id "MSTRG.11292"; transcript_id "ENST00000470607"; exon_number "6"; gene_name "PPOX"; ref_gene_id "ENSG00000143224";
chr1	StringTie	exon	161169660	161169720	1000	+	.	gene_id "MSTRG.11292"; transcript_id "ENST00000470607"; exon_number "7"; gene_name "PPOX"; ref_gene_id "ENSG00000143224";
chr1	StringTie	transcript	161153994	161158245	1000	+	.	gene_id "MSTRG.11292"; transcript_id "ENST00000473766"; gene_name "UFC1"; ref_gene_id "ENSG00000143222";
chr1	StringTie	exon	161153994	161154120	1000	+	.	gene_id "MSTRG.11292"; transcript_id "ENST00000473766"; exon_number "1"; gene_name "UFC1"; ref_gene_id "ENSG00000143222";
chr1	StringTie	exon	161156950	161157017	1000	+	.	gene_id "MSTRG.11292"; transcript_id "ENST00000473766"; exon_number "2"; gene_name "UFC1"; ref_gene_id "ENSG00000143222";
chr1	StringTie	exon	161157254	161157317	1000	+	.	gene_id "MSTRG.11292"; transcript_id "ENST00000473766"; exon_number "3"; gene_name "UFC1"; ref_gene_id "ENSG00000143222";
chr1	StringTie	exon	161157617	161158245	1000	+	.	gene_id "MSTRG.11292"; transcript_id "ENST00000473766"; exon_number "4"; gene_name "UFC1"; ref_gene_id "ENSG00000143222";
chr1	StringTie	transcript	161118125	161119241	1000	+	.	gene_id "MSTRG.11292"; transcript_id "ENST00000473918"; gene_name "NIT1"; ref_gene_id "ENSG00000158793";
chr1	StringTie	exon	161118125	161118239	1000	+	.	gene_id "MSTRG.11292"; transcript_id "ENST00000473918"; exon_number "1"; gene_name "NIT1"; ref_gene_id "ENSG00000158793";
chr1	StringTie	exon	161119134	161119241	1000	+	.	gene_id "MSTRG.11292"; transcript_id "ENST00000473918"; exon_number "2"; gene_name "NIT1"; ref_gene_id "ENSG00000158793";
chr1	StringTie	transcript	161118112	161119897	1000	+	.	gene_id "MSTRG.11292"; transcript_id "ENST00000477684"; gene_name "NIT1"; ref_gene_id "ENSG00000158793";
chr1	StringTie	exon	161118112	161118178	1000	+	.	gene_id "MSTRG.11292"; transcript_id "ENST00000477684"; exon_number "1"; gene_name "NIT1"; ref_gene_id "ENSG00000158793";
chr1	StringTie	exon	161119134	161119388	1000	+	.	gene_id "MSTRG.11292"; transcript_id "ENST00000477684"; exon_number "2"; gene_name "NIT1"; ref_gene_id "ENSG00000158793";
chr1	StringTie	exon	161119509	161119612	1000	+	.	gene_id "MSTRG.11292"; transcript_id "ENST00000477684"; exon_number "3"; gene_name "NIT1"; ref_gene_id "ENSG00000158793";
chr1	StringTie	exon	161119825	161119897	1000	+	.	gene_id "MSTRG.11292"; transcript_id "ENST00000477684"; exon_number "4"; gene_name "NIT1"; ref_gene_id "ENSG00000158793";
chr1	StringTie	transcript	161118140	161119307	1000	+	.	gene_id "MSTRG.11292"; transcript_id "ENST00000478277"; gene_name "NIT1"; ref_gene_id "ENSG00000158793";
chr1	StringTie	exon	161118140	161118239	1000	+	.	gene_id "MSTRG.11292"; transcript_id "ENST00000478277"; exon_number "1"; gene_name "NIT1"; ref_gene_id "ENSG00000158793";
chr1	StringTie	exon	161118786	161118881	1000	+	.	gene_id "MSTRG.11292"; transcript_id "ENST00000478277"; exon_number "2"; gene_name "NIT1"; ref_gene_id "ENSG00000158793";
chr1	StringTie	exon	161119134	161119307	1000	+	.	gene_id "MSTRG.11292"; transcript_id "ENST00000478277"; exon_number "3"; gene_name "NIT1"; ref_gene_id "ENSG00000158793";
chr1	StringTie	transcript	161166439	161168545	1000	+	.	gene_id "MSTRG.11292"; transcript_id "ENST00000479246"; gene_name "PPOX"; ref_gene_id "ENSG00000143224";
chr1	StringTie	exon	161166439	161166672	1000	+	.	gene_id "MSTRG.11292"; transcript_id "ENST00000479246"; exon_number "1"; gene_name "PPOX"; ref_gene_id "ENSG00000143224";
chr1	StringTie	exon	161166840	161166934	1000	+	.	gene_id "MSTRG.11292"; transcript_id "ENST00000479246"; exon_number "2"; gene_name "PPOX"; ref_gene_id "ENSG00000143224";
chr1	StringTie	exon	161167100	161167486	1000	+	.	gene_id "MSTRG.11292"; transcript_id "ENST00000479246"; exon_number "3"; gene_name "PPOX"; ref_gene_id "ENSG00000143224";
chr1	StringTie	exon	161167995	161168127	1000	+	.	gene_id "MSTRG.11292"; transcript_id "ENST00000479246"; exon_number "4"; gene_name "PPOX"; ref_gene_id "ENSG00000143224";
chr1	StringTie	exon	161168432	161168545	1000	+	.	gene_id "MSTRG.11292"; transcript_id "ENST00000479246"; exon_number "5"; gene_name "PPOX"; ref_gene_id "ENSG00000143224";
chr1	StringTie	transcript	161118105	161119952	1000	+	.	gene_id "MSTRG.11292"; transcript_id "ENST00000479266"; gene_name "NIT1"; ref_gene_id "ENSG00000158793";
chr1	StringTie	exon	161118105	161118178	1000	+	.	gene_id "MSTRG.11292"; transcript_id "ENST00000479266"; exon_number "1"; gene_name "NIT1"; ref_gene_id "ENSG00000158793";
chr1	StringTie	exon	161119134	161119388	1000	+	.	gene_id "MSTRG.11292"; transcript_id "ENST00000479266"; exon_number "2"; gene_name "NIT1"; ref_gene_id "ENSG00000158793";
chr1	StringTie	exon	161119509	161119612	1000	+	.	gene_id "MSTRG.11292"; transcript_id "ENST00000479266"; exon_number "3"; gene_name "NIT1"; ref_gene_id "ENSG00000158793";
chr1	StringTie	exon	161119819	161119952	1000	+	.	gene_id "MSTRG.11292"; transcript_id "ENST00000479266"; exon_number "4"; gene_name "NIT1"; ref_gene_id "ENSG00000158793";
chr1	StringTie	transcript	161159521	161160992	1000	+	.	gene_id "MSTRG.11292"; transcript_id "ENST00000479344"; gene_name "USP21"; ref_gene_id "ENSG00000143258";
chr1	StringTie	exon	161159521	161159678	1000	+	.	gene_id "MSTRG.11292"; transcript_id "ENST00000479344"; exon_number "1"; gene_name "USP21"; ref_gene_id "ENSG00000143258";
chr1	StringTie	exon	161160329	161160506	1000	+	.	gene_id "MSTRG.11292"; transcript_id "ENST00000479344"; exon_number "2"; gene_name "USP21"; ref_gene_id "ENSG00000143258";
chr1	StringTie	exon	161160620	161160992	1000	+	.	gene_id "MSTRG.11292"; transcript_id "ENST00000479344"; exon_number "3"; gene_name "USP21"; ref_gene_id "ENSG00000143258";
chr1	StringTie	transcript	161122307	161124811	1000	+	.	gene_id "MSTRG.11292"; transcript_id "ENST00000479728"; gene_name "NIT1"; ref_gene_id "ENSG00000158793";
chr1	StringTie	exon	161122307	161122338	1000	+	.	gene_id "MSTRG.11292"; transcript_id "ENST00000479728"; exon_number "1"; gene_name "NIT1"; ref_gene_id "ENSG00000158793";
chr1	StringTie	exon	161124141	161124811	1000	+	.	gene_id "MSTRG.11292"; transcript_id "ENST00000479728"; exon_number "2"; gene_name "NIT1"; ref_gene_id "ENSG00000158793";
chr1	StringTie	transcript	161162624	161164822	1000	+	.	gene_id "MSTRG.11292"; transcript_id "ENST00000482385"; gene_name "USP21"; ref_gene_id "ENSG00000143258";
chr1	StringTie	exon	161162624	161162726	1000	+	.	gene_id "MSTRG.11292"; transcript_id "ENST00000482385"; exon_number "1"; gene_name "USP21"; ref_gene_id "ENSG00000143258";
chr1	StringTie	exon	161162919	161163074	1000	+	.	gene_id "MSTRG.11292"; transcript_id "ENST00000482385"; exon_number "2"; gene_name "USP21"; ref_gene_id "ENSG00000143258";
chr1	StringTie	exon	161163555	161163619	1000	+	.	gene_id "MSTRG.11292"; transcript_id "ENST00000482385"; exon_number "3"; gene_name "USP21"; ref_gene_id "ENSG00000143258";
chr1	StringTie	exon	161163878	161163922	1000	+	.	gene_id "MSTRG.11292"; transcript_id "ENST00000482385"; exon_number "4"; gene_name "USP21"; ref_gene_id "ENSG00000143258";
chr1	StringTie	exon	161164164	161164250	1000	+	.	gene_id "MSTRG.11292"; transcript_id "ENST00000482385"; exon_number "5"; gene_name "USP21"; ref_gene_id "ENSG00000143258";
chr1	StringTie	exon	161164534	161164822	1000	+	.	gene_id "MSTRG.11292"; transcript_id "ENST00000482385"; exon_number "6"; gene_name "USP21"; ref_gene_id "ENSG00000143258";
chr1	StringTie	transcript	161153985	161157355	1000	+	.	gene_id "MSTRG.11292"; transcript_id "ENST00000482672"; gene_name "UFC1"; ref_gene_id "ENSG00000143222";
chr1	StringTie	exon	161153985	161154070	1000	+	.	gene_id "MSTRG.11292"; transcript_id "ENST00000482672"; exon_number "1"; gene_name "UFC1"; ref_gene_id "ENSG00000143222";
chr1	StringTie	exon	161156950	161157355	1000	+	.	gene_id "MSTRG.11292"; transcript_id "ENST00000482672"; exon_number "2"; gene_name "UFC1"; ref_gene_id "ENSG00000143222";
chr1	StringTie	transcript	161153984	161158682	1000	+	.	gene_id "MSTRG.11292"; transcript_id "ENST00000483191"; gene_name "UFC1"; ref_gene_id "ENSG00000143222";
chr1	StringTie	exon	161153984	161154120	1000	+	.	gene_id "MSTRG.11292"; transcript_id "ENST00000483191"; exon_number "1"; gene_name "UFC1"; ref_gene_id "ENSG00000143222";
chr1	StringTie	exon	161156950	161157017	1000	+	.	gene_id "MSTRG.11292"; transcript_id "ENST00000483191"; exon_number "2"; gene_name "UFC1"; ref_gene_id "ENSG00000143222";
chr1	StringTie	exon	161157254	161157317	1000	+	.	gene_id "MSTRG.11292"; transcript_id "ENST00000483191"; exon_number "3"; gene_name "UFC1"; ref_gene_id "ENSG00000143222";
chr1	StringTie	exon	161157617	161157693	1000	+	.	gene_id "MSTRG.11292"; transcript_id "ENST00000483191"; exon_number "4"; gene_name "UFC1"; ref_gene_id "ENSG00000143222";
chr1	StringTie	exon	161158412	161158682	1000	+	.	gene_id "MSTRG.11292"; transcript_id "ENST00000483191"; exon_number "5"; gene_name "UFC1"; ref_gene_id "ENSG00000143222";
chr1	StringTie	transcript	161163879	161165505	1000	+	.	gene_id "MSTRG.11292"; transcript_id "ENST00000485277"; gene_name "USP21"; ref_gene_id "ENSG00000143258";
chr1	StringTie	exon	161163879	161163981	1000	+	.	gene_id "MSTRG.11292"; transcript_id "ENST00000485277"; exon_number "1"; gene_name "USP21"; ref_gene_id "ENSG00000143258";
chr1	StringTie	exon	161164164	161164250	1000	+	.	gene_id "MSTRG.11292"; transcript_id "ENST00000485277"; exon_number "2"; gene_name "USP21"; ref_gene_id "ENSG00000143258";
chr1	StringTie	exon	161164534	161164942	1000	+	.	gene_id "MSTRG.11292"; transcript_id "ENST00000485277"; exon_number "3"; gene_name "USP21"; ref_gene_id "ENSG00000143258";
chr1	StringTie	exon	161165029	161165143	1000	+	.	gene_id "MSTRG.11292"; transcript_id "ENST00000485277"; exon_number "4"; gene_name "USP21"; ref_gene_id "ENSG00000143258";
chr1	StringTie	exon	161165357	161165505	1000	+	.	gene_id "MSTRG.11292"; transcript_id "ENST00000485277"; exon_number "5"; gene_name "USP21"; ref_gene_id "ENSG00000143258";
chr1	StringTie	transcript	161118786	161120804	1000	+	.	gene_id "MSTRG.11292"; transcript_id "ENST00000485594"; gene_name "NIT1"; ref_gene_id "ENSG00000158793";
chr1	StringTie	exon	161118786	161118881	1000	+	.	gene_id "MSTRG.11292"; transcript_id "ENST00000485594"; exon_number "1"; gene_name "NIT1"; ref_gene_id "ENSG00000158793";
chr1	StringTie	exon	161119134	161119388	1000	+	.	gene_id "MSTRG.11292"; transcript_id "ENST00000485594"; exon_number "2"; gene_name "NIT1"; ref_gene_id "ENSG00000158793";
chr1	StringTie	exon	161119493	161119612	1000	+	.	gene_id "MSTRG.11292"; transcript_id "ENST00000485594"; exon_number "3"; gene_name "NIT1"; ref_gene_id "ENSG00000158793";
chr1	StringTie	exon	161119819	161119952	1000	+	.	gene_id "MSTRG.11292"; transcript_id "ENST00000485594"; exon_number "4"; gene_name "NIT1"; ref_gene_id "ENSG00000158793";
chr1	StringTie	exon	161120107	161120232	1000	+	.	gene_id "MSTRG.11292"; transcript_id "ENST00000485594"; exon_number "5"; gene_name "NIT1"; ref_gene_id "ENSG00000158793";
chr1	StringTie	exon	161120499	161120804	1000	+	.	gene_id "MSTRG.11292"; transcript_id "ENST00000485594"; exon_number "6"; gene_name "NIT1"; ref_gene_id "ENSG00000158793";
chr1	StringTie	transcript	161160744	161162680	1000	+	.	gene_id "MSTRG.11292"; transcript_id "ENST00000486299"; gene_name "USP21"; ref_gene_id "ENSG00000143258";
chr1	StringTie	exon	161160744	161160975	1000	+	.	gene_id "MSTRG.11292"; transcript_id "ENST00000486299"; exon_number "1"; gene_name "USP21"; ref_gene_id "ENSG00000143258";
chr1	StringTie	exon	161161122	161161240	1000	+	.	gene_id "MSTRG.11292"; transcript_id "ENST00000486299"; exon_number "2"; gene_name "USP21"; ref_gene_id "ENSG00000143258";
chr1	StringTie	exon	161162038	161162097	1000	+	.	gene_id "MSTRG.11292"; transcript_id "ENST00000486299"; exon_number "3"; gene_name "USP21"; ref_gene_id "ENSG00000143258";
chr1	StringTie	exon	161162270	161162390	1000	+	.	gene_id "MSTRG.11292"; transcript_id "ENST00000486299"; exon_number "4"; gene_name "USP21"; ref_gene_id "ENSG00000143258";
chr1	StringTie	exon	161162615	161162680	1000	+	.	gene_id "MSTRG.11292"; transcript_id "ENST00000486299"; exon_number "5"; gene_name "USP21"; ref_gene_id "ENSG00000143258";
chr1	StringTie	transcript	161118114	161119611	1000	+	.	gene_id "MSTRG.11292"; transcript_id "ENST00000486962"; gene_name "NIT1"; ref_gene_id "ENSG00000158793";
chr1	StringTie	exon	161118114	161118209	1000	+	.	gene_id "MSTRG.11292"; transcript_id "ENST00000486962"; exon_number "1"; gene_name "NIT1"; ref_gene_id "ENSG00000158793";
chr1	StringTie	exon	161118786	161118881	1000	+	.	gene_id "MSTRG.11292"; transcript_id "ENST00000486962"; exon_number "2"; gene_name "NIT1"; ref_gene_id "ENSG00000158793";
chr1	StringTie	exon	161119134	161119388	1000	+	.	gene_id "MSTRG.11292"; transcript_id "ENST00000486962"; exon_number "3"; gene_name "NIT1"; ref_gene_id "ENSG00000158793";
chr1	StringTie	exon	161119509	161119611	1000	+	.	gene_id "MSTRG.11292"; transcript_id "ENST00000486962"; exon_number "4"; gene_name "NIT1"; ref_gene_id "ENSG00000158793";
chr1	StringTie	transcript	161161363	161165723	1000	+	.	gene_id "MSTRG.11292"; transcript_id "ENST00000487163"; gene_name "USP21"; ref_gene_id "ENSG00000143258";
chr1	StringTie	exon	161161363	161162097	1000	+	.	gene_id "MSTRG.11292"; transcript_id "ENST00000487163"; exon_number "1"; gene_name "USP21"; ref_gene_id "ENSG00000143258";
chr1	StringTie	exon	161162270	161162390	1000	+	.	gene_id "MSTRG.11292"; transcript_id "ENST00000487163"; exon_number "2"; gene_name "USP21"; ref_gene_id "ENSG00000143258";
chr1	StringTie	exon	161162615	161162726	1000	+	.	gene_id "MSTRG.11292"; transcript_id "ENST00000487163"; exon_number "3"; gene_name "USP21"; ref_gene_id "ENSG00000143258";
chr1	StringTie	exon	161162919	161163074	1000	+	.	gene_id "MSTRG.11292"; transcript_id "ENST00000487163"; exon_number "4"; gene_name "USP21"; ref_gene_id "ENSG00000143258";
chr1	StringTie	exon	161163555	161163619	1000	+	.	gene_id "MSTRG.11292"; transcript_id "ENST00000487163"; exon_number "5"; gene_name "USP21"; ref_gene_id "ENSG00000143258";
chr1	StringTie	exon	161163878	161164612	1000	+	.	gene_id "MSTRG.11292"; transcript_id "ENST00000487163"; exon_number "6"; gene_name "USP21"; ref_gene_id "ENSG00000143258";
chr1	StringTie	exon	161164835	161164942	1000	+	.	gene_id "MSTRG.11292"; transcript_id "ENST00000487163"; exon_number "7"; gene_name "USP21"; ref_gene_id "ENSG00000143258";
chr1	StringTie	exon	161165029	161165143	1000	+	.	gene_id "MSTRG.11292"; transcript_id "ENST00000487163"; exon_number "8"; gene_name "USP21"; ref_gene_id "ENSG00000143258";
chr1	StringTie	exon	161165357	161165723	1000	+	.	gene_id "MSTRG.11292"; transcript_id "ENST00000487163"; exon_number "9"; gene_name "USP21"; ref_gene_id "ENSG00000143258";
chr1	StringTie	transcript	161166678	161168406	1000	+	.	gene_id "MSTRG.11292"; transcript_id "ENST00000490768"; gene_name "PPOX"; ref_gene_id "ENSG00000143224";
chr1	StringTie	exon	161166678	161166934	1000	+	.	gene_id "MSTRG.11292"; transcript_id "ENST00000490768"; exon_number "1"; gene_name "PPOX"; ref_gene_id "ENSG00000143224";
chr1	StringTie	exon	161167100	161167486	1000	+	.	gene_id "MSTRG.11292"; transcript_id "ENST00000490768"; exon_number "2"; gene_name "PPOX"; ref_gene_id "ENSG00000143224";
chr1	StringTie	exon	161167995	161168406	1000	+	.	gene_id "MSTRG.11292"; transcript_id "ENST00000490768"; exon_number "3"; gene_name "PPOX"; ref_gene_id "ENSG00000143224";
chr1	StringTie	transcript	161118381	161119916	1000	+	.	gene_id "MSTRG.11292"; transcript_id "ENST00000491497"; gene_name "NIT1"; ref_gene_id "ENSG00000158793";
chr1	StringTie	exon	161118381	161118881	1000	+	.	gene_id "MSTRG.11292"; transcript_id "ENST00000491497"; exon_number "1"; gene_name "NIT1"; ref_gene_id "ENSG00000158793";
chr1	StringTie	exon	161119134	161119612	1000	+	.	gene_id "MSTRG.11292"; transcript_id "ENST00000491497"; exon_number "2"; gene_name "NIT1"; ref_gene_id "ENSG00000158793";
chr1	StringTie	exon	161119819	161119916	1000	+	.	gene_id "MSTRG.11292"; transcript_id "ENST00000491497"; exon_number "3"; gene_name "NIT1"; ref_gene_id "ENSG00000158793";
chr1	StringTie	transcript	161118118	161120232	1000	+	.	gene_id "MSTRG.11292"; transcript_id "ENST00000492411"; gene_name "NIT1"; ref_gene_id "ENSG00000158793";
chr1	StringTie	exon	161118118	161118225	1000	+	.	gene_id "MSTRG.11292"; transcript_id "ENST00000492411"; exon_number "1"; gene_name "NIT1"; ref_gene_id "ENSG00000158793";
chr1	StringTie	exon	161118786	161118881	1000	+	.	gene_id "MSTRG.11292"; transcript_id "ENST00000492411"; exon_number "2"; gene_name "NIT1"; ref_gene_id "ENSG00000158793";
chr1	StringTie	exon	161119134	161119388	1000	+	.	gene_id "MSTRG.11292"; transcript_id "ENST00000492411"; exon_number "3"; gene_name "NIT1"; ref_gene_id "ENSG00000158793";
chr1	StringTie	exon	161119509	161119612	1000	+	.	gene_id "MSTRG.11292"; transcript_id "ENST00000492411"; exon_number "4"; gene_name "NIT1"; ref_gene_id "ENSG00000158793";
chr1	StringTie	exon	161119819	161119952	1000	+	.	gene_id "MSTRG.11292"; transcript_id "ENST00000492411"; exon_number "5"; gene_name "NIT1"; ref_gene_id "ENSG00000158793";
chr1	StringTie	exon	161120107	161120232	1000	+	.	gene_id "MSTRG.11292"; transcript_id "ENST00000492411"; exon_number "6"; gene_name "NIT1"; ref_gene_id "ENSG00000158793";
chr1	StringTie	transcript	161159450	161162368	1000	+	.	gene_id "MSTRG.11292"; transcript_id "ENST00000492950"; gene_name "USP21"; ref_gene_id "ENSG00000143258";
chr1	StringTie	exon	161159450	161159678	1000	+	.	gene_id "MSTRG.11292"; transcript_id "ENST00000492950"; exon_number "1"; gene_name "USP21"; ref_gene_id "ENSG00000143258";
chr1	StringTie	exon	161160366	161160506	1000	+	.	gene_id "MSTRG.11292"; transcript_id "ENST00000492950"; exon_number "2"; gene_name "USP21"; ref_gene_id "ENSG00000143258";
chr1	StringTie	exon	161160620	161161240	1000	+	.	gene_id "MSTRG.11292"; transcript_id "ENST00000492950"; exon_number "3"; gene_name "USP21"; ref_gene_id "ENSG00000143258";
chr1	StringTie	exon	161162038	161162097	1000	+	.	gene_id "MSTRG.11292"; transcript_id "ENST00000492950"; exon_number "4"; gene_name "USP21"; ref_gene_id "ENSG00000143258";
chr1	StringTie	exon	161162270	161162368	1000	+	.	gene_id "MSTRG.11292"; transcript_id "ENST00000492950"; exon_number "5"; gene_name "USP21"; ref_gene_id "ENSG00000143258";
chr1	StringTie	transcript	161163555	161165627	1000	+	.	gene_id "MSTRG.11292"; transcript_id "ENST00000493054"; gene_name "USP21"; ref_gene_id "ENSG00000143258";
chr1	StringTie	exon	161163555	161163619	1000	+	.	gene_id "MSTRG.11292"; transcript_id "ENST00000493054"; exon_number "1"; gene_name "USP21"; ref_gene_id "ENSG00000143258";
chr1	StringTie	exon	161163878	161163922	1000	+	.	gene_id "MSTRG.11292"; transcript_id "ENST00000493054"; exon_number "2"; gene_name "USP21"; ref_gene_id "ENSG00000143258";
chr1	StringTie	exon	161164164	161164250	1000	+	.	gene_id "MSTRG.11292"; transcript_id "ENST00000493054"; exon_number "3"; gene_name "USP21"; ref_gene_id "ENSG00000143258";
chr1	StringTie	exon	161164534	161164612	1000	+	.	gene_id "MSTRG.11292"; transcript_id "ENST00000493054"; exon_number "4"; gene_name "USP21"; ref_gene_id "ENSG00000143258";
chr1	StringTie	exon	161164835	161164942	1000	+	.	gene_id "MSTRG.11292"; transcript_id "ENST00000493054"; exon_number "5"; gene_name "USP21"; ref_gene_id "ENSG00000143258";
chr1	StringTie	exon	161165029	161165143	1000	+	.	gene_id "MSTRG.11292"; transcript_id "ENST00000493054"; exon_number "6"; gene_name "USP21"; ref_gene_id "ENSG00000143258";
chr1	StringTie	exon	161165357	161165627	1000	+	.	gene_id "MSTRG.11292"; transcript_id "ENST00000493054"; exon_number "7"; gene_name "USP21"; ref_gene_id "ENSG00000143258";
chr1	StringTie	transcript	161168095	161169706	1000	+	.	gene_id "MSTRG.11292"; transcript_id "ENST00000494216"; gene_name "PPOX"; ref_gene_id "ENSG00000143224";
chr1	StringTie	exon	161168095	161168127	1000	+	.	gene_id "MSTRG.11292"; transcript_id "ENST00000494216"; exon_number "1"; gene_name "PPOX"; ref_gene_id "ENSG00000143224";
chr1	StringTie	exon	161168432	161168576	1000	+	.	gene_id "MSTRG.11292"; transcript_id "ENST00000494216"; exon_number "2"; gene_name "PPOX"; ref_gene_id "ENSG00000143224";
chr1	StringTie	exon	161168993	161169706	1000	+	.	gene_id "MSTRG.11292"; transcript_id "ENST00000494216"; exon_number "3"; gene_name "PPOX"; ref_gene_id "ENSG00000143224";
chr1	StringTie	transcript	161166480	161178013	1000	+	.	gene_id "MSTRG.11292"; transcript_id "ENST00000495483"; gene_name "PPOX"; ref_gene_id "ENSG00000143224";
chr1	StringTie	exon	161166480	161166611	1000	+	.	gene_id "MSTRG.11292"; transcript_id "ENST00000495483"; exon_number "1"; gene_name "PPOX"; ref_gene_id "ENSG00000143224";
chr1	StringTie	exon	161166840	161166934	1000	+	.	gene_id "MSTRG.11292"; transcript_id "ENST00000495483"; exon_number "2"; gene_name "PPOX"; ref_gene_id "ENSG00000143224";
chr1	StringTie	exon	161167100	161167234	1000	+	.	gene_id "MSTRG.11292"; transcript_id "ENST00000495483"; exon_number "3"; gene_name "PPOX"; ref_gene_id "ENSG00000143224";
chr1	StringTie	exon	161167339	161167486	1000	+	.	gene_id "MSTRG.11292"; transcript_id "ENST00000495483"; exon_number "4"; gene_name "PPOX"; ref_gene_id "ENSG00000143224";
chr1	StringTie	exon	161168413	161168576	1000	+	.	gene_id "MSTRG.11292"; transcript_id "ENST00000495483"; exon_number "5"; gene_name "PPOX"; ref_gene_id "ENSG00000143224";
chr1	StringTie	exon	161168993	161169183	1000	+	.	gene_id "MSTRG.11292"; transcript_id "ENST00000495483"; exon_number "6"; gene_name "PPOX"; ref_gene_id "ENSG00000143224";
chr1	StringTie	exon	161169660	161169720	1000	+	.	gene_id "MSTRG.11292"; transcript_id "ENST00000495483"; exon_number "7"; gene_name "PPOX"; ref_gene_id "ENSG00000143224";
chr1	StringTie	exon	161169906	161170024	1000	+	.	gene_id "MSTRG.11292"; transcript_id "ENST00000495483"; exon_number "8"; gene_name "PPOX"; ref_gene_id "ENSG00000143224";
chr1	StringTie	exon	161170409	161170519	1000	+	.	gene_id "MSTRG.11292"; transcript_id "ENST00000495483"; exon_number "9"; gene_name "PPOX"; ref_gene_id "ENSG00000143224";
chr1	StringTie	exon	161170620	161170769	1000	+	.	gene_id "MSTRG.11292"; transcript_id "ENST00000495483"; exon_number "10"; gene_name "PPOX"; ref_gene_id "ENSG00000143224";
chr1	StringTie	exon	161176849	161178013	1000	+	.	gene_id "MSTRG.11292"; transcript_id "ENST00000495483"; exon_number "11"; gene_name "PPOX"; ref_gene_id "ENSG00000143224";
chr1	StringTie	transcript	161118086	161120232	1000	+	.	gene_id "MSTRG.11292"; transcript_id "ENST00000496768"; gene_name "NIT1"; ref_gene_id "ENSG00000158793";
chr1	StringTie	exon	161118086	161118178	1000	+	.	gene_id "MSTRG.11292"; transcript_id "ENST00000496768"; exon_number "1"; gene_name "NIT1"; ref_gene_id "ENSG00000158793";
chr1	StringTie	exon	161118804	161118881	1000	+	.	gene_id "MSTRG.11292"; transcript_id "ENST00000496768"; exon_number "2"; gene_name "NIT1"; ref_gene_id "ENSG00000158793";
chr1	StringTie	exon	161119134	161119388	1000	+	.	gene_id "MSTRG.11292"; transcript_id "ENST00000496768"; exon_number "3"; gene_name "NIT1"; ref_gene_id "ENSG00000158793";
chr1	StringTie	exon	161119509	161119612	1000	+	.	gene_id "MSTRG.11292"; transcript_id "ENST00000496768"; exon_number "4"; gene_name "NIT1"; ref_gene_id "ENSG00000158793";
chr1	StringTie	exon	161119819	161119952	1000	+	.	gene_id "MSTRG.11292"; transcript_id "ENST00000496768"; exon_number "5"; gene_name "NIT1"; ref_gene_id "ENSG00000158793";
chr1	StringTie	exon	161120107	161120232	1000	+	.	gene_id "MSTRG.11292"; transcript_id "ENST00000496768"; exon_number "6"; gene_name "NIT1"; ref_gene_id "ENSG00000158793";
chr1	StringTie	transcript	161118220	161120568	1000	+	.	gene_id "MSTRG.11292"; transcript_id "ENST00000496861"; gene_name "NIT1"; ref_gene_id "ENSG00000158793";
chr1	StringTie	exon	161118220	161118881	1000	+	.	gene_id "MSTRG.11292"; transcript_id "ENST00000496861"; exon_number "1"; gene_name "NIT1"; ref_gene_id "ENSG00000158793";
chr1	StringTie	exon	161119134	161119388	1000	+	.	gene_id "MSTRG.11292"; transcript_id "ENST00000496861"; exon_number "2"; gene_name "NIT1"; ref_gene_id "ENSG00000158793";
chr1	StringTie	exon	161119509	161119612	1000	+	.	gene_id "MSTRG.11292"; transcript_id "ENST00000496861"; exon_number "3"; gene_name "NIT1"; ref_gene_id "ENSG00000158793";
chr1	StringTie	exon	161119819	161119952	1000	+	.	gene_id "MSTRG.11292"; transcript_id "ENST00000496861"; exon_number "4"; gene_name "NIT1"; ref_gene_id "ENSG00000158793";
chr1	StringTie	exon	161120107	161120232	1000	+	.	gene_id "MSTRG.11292"; transcript_id "ENST00000496861"; exon_number "5"; gene_name "NIT1"; ref_gene_id "ENSG00000158793";
chr1	StringTie	exon	161120499	161120568	1000	+	.	gene_id "MSTRG.11292"; transcript_id "ENST00000496861"; exon_number "6"; gene_name "NIT1"; ref_gene_id "ENSG00000158793";
chr1	StringTie	transcript	161166430	161177041	1000	+	.	gene_id "MSTRG.11292"; transcript_id "ENST00000497522"; gene_name "PPOX"; ref_gene_id "ENSG00000143224";
chr1	StringTie	exon	161166430	161166672	1000	+	.	gene_id "MSTRG.11292"; transcript_id "ENST00000497522"; exon_number "1"; gene_name "PPOX"; ref_gene_id "ENSG00000143224";
chr1	StringTie	exon	161166840	161166934	1000	+	.	gene_id "MSTRG.11292"; transcript_id "ENST00000497522"; exon_number "2"; gene_name "PPOX"; ref_gene_id "ENSG00000143224";
chr1	StringTie	exon	161167100	161167234	1000	+	.	gene_id "MSTRG.11292"; transcript_id "ENST00000497522"; exon_number "3"; gene_name "PPOX"; ref_gene_id "ENSG00000143224";
chr1	StringTie	exon	161170620	161170769	1000	+	.	gene_id "MSTRG.11292"; transcript_id "ENST00000497522"; exon_number "4"; gene_name "PPOX"; ref_gene_id "ENSG00000143224";
chr1	StringTie	exon	161176849	161177041	1000	+	.	gene_id "MSTRG.11292"; transcript_id "ENST00000497522"; exon_number "5"; gene_name "PPOX"; ref_gene_id "ENSG00000143224";
chr1	StringTie	transcript	161166498	161177092	1000	+	.	gene_id "MSTRG.11292"; transcript_id "ENST00000535223"; gene_name "PPOX"; ref_gene_id "ENSG00000143224";
chr1	StringTie	exon	161166498	161166672	1000	+	.	gene_id "MSTRG.11292"; transcript_id "ENST00000535223"; exon_number "1"; gene_name "PPOX"; ref_gene_id "ENSG00000143224";
chr1	StringTie	exon	161166840	161166934	1000	+	.	gene_id "MSTRG.11292"; transcript_id "ENST00000535223"; exon_number "2"; gene_name "PPOX"; ref_gene_id "ENSG00000143224";
chr1	StringTie	exon	161170620	161170769	1000	+	.	gene_id "MSTRG.11292"; transcript_id "ENST00000535223"; exon_number "3"; gene_name "PPOX"; ref_gene_id "ENSG00000143224";
chr1	StringTie	exon	161176849	161177092	1000	+	.	gene_id "MSTRG.11292"; transcript_id "ENST00000535223"; exon_number "4"; gene_name "PPOX"; ref_gene_id "ENSG00000143224";
chr1	StringTie	transcript	161168523	161171218	1000	+	.	gene_id "MSTRG.11292"; transcript_id "ENST00000537523"; gene_name "PPOX"; ref_gene_id "ENSG00000143224";
chr1	StringTie	exon	161168523	161168576	1000	+	.	gene_id "MSTRG.11292"; transcript_id "ENST00000537523"; exon_number "1"; gene_name "PPOX"; ref_gene_id "ENSG00000143224";
chr1	StringTie	exon	161168993	161169183	1000	+	.	gene_id "MSTRG.11292"; transcript_id "ENST00000537523"; exon_number "2"; gene_name "PPOX"; ref_gene_id "ENSG00000143224";
chr1	StringTie	exon	161170409	161170519	1000	+	.	gene_id "MSTRG.11292"; transcript_id "ENST00000537523"; exon_number "3"; gene_name "PPOX"; ref_gene_id "ENSG00000143224";
chr1	StringTie	exon	161170620	161170769	1000	+	.	gene_id "MSTRG.11292"; transcript_id "ENST00000537523"; exon_number "4"; gene_name "PPOX"; ref_gene_id "ENSG00000143224";
chr1	StringTie	exon	161170907	161170949	1000	+	.	gene_id "MSTRG.11292"; transcript_id "ENST00000537523"; exon_number "5"; gene_name "PPOX"; ref_gene_id "ENSG00000143224";
chr1	StringTie	exon	161171034	161171218	1000	+	.	gene_id "MSTRG.11292"; transcript_id "ENST00000537523"; exon_number "6"; gene_name "PPOX"; ref_gene_id "ENSG00000143224";
chr1	StringTie	transcript	161169685	161171218	1000	+	.	gene_id "MSTRG.11292"; transcript_id "ENST00000537829"; gene_name "PPOX"; ref_gene_id "ENSG00000143224";
chr1	StringTie	exon	161169685	161169720	1000	+	.	gene_id "MSTRG.11292"; transcript_id "ENST00000537829"; exon_number "1"; gene_name "PPOX"; ref_gene_id "ENSG00000143224";
chr1	StringTie	exon	161169906	161170024	1000	+	.	gene_id "MSTRG.11292"; transcript_id "ENST00000537829"; exon_number "2"; gene_name "PPOX"; ref_gene_id "ENSG00000143224";
chr1	StringTie	exon	161170409	161170519	1000	+	.	gene_id "MSTRG.11292"; transcript_id "ENST00000537829"; exon_number "3"; gene_name "PPOX"; ref_gene_id "ENSG00000143224";
chr1	StringTie	exon	161170620	161170769	1000	+	.	gene_id "MSTRG.11292"; transcript_id "ENST00000537829"; exon_number "4"; gene_name "PPOX"; ref_gene_id "ENSG00000143224";
chr1	StringTie	exon	161170907	161171218	1000	+	.	gene_id "MSTRG.11292"; transcript_id "ENST00000537829"; exon_number "5"; gene_name "PPOX"; ref_gene_id "ENSG00000143224";
chr1	StringTie	transcript	161166452	161170949	1000	+	.	gene_id "MSTRG.11292"; transcript_id "ENST00000539753"; gene_name "PPOX"; ref_gene_id "ENSG00000143224";
chr1	StringTie	exon	161166452	161166672	1000	+	.	gene_id "MSTRG.11292"; transcript_id "ENST00000539753"; exon_number "1"; gene_name "PPOX"; ref_gene_id "ENSG00000143224";
chr1	StringTie	exon	161166840	161166934	1000	+	.	gene_id "MSTRG.11292"; transcript_id "ENST00000539753"; exon_number "2"; gene_name "PPOX"; ref_gene_id "ENSG00000143224";
chr1	StringTie	exon	161167100	161167234	1000	+	.	gene_id "MSTRG.11292"; transcript_id "ENST00000539753"; exon_number "3"; gene_name "PPOX"; ref_gene_id "ENSG00000143224";
chr1	StringTie	exon	161169660	161169720	1000	+	.	gene_id "MSTRG.11292"; transcript_id "ENST00000539753"; exon_number "4"; gene_name "PPOX"; ref_gene_id "ENSG00000143224";
chr1	StringTie	exon	161170409	161170519	1000	+	.	gene_id "MSTRG.11292"; transcript_id "ENST00000539753"; exon_number "5"; gene_name "PPOX"; ref_gene_id "ENSG00000143224";
chr1	StringTie	exon	161170620	161170769	1000	+	.	gene_id "MSTRG.11292"; transcript_id "ENST00000539753"; exon_number "6"; gene_name "PPOX"; ref_gene_id "ENSG00000143224";
chr1	StringTie	exon	161170907	161170949	1000	+	.	gene_id "MSTRG.11292"; transcript_id "ENST00000539753"; exon_number "7"; gene_name "PPOX"; ref_gene_id "ENSG00000143224";
chr1	StringTie	transcript	161169284	161171181	1000	+	.	gene_id "MSTRG.11292"; transcript_id "ENST00000541818"; gene_name "PPOX"; ref_gene_id "ENSG00000143224";
chr1	StringTie	exon	161169284	161170024	1000	+	.	gene_id "MSTRG.11292"; transcript_id "ENST00000541818"; exon_number "1"; gene_name "PPOX"; ref_gene_id "ENSG00000143224";
chr1	StringTie	exon	161170409	161170519	1000	+	.	gene_id "MSTRG.11292"; transcript_id "ENST00000541818"; exon_number "2"; gene_name "PPOX"; ref_gene_id "ENSG00000143224";
chr1	StringTie	exon	161170620	161170769	1000	+	.	gene_id "MSTRG.11292"; transcript_id "ENST00000541818"; exon_number "3"; gene_name "PPOX"; ref_gene_id "ENSG00000143224";
chr1	StringTie	exon	161170907	161170949	1000	+	.	gene_id "MSTRG.11292"; transcript_id "ENST00000541818"; exon_number "4"; gene_name "PPOX"; ref_gene_id "ENSG00000143224";
chr1	StringTie	exon	161171034	161171181	1000	+	.	gene_id "MSTRG.11292"; transcript_id "ENST00000541818"; exon_number "5"; gene_name "PPOX"; ref_gene_id "ENSG00000143224";
chr1	StringTie	transcript	161166470	161171220	1000	+	.	gene_id "MSTRG.11292"; transcript_id "ENST00000544598"; gene_name "PPOX"; ref_gene_id "ENSG00000143224";
chr1	StringTie	exon	161166470	161166672	1000	+	.	gene_id "MSTRG.11292"; transcript_id "ENST00000544598"; exon_number "1"; gene_name "PPOX"; ref_gene_id "ENSG00000143224";
chr1	StringTie	exon	161166840	161166934	1000	+	.	gene_id "MSTRG.11292"; transcript_id "ENST00000544598"; exon_number "2"; gene_name "PPOX"; ref_gene_id "ENSG00000143224";
chr1	StringTie	exon	161167100	161167234	1000	+	.	gene_id "MSTRG.11292"; transcript_id "ENST00000544598"; exon_number "3"; gene_name "PPOX"; ref_gene_id "ENSG00000143224";
chr1	StringTie	exon	161170620	161170769	1000	+	.	gene_id "MSTRG.11292"; transcript_id "ENST00000544598"; exon_number "4"; gene_name "PPOX"; ref_gene_id "ENSG00000143224";
chr1	StringTie	exon	161170907	161170949	1000	+	.	gene_id "MSTRG.11292"; transcript_id "ENST00000544598"; exon_number "5"; gene_name "PPOX"; ref_gene_id "ENSG00000143224";
chr1	StringTie	exon	161171034	161171220	1000	+	.	gene_id "MSTRG.11292"; transcript_id "ENST00000544598"; exon_number "6"; gene_name "PPOX"; ref_gene_id "ENSG00000143224";
chr1	StringTie	transcript	161117699	161121198	1000	+	.	gene_id "MSTRG.11292"; transcript_id "MSTRG.11292.1";
chr1	StringTie	exon	161117699	161117917	1000	+	.	gene_id "MSTRG.11292"; transcript_id "MSTRG.11292.1"; exon_number "1";
chr1	StringTie	exon	161118786	161118881	1000	+	.	gene_id "MSTRG.11292"; transcript_id "MSTRG.11292.1"; exon_number "2";
chr1	StringTie	exon	161119134	161119388	1000	+	.	gene_id "MSTRG.11292"; transcript_id "MSTRG.11292.1"; exon_number "3";
chr1	StringTie	exon	161119509	161119612	1000	+	.	gene_id "MSTRG.11292"; transcript_id "MSTRG.11292.1"; exon_number "4";
chr1	StringTie	exon	161119819	161119952	1000	+	.	gene_id "MSTRG.11292"; transcript_id "MSTRG.11292.1"; exon_number "5";
chr1	StringTie	exon	161120107	161120232	1000	+	.	gene_id "MSTRG.11292"; transcript_id "MSTRG.11292.1"; exon_number "6";
chr1	StringTie	exon	161120499	161121198	1000	+	.	gene_id "MSTRG.11292"; transcript_id "MSTRG.11292.1"; exon_number "7";
chr1	StringTie	transcript	161159350	161171218	1000	+	.	gene_id "MSTRG.11292"; transcript_id "MSTRG.11292.100";
chr1	StringTie	exon	161159350	161159678	1000	+	.	gene_id "MSTRG.11292"; transcript_id "MSTRG.11292.100"; exon_number "1";
chr1	StringTie	exon	161160366	161160506	1000	+	.	gene_id "MSTRG.11292"; transcript_id "MSTRG.11292.100"; exon_number "2";
chr1	StringTie	exon	161160620	161161240	1000	+	.	gene_id "MSTRG.11292"; transcript_id "MSTRG.11292.100"; exon_number "3";
chr1	StringTie	exon	161162038	161162097	1000	+	.	gene_id "MSTRG.11292"; transcript_id "MSTRG.11292.100"; exon_number "4";
chr1	StringTie	exon	161162270	161162390	1000	+	.	gene_id "MSTRG.11292"; transcript_id "MSTRG.11292.100"; exon_number "5";
chr1	StringTie	exon	161162615	161162726	1000	+	.	gene_id "MSTRG.11292"; transcript_id "MSTRG.11292.100"; exon_number "6";
chr1	StringTie	exon	161162923	161163074	1000	+	.	gene_id "MSTRG.11292"; transcript_id "MSTRG.11292.100"; exon_number "7";
chr1	StringTie	exon	161163555	161163619	1000	+	.	gene_id "MSTRG.11292"; transcript_id "MSTRG.11292.100"; exon_number "8";
chr1	StringTie	exon	161163878	161163981	1000	+	.	gene_id "MSTRG.11292"; transcript_id "MSTRG.11292.100"; exon_number "9";
chr1	StringTie	exon	161164164	161164250	1000	+	.	gene_id "MSTRG.11292"; transcript_id "MSTRG.11292.100"; exon_number "10";
chr1	StringTie	exon	161164534	161164612	1000	+	.	gene_id "MSTRG.11292"; transcript_id "MSTRG.11292.100"; exon_number "11";
chr1	StringTie	exon	161164835	161164942	1000	+	.	gene_id "MSTRG.11292"; transcript_id "MSTRG.11292.100"; exon_number "12";
chr1	StringTie	exon	161165029	161165143	1000	+	.	gene_id "MSTRG.11292"; transcript_id "MSTRG.11292.100"; exon_number "13";
chr1	StringTie	exon	161165357	161165813	1000	+	.	gene_id "MSTRG.11292"; transcript_id "MSTRG.11292.100"; exon_number "14";
chr1	StringTie	exon	161166840	161166934	1000	+	.	gene_id "MSTRG.11292"; transcript_id "MSTRG.11292.100"; exon_number "15";
chr1	StringTie	exon	161167100	161167234	1000	+	.	gene_id "MSTRG.11292"; transcript_id "MSTRG.11292.100"; exon_number "16";
chr1	StringTie	exon	161167371	161167486	1000	+	.	gene_id "MSTRG.11292"; transcript_id "MSTRG.11292.100"; exon_number "17";
chr1	StringTie	exon	161167995	161168127	1000	+	.	gene_id "MSTRG.11292"; transcript_id "MSTRG.11292.100"; exon_number "18";
chr1	StringTie	exon	161168432	161168576	1000	+	.	gene_id "MSTRG.11292"; transcript_id "MSTRG.11292.100"; exon_number "19";
chr1	StringTie	exon	161168993	161169183	1000	+	.	gene_id "MSTRG.11292"; transcript_id "MSTRG.11292.100"; exon_number "20";
chr1	StringTie	exon	161169660	161169720	1000	+	.	gene_id "MSTRG.11292"; transcript_id "MSTRG.11292.100"; exon_number "21";
chr1	StringTie	exon	161169906	161170024	1000	+	.	gene_id "MSTRG.11292"; transcript_id "MSTRG.11292.100"; exon_number "22";
chr1	StringTie	exon	161170409	161170519	1000	+	.	gene_id "MSTRG.11292"; transcript_id "MSTRG.11292.100"; exon_number "23";
chr1	StringTie	exon	161170620	161170769	1000	+	.	gene_id "MSTRG.11292"; transcript_id "MSTRG.11292.100"; exon_number "24";
chr1	StringTie	exon	161170907	161170949	1000	+	.	gene_id "MSTRG.11292"; transcript_id "MSTRG.11292.100"; exon_number "25";
chr1	StringTie	exon	161171034	161171218	1000	+	.	gene_id "MSTRG.11292"; transcript_id "MSTRG.11292.100"; exon_number "26";
chr1	StringTie	transcript	161159350	161171313	1000	+	.	gene_id "MSTRG.11292"; transcript_id "MSTRG.11292.101";
chr1	StringTie	exon	161159350	161159678	1000	+	.	gene_id "MSTRG.11292"; transcript_id "MSTRG.11292.101"; exon_number "1";
chr1	StringTie	exon	161160620	161160979	1000	+	.	gene_id "MSTRG.11292"; transcript_id "MSTRG.11292.101"; exon_number "2";
chr1	StringTie	exon	161161122	161161240	1000	+	.	gene_id "MSTRG.11292"; transcript_id "MSTRG.11292.101"; exon_number "3";
chr1	StringTie	exon	161162038	161162097	1000	+	.	gene_id "MSTRG.11292"; transcript_id "MSTRG.11292.101"; exon_number "4";
chr1	StringTie	exon	161162270	161162390	1000	+	.	gene_id "MSTRG.11292"; transcript_id "MSTRG.11292.101"; exon_number "5";
chr1	StringTie	exon	161162615	161162726	1000	+	.	gene_id "MSTRG.11292"; transcript_id "MSTRG.11292.101"; exon_number "6";
chr1	StringTie	exon	161162919	161163074	1000	+	.	gene_id "MSTRG.11292"; transcript_id "MSTRG.11292.101"; exon_number "7";
chr1	StringTie	exon	161163555	161163619	1000	+	.	gene_id "MSTRG.11292"; transcript_id "MSTRG.11292.101"; exon_number "8";
chr1	StringTie	exon	161163878	161163981	1000	+	.	gene_id "MSTRG.11292"; transcript_id "MSTRG.11292.101"; exon_number "9";
chr1	StringTie	exon	161164164	161164250	1000	+	.	gene_id "MSTRG.11292"; transcript_id "MSTRG.11292.101"; exon_number "10";
chr1	StringTie	exon	161164534	161164942	1000	+	.	gene_id "MSTRG.11292"; transcript_id "MSTRG.11292.101"; exon_number "11";
chr1	StringTie	exon	161165029	161165143	1000	+	.	gene_id "MSTRG.11292"; transcript_id "MSTRG.11292.101"; exon_number "12";
chr1	StringTie	exon	161165357	161165813	1000	+	.	gene_id "MSTRG.11292"; transcript_id "MSTRG.11292.101"; exon_number "13";
chr1	StringTie	exon	161166840	161166934	1000	+	.	gene_id "MSTRG.11292"; transcript_id "MSTRG.11292.101"; exon_number "14";
chr1	StringTie	exon	161167100	161167234	1000	+	.	gene_id "MSTRG.11292"; transcript_id "MSTRG.11292.101"; exon_number "15";
chr1	StringTie	exon	161167339	161167486	1000	+	.	gene_id "MSTRG.11292"; transcript_id "MSTRG.11292.101"; exon_number "16";
chr1	StringTie	exon	161167995	161168127	1000	+	.	gene_id "MSTRG.11292"; transcript_id "MSTRG.11292.101"; exon_number "17";
chr1	StringTie	exon	161168432	161168576	1000	+	.	gene_id "MSTRG.11292"; transcript_id "MSTRG.11292.101"; exon_number "18";
chr1	StringTie	exon	161168993	161169183	1000	+	.	gene_id "MSTRG.11292"; transcript_id "MSTRG.11292.101"; exon_number "19";
chr1	StringTie	exon	161169660	161169720	1000	+	.	gene_id "MSTRG.11292"; transcript_id "MSTRG.11292.101"; exon_number "20";
chr1	StringTie	exon	161169906	161170024	1000	+	.	gene_id "MSTRG.11292"; transcript_id "MSTRG.11292.101"; exon_number "21";
chr1	StringTie	exon	161170409	161170519	1000	+	.	gene_id "MSTRG.11292"; transcript_id "MSTRG.11292.101"; exon_number "22";
chr1	StringTie	exon	161170620	161170769	1000	+	.	gene_id "MSTRG.11292"; transcript_id "MSTRG.11292.101"; exon_number "23";
chr1	StringTie	exon	161170907	161170949	1000	+	.	gene_id "MSTRG.11292"; transcript_id "MSTRG.11292.101"; exon_number "24";
chr1	StringTie	exon	161171034	161171313	1000	+	.	gene_id "MSTRG.11292"; transcript_id "MSTRG.11292.101"; exon_number "25";
chr1	StringTie	transcript	161159351	161171302	1000	+	.	gene_id "MSTRG.11292"; transcript_id "MSTRG.11292.102";
chr1	StringTie	exon	161159351	161159678	1000	+	.	gene_id "MSTRG.11292"; transcript_id "MSTRG.11292.102"; exon_number "1";
chr1	StringTie	exon	161160366	161160506	1000	+	.	gene_id "MSTRG.11292"; transcript_id "MSTRG.11292.102"; exon_number "2";
chr1	StringTie	exon	161160620	161161240	1000	+	.	gene_id "MSTRG.11292"; transcript_id "MSTRG.11292.102"; exon_number "3";
chr1	StringTie	exon	161162038	161162097	1000	+	.	gene_id "MSTRG.11292"; transcript_id "MSTRG.11292.102"; exon_number "4";
chr1	StringTie	exon	161162270	161162390	1000	+	.	gene_id "MSTRG.11292"; transcript_id "MSTRG.11292.102"; exon_number "5";
chr1	StringTie	exon	161162615	161162726	1000	+	.	gene_id "MSTRG.11292"; transcript_id "MSTRG.11292.102"; exon_number "6";
chr1	StringTie	exon	161162919	161163074	1000	+	.	gene_id "MSTRG.11292"; transcript_id "MSTRG.11292.102"; exon_number "7";
chr1	StringTie	exon	161163555	161163619	1000	+	.	gene_id "MSTRG.11292"; transcript_id "MSTRG.11292.102"; exon_number "8";
chr1	StringTie	exon	161163878	161163981	1000	+	.	gene_id "MSTRG.11292"; transcript_id "MSTRG.11292.102"; exon_number "9";
chr1	StringTie	exon	161164164	161164250	1000	+	.	gene_id "MSTRG.11292"; transcript_id "MSTRG.11292.102"; exon_number "10";
chr1	StringTie	exon	161164534	161164612	1000	+	.	gene_id "MSTRG.11292"; transcript_id "MSTRG.11292.102"; exon_number "11";
chr1	StringTie	exon	161164835	161164942	1000	+	.	gene_id "MSTRG.11292"; transcript_id "MSTRG.11292.102"; exon_number "12";
chr1	StringTie	exon	161165029	161165143	1000	+	.	gene_id "MSTRG.11292"; transcript_id "MSTRG.11292.102"; exon_number "13";
chr1	StringTie	exon	161165357	161165813	1000	+	.	gene_id "MSTRG.11292"; transcript_id "MSTRG.11292.102"; exon_number "14";
chr1	StringTie	exon	161166840	161166934	1000	+	.	gene_id "MSTRG.11292"; transcript_id "MSTRG.11292.102"; exon_number "15";
chr1	StringTie	exon	161167100	161167486	1000	+	.	gene_id "MSTRG.11292"; transcript_id "MSTRG.11292.102"; exon_number "16";
chr1	StringTie	exon	161167995	161168127	1000	+	.	gene_id "MSTRG.11292"; transcript_id "MSTRG.11292.102"; exon_number "17";
chr1	StringTie	exon	161168445	161168576	1000	+	.	gene_id "MSTRG.11292"; transcript_id "MSTRG.11292.102"; exon_number "18";
chr1	StringTie	exon	161168993	161169183	1000	+	.	gene_id "MSTRG.11292"; transcript_id "MSTRG.11292.102"; exon_number "19";
chr1	StringTie	exon	161169660	161169720	1000	+	.	gene_id "MSTRG.11292"; transcript_id "MSTRG.11292.102"; exon_number "20";
chr1	StringTie	exon	161169906	161170024	1000	+	.	gene_id "MSTRG.11292"; transcript_id "MSTRG.11292.102"; exon_number "21";
chr1	StringTie	exon	161170409	161170519	1000	+	.	gene_id "MSTRG.11292"; transcript_id "MSTRG.11292.102"; exon_number "22";
chr1	StringTie	exon	161170620	161170769	1000	+	.	gene_id "MSTRG.11292"; transcript_id "MSTRG.11292.102"; exon_number "23";
chr1	StringTie	exon	161170907	161170949	1000	+	.	gene_id "MSTRG.11292"; transcript_id "MSTRG.11292.102"; exon_number "24";
chr1	StringTie	exon	161171034	161171302	1000	+	.	gene_id "MSTRG.11292"; transcript_id "MSTRG.11292.102"; exon_number "25";
chr1	StringTie	transcript	161159351	161165806	1000	+	.	gene_id "MSTRG.11292"; transcript_id "MSTRG.11292.103";
chr1	StringTie	exon	161159351	161159678	1000	+	.	gene_id "MSTRG.11292"; transcript_id "MSTRG.11292.103"; exon_number "1";
chr1	StringTie	exon	161160329	161160506	1000	+	.	gene_id "MSTRG.11292"; transcript_id "MSTRG.11292.103"; exon_number "2";
chr1	StringTie	exon	161160620	161161240	1000	+	.	gene_id "MSTRG.11292"; transcript_id "MSTRG.11292.103"; exon_number "3";
chr1	StringTie	exon	161162038	161162097	1000	+	.	gene_id "MSTRG.11292"; transcript_id "MSTRG.11292.103"; exon_number "4";
chr1	StringTie	exon	161162270	161162390	1000	+	.	gene_id "MSTRG.11292"; transcript_id "MSTRG.11292.103"; exon_number "5";
chr1	StringTie	exon	161162615	161162726	1000	+	.	gene_id "MSTRG.11292"; transcript_id "MSTRG.11292.103"; exon_number "6";
chr1	StringTie	exon	161162919	161163074	1000	+	.	gene_id "MSTRG.11292"; transcript_id "MSTRG.11292.103"; exon_number "7";
chr1	StringTie	exon	161163555	161163619	1000	+	.	gene_id "MSTRG.11292"; transcript_id "MSTRG.11292.103"; exon_number "8";
chr1	StringTie	exon	161163878	161163922	1000	+	.	gene_id "MSTRG.11292"; transcript_id "MSTRG.11292.103"; exon_number "9";
chr1	StringTie	exon	161164164	161164250	1000	+	.	gene_id "MSTRG.11292"; transcript_id "MSTRG.11292.103"; exon_number "10";
chr1	StringTie	exon	161164534	161164942	1000	+	.	gene_id "MSTRG.11292"; transcript_id "MSTRG.11292.103"; exon_number "11";
chr1	StringTie	exon	161165029	161165143	1000	+	.	gene_id "MSTRG.11292"; transcript_id "MSTRG.11292.103"; exon_number "12";
chr1	StringTie	exon	161165357	161165806	1000	+	.	gene_id "MSTRG.11292"; transcript_id "MSTRG.11292.103"; exon_number "13";
chr1	StringTie	transcript	161159352	161171310	1000	+	.	gene_id "MSTRG.11292"; transcript_id "MSTRG.11292.104";
chr1	StringTie	exon	161159352	161159678	1000	+	.	gene_id "MSTRG.11292"; transcript_id "MSTRG.11292.104"; exon_number "1";
chr1	StringTie	exon	161160366	161160506	1000	+	.	gene_id "MSTRG.11292"; transcript_id "MSTRG.11292.104"; exon_number "2";
chr1	StringTie	exon	161160620	161160979	1000	+	.	gene_id "MSTRG.11292"; transcript_id "MSTRG.11292.104"; exon_number "3";
chr1	StringTie	exon	161161122	161161240	1000	+	.	gene_id "MSTRG.11292"; transcript_id "MSTRG.11292.104"; exon_number "4";
chr1	StringTie	exon	161162038	161162097	1000	+	.	gene_id "MSTRG.11292"; transcript_id "MSTRG.11292.104"; exon_number "5";
chr1	StringTie	exon	161162270	161162390	1000	+	.	gene_id "MSTRG.11292"; transcript_id "MSTRG.11292.104"; exon_number "6";
chr1	StringTie	exon	161162615	161162726	1000	+	.	gene_id "MSTRG.11292"; transcript_id "MSTRG.11292.104"; exon_number "7";
chr1	StringTie	exon	161162919	161163074	1000	+	.	gene_id "MSTRG.11292"; transcript_id "MSTRG.11292.104"; exon_number "8";
chr1	StringTie	exon	161163555	161163619	1000	+	.	gene_id "MSTRG.11292"; transcript_id "MSTRG.11292.104"; exon_number "9";
chr1	StringTie	exon	161163878	161163922	1000	+	.	gene_id "MSTRG.11292"; transcript_id "MSTRG.11292.104"; exon_number "10";
chr1	StringTie	exon	161164164	161164250	1000	+	.	gene_id "MSTRG.11292"; transcript_id "MSTRG.11292.104"; exon_number "11";
chr1	StringTie	exon	161164534	161164612	1000	+	.	gene_id "MSTRG.11292"; transcript_id "MSTRG.11292.104"; exon_number "12";
chr1	StringTie	exon	161164835	161164942	1000	+	.	gene_id "MSTRG.11292"; transcript_id "MSTRG.11292.104"; exon_number "13";
chr1	StringTie	exon	161165029	161165143	1000	+	.	gene_id "MSTRG.11292"; transcript_id "MSTRG.11292.104"; exon_number "14";
chr1	StringTie	exon	161165357	161166173	1000	+	.	gene_id "MSTRG.11292"; transcript_id "MSTRG.11292.104"; exon_number "15";
chr1	StringTie	exon	161166304	161166672	1000	+	.	gene_id "MSTRG.11292"; transcript_id "MSTRG.11292.104"; exon_number "16";
chr1	StringTie	exon	161166840	161166934	1000	+	.	gene_id "MSTRG.11292"; transcript_id "MSTRG.11292.104"; exon_number "17";
chr1	StringTie	exon	161167100	161167234	1000	+	.	gene_id "MSTRG.11292"; transcript_id "MSTRG.11292.104"; exon_number "18";
chr1	StringTie	exon	161167371	161167486	1000	+	.	gene_id "MSTRG.11292"; transcript_id "MSTRG.11292.104"; exon_number "19";
chr1	StringTie	exon	161167995	161168127	1000	+	.	gene_id "MSTRG.11292"; transcript_id "MSTRG.11292.104"; exon_number "20";
chr1	StringTie	exon	161168432	161168576	1000	+	.	gene_id "MSTRG.11292"; transcript_id "MSTRG.11292.104"; exon_number "21";
chr1	StringTie	exon	161168993	161169183	1000	+	.	gene_id "MSTRG.11292"; transcript_id "MSTRG.11292.104"; exon_number "22";
chr1	StringTie	exon	161169660	161169720	1000	+	.	gene_id "MSTRG.11292"; transcript_id "MSTRG.11292.104"; exon_number "23";
chr1	StringTie	exon	161169906	161170519	1000	+	.	gene_id "MSTRG.11292"; transcript_id "MSTRG.11292.104"; exon_number "24";
chr1	StringTie	exon	161170620	161170769	1000	+	.	gene_id "MSTRG.11292"; transcript_id "MSTRG.11292.104"; exon_number "25";
chr1	StringTie	exon	161170907	161170949	1000	+	.	gene_id "MSTRG.11292"; transcript_id "MSTRG.11292.104"; exon_number "26";
chr1	StringTie	exon	161171034	161171310	1000	+	.	gene_id "MSTRG.11292"; transcript_id "MSTRG.11292.104"; exon_number "27";
chr1	StringTie	transcript	161159352	161171268	1000	+	.	gene_id "MSTRG.11292"; transcript_id "MSTRG.11292.105";
chr1	StringTie	exon	161159352	161159678	1000	+	.	gene_id "MSTRG.11292"; transcript_id "MSTRG.11292.105"; exon_number "1";
chr1	StringTie	exon	161160366	161160506	1000	+	.	gene_id "MSTRG.11292"; transcript_id "MSTRG.11292.105"; exon_number "2";
chr1	StringTie	exon	161160620	161161240	1000	+	.	gene_id "MSTRG.11292"; transcript_id "MSTRG.11292.105"; exon_number "3";
chr1	StringTie	exon	161162038	161162097	1000	+	.	gene_id "MSTRG.11292"; transcript_id "MSTRG.11292.105"; exon_number "4";
chr1	StringTie	exon	161162270	161162390	1000	+	.	gene_id "MSTRG.11292"; transcript_id "MSTRG.11292.105"; exon_number "5";
chr1	StringTie	exon	161162615	161162726	1000	+	.	gene_id "MSTRG.11292"; transcript_id "MSTRG.11292.105"; exon_number "6";
chr1	StringTie	exon	161162919	161163074	1000	+	.	gene_id "MSTRG.11292"; transcript_id "MSTRG.11292.105"; exon_number "7";
chr1	StringTie	exon	161163555	161163619	1000	+	.	gene_id "MSTRG.11292"; transcript_id "MSTRG.11292.105"; exon_number "8";
chr1	StringTie	exon	161163878	161163981	1000	+	.	gene_id "MSTRG.11292"; transcript_id "MSTRG.11292.105"; exon_number "9";
chr1	StringTie	exon	161164164	161164250	1000	+	.	gene_id "MSTRG.11292"; transcript_id "MSTRG.11292.105"; exon_number "10";
chr1	StringTie	exon	161164534	161164942	1000	+	.	gene_id "MSTRG.11292"; transcript_id "MSTRG.11292.105"; exon_number "11";
chr1	StringTie	exon	161165029	161165143	1000	+	.	gene_id "MSTRG.11292"; transcript_id "MSTRG.11292.105"; exon_number "12";
chr1	StringTie	exon	161165357	161166173	1000	+	.	gene_id "MSTRG.11292"; transcript_id "MSTRG.11292.105"; exon_number "13";
chr1	StringTie	exon	161166840	161166934	1000	+	.	gene_id "MSTRG.11292"; transcript_id "MSTRG.11292.105"; exon_number "14";
chr1	StringTie	exon	161167100	161167486	1000	+	.	gene_id "MSTRG.11292"; transcript_id "MSTRG.11292.105"; exon_number "15";
chr1	StringTie	exon	161167995	161168127	1000	+	.	gene_id "MSTRG.11292"; transcript_id "MSTRG.11292.105"; exon_number "16";
chr1	StringTie	exon	161168432	161168576	1000	+	.	gene_id "MSTRG.11292"; transcript_id "MSTRG.11292.105"; exon_number "17";
chr1	StringTie	exon	161168993	161169183	1000	+	.	gene_id "MSTRG.11292"; transcript_id "MSTRG.11292.105"; exon_number "18";
chr1	StringTie	exon	161169660	161169720	1000	+	.	gene_id "MSTRG.11292"; transcript_id "MSTRG.11292.105"; exon_number "19";
chr1	StringTie	exon	161169906	161170024	1000	+	.	gene_id "MSTRG.11292"; transcript_id "MSTRG.11292.105"; exon_number "20";
chr1	StringTie	exon	161170409	161170519	1000	+	.	gene_id "MSTRG.11292"; transcript_id "MSTRG.11292.105"; exon_number "21";
chr1	StringTie	exon	161170620	161170769	1000	+	.	gene_id "MSTRG.11292"; transcript_id "MSTRG.11292.105"; exon_number "22";
chr1	StringTie	exon	161170907	161170949	1000	+	.	gene_id "MSTRG.11292"; transcript_id "MSTRG.11292.105"; exon_number "23";
chr1	StringTie	exon	161171034	161171268	1000	+	.	gene_id "MSTRG.11292"; transcript_id "MSTRG.11292.105"; exon_number "24";
chr1	StringTie	transcript	161159352	161171219	1000	+	.	gene_id "MSTRG.11292"; transcript_id "MSTRG.11292.106";
chr1	StringTie	exon	161159352	161159678	1000	+	.	gene_id "MSTRG.11292"; transcript_id "MSTRG.11292.106"; exon_number "1";
chr1	StringTie	exon	161160366	161160506	1000	+	.	gene_id "MSTRG.11292"; transcript_id "MSTRG.11292.106"; exon_number "2";
chr1	StringTie	exon	161160620	161161240	1000	+	.	gene_id "MSTRG.11292"; transcript_id "MSTRG.11292.106"; exon_number "3";
chr1	StringTie	exon	161162038	161162097	1000	+	.	gene_id "MSTRG.11292"; transcript_id "MSTRG.11292.106"; exon_number "4";
chr1	StringTie	exon	161162270	161162390	1000	+	.	gene_id "MSTRG.11292"; transcript_id "MSTRG.11292.106"; exon_number "5";
chr1	StringTie	exon	161162615	161162726	1000	+	.	gene_id "MSTRG.11292"; transcript_id "MSTRG.11292.106"; exon_number "6";
chr1	StringTie	exon	161162919	161163074	1000	+	.	gene_id "MSTRG.11292"; transcript_id "MSTRG.11292.106"; exon_number "7";
chr1	StringTie	exon	161163555	161163619	1000	+	.	gene_id "MSTRG.11292"; transcript_id "MSTRG.11292.106"; exon_number "8";
chr1	StringTie	exon	161163878	161163981	1000	+	.	gene_id "MSTRG.11292"; transcript_id "MSTRG.11292.106"; exon_number "9";
chr1	StringTie	exon	161164164	161164250	1000	+	.	gene_id "MSTRG.11292"; transcript_id "MSTRG.11292.106"; exon_number "10";
chr1	StringTie	exon	161164534	161164942	1000	+	.	gene_id "MSTRG.11292"; transcript_id "MSTRG.11292.106"; exon_number "11";
chr1	StringTie	exon	161165029	161165143	1000	+	.	gene_id "MSTRG.11292"; transcript_id "MSTRG.11292.106"; exon_number "12";
chr1	StringTie	exon	161165357	161165813	1000	+	.	gene_id "MSTRG.11292"; transcript_id "MSTRG.11292.106"; exon_number "13";
chr1	StringTie	exon	161166840	161166934	1000	+	.	gene_id "MSTRG.11292"; transcript_id "MSTRG.11292.106"; exon_number "14";
chr1	StringTie	exon	161167100	161167234	1000	+	.	gene_id "MSTRG.11292"; transcript_id "MSTRG.11292.106"; exon_number "15";
chr1	StringTie	exon	161167371	161167486	1000	+	.	gene_id "MSTRG.11292"; transcript_id "MSTRG.11292.106"; exon_number "16";
chr1	StringTie	exon	161167995	161168127	1000	+	.	gene_id "MSTRG.11292"; transcript_id "MSTRG.11292.106"; exon_number "17";
chr1	StringTie	exon	161168413	161168576	1000	+	.	gene_id "MSTRG.11292"; transcript_id "MSTRG.11292.106"; exon_number "18";
chr1	StringTie	exon	161168993	161169183	1000	+	.	gene_id "MSTRG.11292"; transcript_id "MSTRG.11292.106"; exon_number "19";
chr1	StringTie	exon	161169660	161169720	1000	+	.	gene_id "MSTRG.11292"; transcript_id "MSTRG.11292.106"; exon_number "20";
chr1	StringTie	exon	161169906	161170024	1000	+	.	gene_id "MSTRG.11292"; transcript_id "MSTRG.11292.106"; exon_number "21";
chr1	StringTie	exon	161170409	161170519	1000	+	.	gene_id "MSTRG.11292"; transcript_id "MSTRG.11292.106"; exon_number "22";
chr1	StringTie	exon	161170620	161170769	1000	+	.	gene_id "MSTRG.11292"; transcript_id "MSTRG.11292.106"; exon_number "23";
chr1	StringTie	exon	161170907	161170949	1000	+	.	gene_id "MSTRG.11292"; transcript_id "MSTRG.11292.106"; exon_number "24";
chr1	StringTie	exon	161171034	161171219	1000	+	.	gene_id "MSTRG.11292"; transcript_id "MSTRG.11292.106"; exon_number "25";
chr1	StringTie	transcript	161159353	161171302	1000	+	.	gene_id "MSTRG.11292"; transcript_id "MSTRG.11292.107";
chr1	StringTie	exon	161159353	161159678	1000	+	.	gene_id "MSTRG.11292"; transcript_id "MSTRG.11292.107"; exon_number "1";
chr1	StringTie	exon	161160366	161160506	1000	+	.	gene_id "MSTRG.11292"; transcript_id "MSTRG.11292.107"; exon_number "2";
chr1	StringTie	exon	161160620	161161240	1000	+	.	gene_id "MSTRG.11292"; transcript_id "MSTRG.11292.107"; exon_number "3";
chr1	StringTie	exon	161162038	161162097	1000	+	.	gene_id "MSTRG.11292"; transcript_id "MSTRG.11292.107"; exon_number "4";
chr1	StringTie	exon	161162270	161162390	1000	+	.	gene_id "MSTRG.11292"; transcript_id "MSTRG.11292.107"; exon_number "5";
chr1	StringTie	exon	161162615	161162726	1000	+	.	gene_id "MSTRG.11292"; transcript_id "MSTRG.11292.107"; exon_number "6";
chr1	StringTie	exon	161162919	161163074	1000	+	.	gene_id "MSTRG.11292"; transcript_id "MSTRG.11292.107"; exon_number "7";
chr1	StringTie	exon	161163555	161163619	1000	+	.	gene_id "MSTRG.11292"; transcript_id "MSTRG.11292.107"; exon_number "8";
chr1	StringTie	exon	161163878	161163981	1000	+	.	gene_id "MSTRG.11292"; transcript_id "MSTRG.11292.107"; exon_number "9";
chr1	StringTie	exon	161164164	161164250	1000	+	.	gene_id "MSTRG.11292"; transcript_id "MSTRG.11292.107"; exon_number "10";
chr1	StringTie	exon	161164534	161164612	1000	+	.	gene_id "MSTRG.11292"; transcript_id "MSTRG.11292.107"; exon_number "11";
chr1	StringTie	exon	161164835	161164942	1000	+	.	gene_id "MSTRG.11292"; transcript_id "MSTRG.11292.107"; exon_number "12";
chr1	StringTie	exon	161165029	161165143	1000	+	.	gene_id "MSTRG.11292"; transcript_id "MSTRG.11292.107"; exon_number "13";
chr1	StringTie	exon	161165357	161165813	1000	+	.	gene_id "MSTRG.11292"; transcript_id "MSTRG.11292.107"; exon_number "14";
chr1	StringTie	exon	161166840	161166934	1000	+	.	gene_id "MSTRG.11292"; transcript_id "MSTRG.11292.107"; exon_number "15";
chr1	StringTie	exon	161167100	161167234	1000	+	.	gene_id "MSTRG.11292"; transcript_id "MSTRG.11292.107"; exon_number "16";
chr1	StringTie	exon	161167339	161167486	1000	+	.	gene_id "MSTRG.11292"; transcript_id "MSTRG.11292.107"; exon_number "17";
chr1	StringTie	exon	161167995	161168127	1000	+	.	gene_id "MSTRG.11292"; transcript_id "MSTRG.11292.107"; exon_number "18";
chr1	StringTie	exon	161168413	161168576	1000	+	.	gene_id "MSTRG.11292"; transcript_id "MSTRG.11292.107"; exon_number "19";
chr1	StringTie	exon	161168993	161169183	1000	+	.	gene_id "MSTRG.11292"; transcript_id "MSTRG.11292.107"; exon_number "20";
chr1	StringTie	exon	161169660	161169720	1000	+	.	gene_id "MSTRG.11292"; transcript_id "MSTRG.11292.107"; exon_number "21";
chr1	StringTie	exon	161169906	161170024	1000	+	.	gene_id "MSTRG.11292"; transcript_id "MSTRG.11292.107"; exon_number "22";
chr1	StringTie	exon	161170409	161170519	1000	+	.	gene_id "MSTRG.11292"; transcript_id "MSTRG.11292.107"; exon_number "23";
chr1	StringTie	exon	161170620	161170769	1000	+	.	gene_id "MSTRG.11292"; transcript_id "MSTRG.11292.107"; exon_number "24";
chr1	StringTie	exon	161170907	161170949	1000	+	.	gene_id "MSTRG.11292"; transcript_id "MSTRG.11292.107"; exon_number "25";
chr1	StringTie	exon	161171034	161171302	1000	+	.	gene_id "MSTRG.11292"; transcript_id "MSTRG.11292.107"; exon_number "26";
chr1	StringTie	transcript	161159353	161171313	1000	+	.	gene_id "MSTRG.11292"; transcript_id "MSTRG.11292.108";
chr1	StringTie	exon	161159353	161159678	1000	+	.	gene_id "MSTRG.11292"; transcript_id "MSTRG.11292.108"; exon_number "1";
chr1	StringTie	exon	161160366	161160506	1000	+	.	gene_id "MSTRG.11292"; transcript_id "MSTRG.11292.108"; exon_number "2";
chr1	StringTie	exon	161160620	161160979	1000	+	.	gene_id "MSTRG.11292"; transcript_id "MSTRG.11292.108"; exon_number "3";
chr1	StringTie	exon	161161122	161161240	1000	+	.	gene_id "MSTRG.11292"; transcript_id "MSTRG.11292.108"; exon_number "4";
chr1	StringTie	exon	161162038	161162097	1000	+	.	gene_id "MSTRG.11292"; transcript_id "MSTRG.11292.108"; exon_number "5";
chr1	StringTie	exon	161162270	161162390	1000	+	.	gene_id "MSTRG.11292"; transcript_id "MSTRG.11292.108"; exon_number "6";
chr1	StringTie	exon	161162615	161162726	1000	+	.	gene_id "MSTRG.11292"; transcript_id "MSTRG.11292.108"; exon_number "7";
chr1	StringTie	exon	161162919	161163074	1000	+	.	gene_id "MSTRG.11292"; transcript_id "MSTRG.11292.108"; exon_number "8";
chr1	StringTie	exon	161163555	161163619	1000	+	.	gene_id "MSTRG.11292"; transcript_id "MSTRG.11292.108"; exon_number "9";
chr1	StringTie	exon	161163878	161163981	1000	+	.	gene_id "MSTRG.11292"; transcript_id "MSTRG.11292.108"; exon_number "10";
chr1	StringTie	exon	161164164	161164250	1000	+	.	gene_id "MSTRG.11292"; transcript_id "MSTRG.11292.108"; exon_number "11";
chr1	StringTie	exon	161164534	161164612	1000	+	.	gene_id "MSTRG.11292"; transcript_id "MSTRG.11292.108"; exon_number "12";
chr1	StringTie	exon	161164835	161164942	1000	+	.	gene_id "MSTRG.11292"; transcript_id "MSTRG.11292.108"; exon_number "13";
chr1	StringTie	exon	161165029	161165143	1000	+	.	gene_id "MSTRG.11292"; transcript_id "MSTRG.11292.108"; exon_number "14";
chr1	StringTie	exon	161165357	161166672	1000	+	.	gene_id "MSTRG.11292"; transcript_id "MSTRG.11292.108"; exon_number "15";
chr1	StringTie	exon	161166840	161166934	1000	+	.	gene_id "MSTRG.11292"; transcript_id "MSTRG.11292.108"; exon_number "16";
chr1	StringTie	exon	161167100	161167234	1000	+	.	gene_id "MSTRG.11292"; transcript_id "MSTRG.11292.108"; exon_number "17";
chr1	StringTie	exon	161167371	161167486	1000	+	.	gene_id "MSTRG.11292"; transcript_id "MSTRG.11292.108"; exon_number "18";
chr1	StringTie	exon	161167995	161168127	1000	+	.	gene_id "MSTRG.11292"; transcript_id "MSTRG.11292.108"; exon_number "19";
chr1	StringTie	exon	161168432	161168576	1000	+	.	gene_id "MSTRG.11292"; transcript_id "MSTRG.11292.108"; exon_number "20";
chr1	StringTie	exon	161168993	161169183	1000	+	.	gene_id "MSTRG.11292"; transcript_id "MSTRG.11292.108"; exon_number "21";
chr1	StringTie	exon	161169660	161169720	1000	+	.	gene_id "MSTRG.11292"; transcript_id "MSTRG.11292.108"; exon_number "22";
chr1	StringTie	exon	161169906	161170024	1000	+	.	gene_id "MSTRG.11292"; transcript_id "MSTRG.11292.108"; exon_number "23";
chr1	StringTie	exon	161170620	161170769	1000	+	.	gene_id "MSTRG.11292"; transcript_id "MSTRG.11292.108"; exon_number "24";
chr1	StringTie	exon	161170907	161170949	1000	+	.	gene_id "MSTRG.11292"; transcript_id "MSTRG.11292.108"; exon_number "25";
chr1	StringTie	exon	161171034	161171313	1000	+	.	gene_id "MSTRG.11292"; transcript_id "MSTRG.11292.108"; exon_number "26";
chr1	StringTie	transcript	161159355	161165968	1000	+	.	gene_id "MSTRG.11292"; transcript_id "MSTRG.11292.109";
chr1	StringTie	exon	161159355	161159678	1000	+	.	gene_id "MSTRG.11292"; transcript_id "MSTRG.11292.109"; exon_number "1";
chr1	StringTie	exon	161160329	161160506	1000	+	.	gene_id "MSTRG.11292"; transcript_id "MSTRG.11292.109"; exon_number "2";
chr1	StringTie	exon	161160620	161160979	1000	+	.	gene_id "MSTRG.11292"; transcript_id "MSTRG.11292.109"; exon_number "3";
chr1	StringTie	exon	161161122	161161240	1000	+	.	gene_id "MSTRG.11292"; transcript_id "MSTRG.11292.109"; exon_number "4";
chr1	StringTie	exon	161162038	161162097	1000	+	.	gene_id "MSTRG.11292"; transcript_id "MSTRG.11292.109"; exon_number "5";
chr1	StringTie	exon	161162270	161162390	1000	+	.	gene_id "MSTRG.11292"; transcript_id "MSTRG.11292.109"; exon_number "6";
chr1	StringTie	exon	161162615	161162726	1000	+	.	gene_id "MSTRG.11292"; transcript_id "MSTRG.11292.109"; exon_number "7";
chr1	StringTie	exon	161162919	161163074	1000	+	.	gene_id "MSTRG.11292"; transcript_id "MSTRG.11292.109"; exon_number "8";
chr1	StringTie	exon	161163555	161163619	1000	+	.	gene_id "MSTRG.11292"; transcript_id "MSTRG.11292.109"; exon_number "9";
chr1	StringTie	exon	161163878	161163981	1000	+	.	gene_id "MSTRG.11292"; transcript_id "MSTRG.11292.109"; exon_number "10";
chr1	StringTie	exon	161164164	161164250	1000	+	.	gene_id "MSTRG.11292"; transcript_id "MSTRG.11292.109"; exon_number "11";
chr1	StringTie	exon	161164534	161164605	1000	+	.	gene_id "MSTRG.11292"; transcript_id "MSTRG.11292.109"; exon_number "12";
chr1	StringTie	exon	161164828	161164942	1000	+	.	gene_id "MSTRG.11292"; transcript_id "MSTRG.11292.109"; exon_number "13";
chr1	StringTie	exon	161165029	161165143	1000	+	.	gene_id "MSTRG.11292"; transcript_id "MSTRG.11292.109"; exon_number "14";
chr1	StringTie	exon	161165357	161165968	1000	+	.	gene_id "MSTRG.11292"; transcript_id "MSTRG.11292.109"; exon_number "15";
chr1	StringTie	transcript	161118105	161121198	1000	+	.	gene_id "MSTRG.11292"; transcript_id "MSTRG.11292.11";
chr1	StringTie	exon	161118105	161118178	1000	+	.	gene_id "MSTRG.11292"; transcript_id "MSTRG.11292.11"; exon_number "1";
chr1	StringTie	exon	161119134	161119388	1000	+	.	gene_id "MSTRG.11292"; transcript_id "MSTRG.11292.11"; exon_number "2";
chr1	StringTie	exon	161119509	161119612	1000	+	.	gene_id "MSTRG.11292"; transcript_id "MSTRG.11292.11"; exon_number "3";
chr1	StringTie	exon	161119819	161119952	1000	+	.	gene_id "MSTRG.11292"; transcript_id "MSTRG.11292.11"; exon_number "4";
chr1	StringTie	exon	161120107	161120232	1000	+	.	gene_id "MSTRG.11292"; transcript_id "MSTRG.11292.11"; exon_number "5";
chr1	StringTie	exon	161120499	161121198	1000	+	.	gene_id "MSTRG.11292"; transcript_id "MSTRG.11292.11"; exon_number "6";
chr1	StringTie	transcript	161159355	161171302	1000	+	.	gene_id "MSTRG.11292"; transcript_id "MSTRG.11292.110";
chr1	StringTie	exon	161159355	161159678	1000	+	.	gene_id "MSTRG.11292"; transcript_id "MSTRG.11292.110"; exon_number "1";
chr1	StringTie	exon	161160366	161160506	1000	+	.	gene_id "MSTRG.11292"; transcript_id "MSTRG.11292.110"; exon_number "2";
chr1	StringTie	exon	161160620	161161240	1000	+	.	gene_id "MSTRG.11292"; transcript_id "MSTRG.11292.110"; exon_number "3";
chr1	StringTie	exon	161162038	161162097	1000	+	.	gene_id "MSTRG.11292"; transcript_id "MSTRG.11292.110"; exon_number "4";
chr1	StringTie	exon	161162270	161163074	1000	+	.	gene_id "MSTRG.11292"; transcript_id "MSTRG.11292.110"; exon_number "5";
chr1	StringTie	exon	161163555	161163619	1000	+	.	gene_id "MSTRG.11292"; transcript_id "MSTRG.11292.110"; exon_number "6";
chr1	StringTie	exon	161163878	161163981	1000	+	.	gene_id "MSTRG.11292"; transcript_id "MSTRG.11292.110"; exon_number "7";
chr1	StringTie	exon	161164164	161164250	1000	+	.	gene_id "MSTRG.11292"; transcript_id "MSTRG.11292.110"; exon_number "8";
chr1	StringTie	exon	161164534	161164612	1000	+	.	gene_id "MSTRG.11292"; transcript_id "MSTRG.11292.110"; exon_number "9";
chr1	StringTie	exon	161164835	161164942	1000	+	.	gene_id "MSTRG.11292"; transcript_id "MSTRG.11292.110"; exon_number "10";
chr1	StringTie	exon	161165029	161165143	1000	+	.	gene_id "MSTRG.11292"; transcript_id "MSTRG.11292.110"; exon_number "11";
chr1	StringTie	exon	161165357	161166173	1000	+	.	gene_id "MSTRG.11292"; transcript_id "MSTRG.11292.110"; exon_number "12";
chr1	StringTie	exon	161166295	161166672	1000	+	.	gene_id "MSTRG.11292"; transcript_id "MSTRG.11292.110"; exon_number "13";
chr1	StringTie	exon	161166840	161166934	1000	+	.	gene_id "MSTRG.11292"; transcript_id "MSTRG.11292.110"; exon_number "14";
chr1	StringTie	exon	161167100	161167234	1000	+	.	gene_id "MSTRG.11292"; transcript_id "MSTRG.11292.110"; exon_number "15";
chr1	StringTie	exon	161167371	161167486	1000	+	.	gene_id "MSTRG.11292"; transcript_id "MSTRG.11292.110"; exon_number "16";
chr1	StringTie	exon	161167995	161168127	1000	+	.	gene_id "MSTRG.11292"; transcript_id "MSTRG.11292.110"; exon_number "17";
chr1	StringTie	exon	161168432	161168576	1000	+	.	gene_id "MSTRG.11292"; transcript_id "MSTRG.11292.110"; exon_number "18";
chr1	StringTie	exon	161168993	161169183	1000	+	.	gene_id "MSTRG.11292"; transcript_id "MSTRG.11292.110"; exon_number "19";
chr1	StringTie	exon	161169660	161169720	1000	+	.	gene_id "MSTRG.11292"; transcript_id "MSTRG.11292.110"; exon_number "20";
chr1	StringTie	exon	161169906	161170024	1000	+	.	gene_id "MSTRG.11292"; transcript_id "MSTRG.11292.110"; exon_number "21";
chr1	StringTie	exon	161170409	161170519	1000	+	.	gene_id "MSTRG.11292"; transcript_id "MSTRG.11292.110"; exon_number "22";
chr1	StringTie	exon	161170620	161170769	1000	+	.	gene_id "MSTRG.11292"; transcript_id "MSTRG.11292.110"; exon_number "23";
chr1	StringTie	exon	161170907	161170949	1000	+	.	gene_id "MSTRG.11292"; transcript_id "MSTRG.11292.110"; exon_number "24";
chr1	StringTie	exon	161171034	161171302	1000	+	.	gene_id "MSTRG.11292"; transcript_id "MSTRG.11292.110"; exon_number "25";
chr1	StringTie	transcript	161159357	161171276	1000	+	.	gene_id "MSTRG.11292"; transcript_id "MSTRG.11292.111";
chr1	StringTie	exon	161159357	161159678	1000	+	.	gene_id "MSTRG.11292"; transcript_id "MSTRG.11292.111"; exon_number "1";
chr1	StringTie	exon	161160620	161160979	1000	+	.	gene_id "MSTRG.11292"; transcript_id "MSTRG.11292.111"; exon_number "2";
chr1	StringTie	exon	161161122	161161240	1000	+	.	gene_id "MSTRG.11292"; transcript_id "MSTRG.11292.111"; exon_number "3";
chr1	StringTie	exon	161162038	161162097	1000	+	.	gene_id "MSTRG.11292"; transcript_id "MSTRG.11292.111"; exon_number "4";
chr1	StringTie	exon	161162270	161162390	1000	+	.	gene_id "MSTRG.11292"; transcript_id "MSTRG.11292.111"; exon_number "5";
chr1	StringTie	exon	161162615	161162726	1000	+	.	gene_id "MSTRG.11292"; transcript_id "MSTRG.11292.111"; exon_number "6";
chr1	StringTie	exon	161162919	161163074	1000	+	.	gene_id "MSTRG.11292"; transcript_id "MSTRG.11292.111"; exon_number "7";
chr1	StringTie	exon	161163555	161163619	1000	+	.	gene_id "MSTRG.11292"; transcript_id "MSTRG.11292.111"; exon_number "8";
chr1	StringTie	exon	161163878	161163981	1000	+	.	gene_id "MSTRG.11292"; transcript_id "MSTRG.11292.111"; exon_number "9";
chr1	StringTie	exon	161164164	161164250	1000	+	.	gene_id "MSTRG.11292"; transcript_id "MSTRG.11292.111"; exon_number "10";
chr1	StringTie	exon	161164534	161164612	1000	+	.	gene_id "MSTRG.11292"; transcript_id "MSTRG.11292.111"; exon_number "11";
chr1	StringTie	exon	161164835	161164942	1000	+	.	gene_id "MSTRG.11292"; transcript_id "MSTRG.11292.111"; exon_number "12";
chr1	StringTie	exon	161165029	161165143	1000	+	.	gene_id "MSTRG.11292"; transcript_id "MSTRG.11292.111"; exon_number "13";
chr1	StringTie	exon	161165357	161166173	1000	+	.	gene_id "MSTRG.11292"; transcript_id "MSTRG.11292.111"; exon_number "14";
chr1	StringTie	exon	161166840	161166934	1000	+	.	gene_id "MSTRG.11292"; transcript_id "MSTRG.11292.111"; exon_number "15";
chr1	StringTie	exon	161167100	161167486	1000	+	.	gene_id "MSTRG.11292"; transcript_id "MSTRG.11292.111"; exon_number "16";
chr1	StringTie	exon	161167995	161168127	1000	+	.	gene_id "MSTRG.11292"; transcript_id "MSTRG.11292.111"; exon_number "17";
chr1	StringTie	exon	161168445	161168576	1000	+	.	gene_id "MSTRG.11292"; transcript_id "MSTRG.11292.111"; exon_number "18";
chr1	StringTie	exon	161168993	161169183	1000	+	.	gene_id "MSTRG.11292"; transcript_id "MSTRG.11292.111"; exon_number "19";
chr1	StringTie	exon	161169660	161169720	1000	+	.	gene_id "MSTRG.11292"; transcript_id "MSTRG.11292.111"; exon_number "20";
chr1	StringTie	exon	161169906	161170024	1000	+	.	gene_id "MSTRG.11292"; transcript_id "MSTRG.11292.111"; exon_number "21";
chr1	StringTie	exon	161170409	161170519	1000	+	.	gene_id "MSTRG.11292"; transcript_id "MSTRG.11292.111"; exon_number "22";
chr1	StringTie	exon	161170620	161170769	1000	+	.	gene_id "MSTRG.11292"; transcript_id "MSTRG.11292.111"; exon_number "23";
chr1	StringTie	exon	161170907	161170949	1000	+	.	gene_id "MSTRG.11292"; transcript_id "MSTRG.11292.111"; exon_number "24";
chr1	StringTie	exon	161171034	161171276	1000	+	.	gene_id "MSTRG.11292"; transcript_id "MSTRG.11292.111"; exon_number "25";
chr1	StringTie	transcript	161159357	161171302	1000	+	.	gene_id "MSTRG.11292"; transcript_id "MSTRG.11292.112";
chr1	StringTie	exon	161159357	161159678	1000	+	.	gene_id "MSTRG.11292"; transcript_id "MSTRG.11292.112"; exon_number "1";
chr1	StringTie	exon	161160620	161161240	1000	+	.	gene_id "MSTRG.11292"; transcript_id "MSTRG.11292.112"; exon_number "2";
chr1	StringTie	exon	161162038	161162097	1000	+	.	gene_id "MSTRG.11292"; transcript_id "MSTRG.11292.112"; exon_number "3";
chr1	StringTie	exon	161162270	161162390	1000	+	.	gene_id "MSTRG.11292"; transcript_id "MSTRG.11292.112"; exon_number "4";
chr1	StringTie	exon	161162615	161162726	1000	+	.	gene_id "MSTRG.11292"; transcript_id "MSTRG.11292.112"; exon_number "5";
chr1	StringTie	exon	161162919	161163074	1000	+	.	gene_id "MSTRG.11292"; transcript_id "MSTRG.11292.112"; exon_number "6";
chr1	StringTie	exon	161163555	161163619	1000	+	.	gene_id "MSTRG.11292"; transcript_id "MSTRG.11292.112"; exon_number "7";
chr1	StringTie	exon	161163878	161163981	1000	+	.	gene_id "MSTRG.11292"; transcript_id "MSTRG.11292.112"; exon_number "8";
chr1	StringTie	exon	161164164	161164250	1000	+	.	gene_id "MSTRG.11292"; transcript_id "MSTRG.11292.112"; exon_number "9";
chr1	StringTie	exon	161164534	161164942	1000	+	.	gene_id "MSTRG.11292"; transcript_id "MSTRG.11292.112"; exon_number "10";
chr1	StringTie	exon	161165029	161165143	1000	+	.	gene_id "MSTRG.11292"; transcript_id "MSTRG.11292.112"; exon_number "11";
chr1	StringTie	exon	161165357	161165813	1000	+	.	gene_id "MSTRG.11292"; transcript_id "MSTRG.11292.112"; exon_number "12";
chr1	StringTie	exon	161166840	161166934	1000	+	.	gene_id "MSTRG.11292"; transcript_id "MSTRG.11292.112"; exon_number "13";
chr1	StringTie	exon	161167100	161167486	1000	+	.	gene_id "MSTRG.11292"; transcript_id "MSTRG.11292.112"; exon_number "14";
chr1	StringTie	exon	161167995	161168127	1000	+	.	gene_id "MSTRG.11292"; transcript_id "MSTRG.11292.112"; exon_number "15";
chr1	StringTie	exon	161168413	161168576	1000	+	.	gene_id "MSTRG.11292"; transcript_id "MSTRG.11292.112"; exon_number "16";
chr1	StringTie	exon	161168993	161169183	1000	+	.	gene_id "MSTRG.11292"; transcript_id "MSTRG.11292.112"; exon_number "17";
chr1	StringTie	exon	161169660	161169720	1000	+	.	gene_id "MSTRG.11292"; transcript_id "MSTRG.11292.112"; exon_number "18";
chr1	StringTie	exon	161169906	161170024	1000	+	.	gene_id "MSTRG.11292"; transcript_id "MSTRG.11292.112"; exon_number "19";
chr1	StringTie	exon	161170409	161170519	1000	+	.	gene_id "MSTRG.11292"; transcript_id "MSTRG.11292.112"; exon_number "20";
chr1	StringTie	exon	161170620	161170769	1000	+	.	gene_id "MSTRG.11292"; transcript_id "MSTRG.11292.112"; exon_number "21";
chr1	StringTie	exon	161170907	161170949	1000	+	.	gene_id "MSTRG.11292"; transcript_id "MSTRG.11292.112"; exon_number "22";
chr1	StringTie	exon	161171034	161171302	1000	+	.	gene_id "MSTRG.11292"; transcript_id "MSTRG.11292.112"; exon_number "23";
chr1	StringTie	transcript	161159357	161171219	1000	+	.	gene_id "MSTRG.11292"; transcript_id "MSTRG.11292.113";
chr1	StringTie	exon	161159357	161159678	1000	+	.	gene_id "MSTRG.11292"; transcript_id "MSTRG.11292.113"; exon_number "1";
chr1	StringTie	exon	161160366	161160506	1000	+	.	gene_id "MSTRG.11292"; transcript_id "MSTRG.11292.113"; exon_number "2";
chr1	StringTie	exon	161160620	161161240	1000	+	.	gene_id "MSTRG.11292"; transcript_id "MSTRG.11292.113"; exon_number "3";
chr1	StringTie	exon	161162038	161162097	1000	+	.	gene_id "MSTRG.11292"; transcript_id "MSTRG.11292.113"; exon_number "4";
chr1	StringTie	exon	161162270	161162390	1000	+	.	gene_id "MSTRG.11292"; transcript_id "MSTRG.11292.113"; exon_number "5";
chr1	StringTie	exon	161162615	161162726	1000	+	.	gene_id "MSTRG.11292"; transcript_id "MSTRG.11292.113"; exon_number "6";
chr1	StringTie	exon	161162919	161163074	1000	+	.	gene_id "MSTRG.11292"; transcript_id "MSTRG.11292.113"; exon_number "7";
chr1	StringTie	exon	161163555	161163619	1000	+	.	gene_id "MSTRG.11292"; transcript_id "MSTRG.11292.113"; exon_number "8";
chr1	StringTie	exon	161163878	161163981	1000	+	.	gene_id "MSTRG.11292"; transcript_id "MSTRG.11292.113"; exon_number "9";
chr1	StringTie	exon	161164164	161164250	1000	+	.	gene_id "MSTRG.11292"; transcript_id "MSTRG.11292.113"; exon_number "10";
chr1	StringTie	exon	161164534	161164605	1000	+	.	gene_id "MSTRG.11292"; transcript_id "MSTRG.11292.113"; exon_number "11";
chr1	StringTie	exon	161164828	161164942	1000	+	.	gene_id "MSTRG.11292"; transcript_id "MSTRG.11292.113"; exon_number "12";
chr1	StringTie	exon	161165029	161165143	1000	+	.	gene_id "MSTRG.11292"; transcript_id "MSTRG.11292.113"; exon_number "13";
chr1	StringTie	exon	161165357	161165813	1000	+	.	gene_id "MSTRG.11292"; transcript_id "MSTRG.11292.113"; exon_number "14";
chr1	StringTie	exon	161166840	161166934	1000	+	.	gene_id "MSTRG.11292"; transcript_id "MSTRG.11292.113"; exon_number "15";
chr1	StringTie	exon	161167100	161167234	1000	+	.	gene_id "MSTRG.11292"; transcript_id "MSTRG.11292.113"; exon_number "16";
chr1	StringTie	exon	161167339	161167486	1000	+	.	gene_id "MSTRG.11292"; transcript_id "MSTRG.11292.113"; exon_number "17";
chr1	StringTie	exon	161167995	161168127	1000	+	.	gene_id "MSTRG.11292"; transcript_id "MSTRG.11292.113"; exon_number "18";
chr1	StringTie	exon	161168432	161168576	1000	+	.	gene_id "MSTRG.11292"; transcript_id "MSTRG.11292.113"; exon_number "19";
chr1	StringTie	exon	161168993	161169183	1000	+	.	gene_id "MSTRG.11292"; transcript_id "MSTRG.11292.113"; exon_number "20";
chr1	StringTie	exon	161169660	161169720	1000	+	.	gene_id "MSTRG.11292"; transcript_id "MSTRG.11292.113"; exon_number "21";
chr1	StringTie	exon	161169906	161170024	1000	+	.	gene_id "MSTRG.11292"; transcript_id "MSTRG.11292.113"; exon_number "22";
chr1	StringTie	exon	161170409	161170519	1000	+	.	gene_id "MSTRG.11292"; transcript_id "MSTRG.11292.113"; exon_number "23";
chr1	StringTie	exon	161170620	161170769	1000	+	.	gene_id "MSTRG.11292"; transcript_id "MSTRG.11292.113"; exon_number "24";
chr1	StringTie	exon	161170907	161170949	1000	+	.	gene_id "MSTRG.11292"; transcript_id "MSTRG.11292.113"; exon_number "25";
chr1	StringTie	exon	161171034	161171219	1000	+	.	gene_id "MSTRG.11292"; transcript_id "MSTRG.11292.113"; exon_number "26";
chr1	StringTie	transcript	161159358	161171220	1000	+	.	gene_id "MSTRG.11292"; transcript_id "MSTRG.11292.114";
chr1	StringTie	exon	161159358	161159678	1000	+	.	gene_id "MSTRG.11292"; transcript_id "MSTRG.11292.114"; exon_number "1";
chr1	StringTie	exon	161160366	161160506	1000	+	.	gene_id "MSTRG.11292"; transcript_id "MSTRG.11292.114"; exon_number "2";
chr1	StringTie	exon	161160620	161160979	1000	+	.	gene_id "MSTRG.11292"; transcript_id "MSTRG.11292.114"; exon_number "3";
chr1	StringTie	exon	161161122	161161240	1000	+	.	gene_id "MSTRG.11292"; transcript_id "MSTRG.11292.114"; exon_number "4";
chr1	StringTie	exon	161162038	161162097	1000	+	.	gene_id "MSTRG.11292"; transcript_id "MSTRG.11292.114"; exon_number "5";
chr1	StringTie	exon	161162270	161162390	1000	+	.	gene_id "MSTRG.11292"; transcript_id "MSTRG.11292.114"; exon_number "6";
chr1	StringTie	exon	161162615	161162726	1000	+	.	gene_id "MSTRG.11292"; transcript_id "MSTRG.11292.114"; exon_number "7";
chr1	StringTie	exon	161162919	161163074	1000	+	.	gene_id "MSTRG.11292"; transcript_id "MSTRG.11292.114"; exon_number "8";
chr1	StringTie	exon	161163555	161163619	1000	+	.	gene_id "MSTRG.11292"; transcript_id "MSTRG.11292.114"; exon_number "9";
chr1	StringTie	exon	161163878	161163981	1000	+	.	gene_id "MSTRG.11292"; transcript_id "MSTRG.11292.114"; exon_number "10";
chr1	StringTie	exon	161164164	161164250	1000	+	.	gene_id "MSTRG.11292"; transcript_id "MSTRG.11292.114"; exon_number "11";
chr1	StringTie	exon	161164534	161164942	1000	+	.	gene_id "MSTRG.11292"; transcript_id "MSTRG.11292.114"; exon_number "12";
chr1	StringTie	exon	161165029	161165143	1000	+	.	gene_id "MSTRG.11292"; transcript_id "MSTRG.11292.114"; exon_number "13";
chr1	StringTie	exon	161165357	161165813	1000	+	.	gene_id "MSTRG.11292"; transcript_id "MSTRG.11292.114"; exon_number "14";
chr1	StringTie	exon	161166840	161166934	1000	+	.	gene_id "MSTRG.11292"; transcript_id "MSTRG.11292.114"; exon_number "15";
chr1	StringTie	exon	161167100	161167234	1000	+	.	gene_id "MSTRG.11292"; transcript_id "MSTRG.11292.114"; exon_number "16";
chr1	StringTie	exon	161167339	161167486	1000	+	.	gene_id "MSTRG.11292"; transcript_id "MSTRG.11292.114"; exon_number "17";
chr1	StringTie	exon	161167995	161168127	1000	+	.	gene_id "MSTRG.11292"; transcript_id "MSTRG.11292.114"; exon_number "18";
chr1	StringTie	exon	161168432	161168576	1000	+	.	gene_id "MSTRG.11292"; transcript_id "MSTRG.11292.114"; exon_number "19";
chr1	StringTie	exon	161168993	161169183	1000	+	.	gene_id "MSTRG.11292"; transcript_id "MSTRG.11292.114"; exon_number "20";
chr1	StringTie	exon	161169660	161169720	1000	+	.	gene_id "MSTRG.11292"; transcript_id "MSTRG.11292.114"; exon_number "21";
chr1	StringTie	exon	161169906	161170024	1000	+	.	gene_id "MSTRG.11292"; transcript_id "MSTRG.11292.114"; exon_number "22";
chr1	StringTie	exon	161170409	161170519	1000	+	.	gene_id "MSTRG.11292"; transcript_id "MSTRG.11292.114"; exon_number "23";
chr1	StringTie	exon	161170620	161170769	1000	+	.	gene_id "MSTRG.11292"; transcript_id "MSTRG.11292.114"; exon_number "24";
chr1	StringTie	exon	161170907	161170949	1000	+	.	gene_id "MSTRG.11292"; transcript_id "MSTRG.11292.114"; exon_number "25";
chr1	StringTie	exon	161171034	161171220	1000	+	.	gene_id "MSTRG.11292"; transcript_id "MSTRG.11292.114"; exon_number "26";
chr1	StringTie	transcript	161159360	161171228	1000	+	.	gene_id "MSTRG.11292"; transcript_id "MSTRG.11292.115";
chr1	StringTie	exon	161159360	161159678	1000	+	.	gene_id "MSTRG.11292"; transcript_id "MSTRG.11292.115"; exon_number "1";
chr1	StringTie	exon	161160366	161160506	1000	+	.	gene_id "MSTRG.11292"; transcript_id "MSTRG.11292.115"; exon_number "2";
chr1	StringTie	exon	161160620	161161240	1000	+	.	gene_id "MSTRG.11292"; transcript_id "MSTRG.11292.115"; exon_number "3";
chr1	StringTie	exon	161162038	161162097	1000	+	.	gene_id "MSTRG.11292"; transcript_id "MSTRG.11292.115"; exon_number "4";
chr1	StringTie	exon	161162270	161162390	1000	+	.	gene_id "MSTRG.11292"; transcript_id "MSTRG.11292.115"; exon_number "5";
chr1	StringTie	exon	161162615	161163074	1000	+	.	gene_id "MSTRG.11292"; transcript_id "MSTRG.11292.115"; exon_number "6";
chr1	StringTie	exon	161163555	161163619	1000	+	.	gene_id "MSTRG.11292"; transcript_id "MSTRG.11292.115"; exon_number "7";
chr1	StringTie	exon	161163878	161163981	1000	+	.	gene_id "MSTRG.11292"; transcript_id "MSTRG.11292.115"; exon_number "8";
chr1	StringTie	exon	161164168	161164250	1000	+	.	gene_id "MSTRG.11292"; transcript_id "MSTRG.11292.115"; exon_number "9";
chr1	StringTie	exon	161164534	161164612	1000	+	.	gene_id "MSTRG.11292"; transcript_id "MSTRG.11292.115"; exon_number "10";
chr1	StringTie	exon	161164835	161164942	1000	+	.	gene_id "MSTRG.11292"; transcript_id "MSTRG.11292.115"; exon_number "11";
chr1	StringTie	exon	161165029	161165143	1000	+	.	gene_id "MSTRG.11292"; transcript_id "MSTRG.11292.115"; exon_number "12";
chr1	StringTie	exon	161165357	161166173	1000	+	.	gene_id "MSTRG.11292"; transcript_id "MSTRG.11292.115"; exon_number "13";
chr1	StringTie	exon	161166840	161166934	1000	+	.	gene_id "MSTRG.11292"; transcript_id "MSTRG.11292.115"; exon_number "14";
chr1	StringTie	exon	161167100	161167234	1000	+	.	gene_id "MSTRG.11292"; transcript_id "MSTRG.11292.115"; exon_number "15";
chr1	StringTie	exon	161167371	161167486	1000	+	.	gene_id "MSTRG.11292"; transcript_id "MSTRG.11292.115"; exon_number "16";
chr1	StringTie	exon	161167995	161168127	1000	+	.	gene_id "MSTRG.11292"; transcript_id "MSTRG.11292.115"; exon_number "17";
chr1	StringTie	exon	161168432	161168576	1000	+	.	gene_id "MSTRG.11292"; transcript_id "MSTRG.11292.115"; exon_number "18";
chr1	StringTie	exon	161168993	161169183	1000	+	.	gene_id "MSTRG.11292"; transcript_id "MSTRG.11292.115"; exon_number "19";
chr1	StringTie	exon	161169660	161169720	1000	+	.	gene_id "MSTRG.11292"; transcript_id "MSTRG.11292.115"; exon_number "20";
chr1	StringTie	exon	161169906	161170024	1000	+	.	gene_id "MSTRG.11292"; transcript_id "MSTRG.11292.115"; exon_number "21";
chr1	StringTie	exon	161170620	161170769	1000	+	.	gene_id "MSTRG.11292"; transcript_id "MSTRG.11292.115"; exon_number "22";
chr1	StringTie	exon	161170907	161170949	1000	+	.	gene_id "MSTRG.11292"; transcript_id "MSTRG.11292.115"; exon_number "23";
chr1	StringTie	exon	161171034	161171228	1000	+	.	gene_id "MSTRG.11292"; transcript_id "MSTRG.11292.115"; exon_number "24";
chr1	StringTie	transcript	161159360	161171219	1000	+	.	gene_id "MSTRG.11292"; transcript_id "MSTRG.11292.116";
chr1	StringTie	exon	161159360	161159678	1000	+	.	gene_id "MSTRG.11292"; transcript_id "MSTRG.11292.116"; exon_number "1";
chr1	StringTie	exon	161160366	161160506	1000	+	.	gene_id "MSTRG.11292"; transcript_id "MSTRG.11292.116"; exon_number "2";
chr1	StringTie	exon	161160620	161161240	1000	+	.	gene_id "MSTRG.11292"; transcript_id "MSTRG.11292.116"; exon_number "3";
chr1	StringTie	exon	161162038	161162097	1000	+	.	gene_id "MSTRG.11292"; transcript_id "MSTRG.11292.116"; exon_number "4";
chr1	StringTie	exon	161162270	161162390	1000	+	.	gene_id "MSTRG.11292"; transcript_id "MSTRG.11292.116"; exon_number "5";
chr1	StringTie	exon	161162615	161162726	1000	+	.	gene_id "MSTRG.11292"; transcript_id "MSTRG.11292.116"; exon_number "6";
chr1	StringTie	exon	161162919	161163074	1000	+	.	gene_id "MSTRG.11292"; transcript_id "MSTRG.11292.116"; exon_number "7";
chr1	StringTie	exon	161163555	161163619	1000	+	.	gene_id "MSTRG.11292"; transcript_id "MSTRG.11292.116"; exon_number "8";
chr1	StringTie	exon	161163878	161163981	1000	+	.	gene_id "MSTRG.11292"; transcript_id "MSTRG.11292.116"; exon_number "9";
chr1	StringTie	exon	161164164	161164250	1000	+	.	gene_id "MSTRG.11292"; transcript_id "MSTRG.11292.116"; exon_number "10";
chr1	StringTie	exon	161164534	161164612	1000	+	.	gene_id "MSTRG.11292"; transcript_id "MSTRG.11292.116"; exon_number "11";
chr1	StringTie	exon	161164835	161164942	1000	+	.	gene_id "MSTRG.11292"; transcript_id "MSTRG.11292.116"; exon_number "12";
chr1	StringTie	exon	161165029	161165143	1000	+	.	gene_id "MSTRG.11292"; transcript_id "MSTRG.11292.116"; exon_number "13";
chr1	StringTie	exon	161165357	161166003	1000	+	.	gene_id "MSTRG.11292"; transcript_id "MSTRG.11292.116"; exon_number "14";
chr1	StringTie	exon	161166840	161166934	1000	+	.	gene_id "MSTRG.11292"; transcript_id "MSTRG.11292.116"; exon_number "15";
chr1	StringTie	exon	161167100	161167234	1000	+	.	gene_id "MSTRG.11292"; transcript_id "MSTRG.11292.116"; exon_number "16";
chr1	StringTie	exon	161167339	161167486	1000	+	.	gene_id "MSTRG.11292"; transcript_id "MSTRG.11292.116"; exon_number "17";
chr1	StringTie	exon	161167995	161168127	1000	+	.	gene_id "MSTRG.11292"; transcript_id "MSTRG.11292.116"; exon_number "18";
chr1	StringTie	exon	161168413	161168576	1000	+	.	gene_id "MSTRG.11292"; transcript_id "MSTRG.11292.116"; exon_number "19";
chr1	StringTie	exon	161168993	161169183	1000	+	.	gene_id "MSTRG.11292"; transcript_id "MSTRG.11292.116"; exon_number "20";
chr1	StringTie	exon	161169660	161169720	1000	+	.	gene_id "MSTRG.11292"; transcript_id "MSTRG.11292.116"; exon_number "21";
chr1	StringTie	exon	161169906	161170024	1000	+	.	gene_id "MSTRG.11292"; transcript_id "MSTRG.11292.116"; exon_number "22";
chr1	StringTie	exon	161170409	161170519	1000	+	.	gene_id "MSTRG.11292"; transcript_id "MSTRG.11292.116"; exon_number "23";
chr1	StringTie	exon	161170620	161170769	1000	+	.	gene_id "MSTRG.11292"; transcript_id "MSTRG.11292.116"; exon_number "24";
chr1	StringTie	exon	161170907	161171219	1000	+	.	gene_id "MSTRG.11292"; transcript_id "MSTRG.11292.116"; exon_number "25";
chr1	StringTie	transcript	161159360	161171408	1000	+	.	gene_id "MSTRG.11292"; transcript_id "MSTRG.11292.117";
chr1	StringTie	exon	161159360	161160506	1000	+	.	gene_id "MSTRG.11292"; transcript_id "MSTRG.11292.117"; exon_number "1";
chr1	StringTie	exon	161160620	161161240	1000	+	.	gene_id "MSTRG.11292"; transcript_id "MSTRG.11292.117"; exon_number "2";
chr1	StringTie	exon	161162038	161162097	1000	+	.	gene_id "MSTRG.11292"; transcript_id "MSTRG.11292.117"; exon_number "3";
chr1	StringTie	exon	161162270	161162390	1000	+	.	gene_id "MSTRG.11292"; transcript_id "MSTRG.11292.117"; exon_number "4";
chr1	StringTie	exon	161162615	161162726	1000	+	.	gene_id "MSTRG.11292"; transcript_id "MSTRG.11292.117"; exon_number "5";
chr1	StringTie	exon	161162919	161163074	1000	+	.	gene_id "MSTRG.11292"; transcript_id "MSTRG.11292.117"; exon_number "6";
chr1	StringTie	exon	161163555	161163619	1000	+	.	gene_id "MSTRG.11292"; transcript_id "MSTRG.11292.117"; exon_number "7";
chr1	StringTie	exon	161163878	161163981	1000	+	.	gene_id "MSTRG.11292"; transcript_id "MSTRG.11292.117"; exon_number "8";
chr1	StringTie	exon	161164164	161164250	1000	+	.	gene_id "MSTRG.11292"; transcript_id "MSTRG.11292.117"; exon_number "9";
chr1	StringTie	exon	161164534	161164612	1000	+	.	gene_id "MSTRG.11292"; transcript_id "MSTRG.11292.117"; exon_number "10";
chr1	StringTie	exon	161164835	161164942	1000	+	.	gene_id "MSTRG.11292"; transcript_id "MSTRG.11292.117"; exon_number "11";
chr1	StringTie	exon	161165029	161165143	1000	+	.	gene_id "MSTRG.11292"; transcript_id "MSTRG.11292.117"; exon_number "12";
chr1	StringTie	exon	161165357	161166173	1000	+	.	gene_id "MSTRG.11292"; transcript_id "MSTRG.11292.117"; exon_number "13";
chr1	StringTie	exon	161166295	161166672	1000	+	.	gene_id "MSTRG.11292"; transcript_id "MSTRG.11292.117"; exon_number "14";
chr1	StringTie	exon	161166840	161166934	1000	+	.	gene_id "MSTRG.11292"; transcript_id "MSTRG.11292.117"; exon_number "15";
chr1	StringTie	exon	161167100	161167234	1000	+	.	gene_id "MSTRG.11292"; transcript_id "MSTRG.11292.117"; exon_number "16";
chr1	StringTie	exon	161167371	161167486	1000	+	.	gene_id "MSTRG.11292"; transcript_id "MSTRG.11292.117"; exon_number "17";
chr1	StringTie	exon	161167995	161168127	1000	+	.	gene_id "MSTRG.11292"; transcript_id "MSTRG.11292.117"; exon_number "18";
chr1	StringTie	exon	161168432	161168576	1000	+	.	gene_id "MSTRG.11292"; transcript_id "MSTRG.11292.117"; exon_number "19";
chr1	StringTie	exon	161168993	161169183	1000	+	.	gene_id "MSTRG.11292"; transcript_id "MSTRG.11292.117"; exon_number "20";
chr1	StringTie	exon	161169660	161169720	1000	+	.	gene_id "MSTRG.11292"; transcript_id "MSTRG.11292.117"; exon_number "21";
chr1	StringTie	exon	161169906	161170024	1000	+	.	gene_id "MSTRG.11292"; transcript_id "MSTRG.11292.117"; exon_number "22";
chr1	StringTie	exon	161170409	161170519	1000	+	.	gene_id "MSTRG.11292"; transcript_id "MSTRG.11292.117"; exon_number "23";
chr1	StringTie	exon	161170620	161170769	1000	+	.	gene_id "MSTRG.11292"; transcript_id "MSTRG.11292.117"; exon_number "24";
chr1	StringTie	exon	161170907	161170949	1000	+	.	gene_id "MSTRG.11292"; transcript_id "MSTRG.11292.117"; exon_number "25";
chr1	StringTie	exon	161171034	161171408	1000	+	.	gene_id "MSTRG.11292"; transcript_id "MSTRG.11292.117"; exon_number "26";
chr1	StringTie	transcript	161159360	161171219	1000	+	.	gene_id "MSTRG.11292"; transcript_id "MSTRG.11292.118";
chr1	StringTie	exon	161159360	161159678	1000	+	.	gene_id "MSTRG.11292"; transcript_id "MSTRG.11292.118"; exon_number "1";
chr1	StringTie	exon	161160329	161160506	1000	+	.	gene_id "MSTRG.11292"; transcript_id "MSTRG.11292.118"; exon_number "2";
chr1	StringTie	exon	161160620	161160979	1000	+	.	gene_id "MSTRG.11292"; transcript_id "MSTRG.11292.118"; exon_number "3";
chr1	StringTie	exon	161161122	161161240	1000	+	.	gene_id "MSTRG.11292"; transcript_id "MSTRG.11292.118"; exon_number "4";
chr1	StringTie	exon	161162038	161162097	1000	+	.	gene_id "MSTRG.11292"; transcript_id "MSTRG.11292.118"; exon_number "5";
chr1	StringTie	exon	161162270	161162390	1000	+	.	gene_id "MSTRG.11292"; transcript_id "MSTRG.11292.118"; exon_number "6";
chr1	StringTie	exon	161162615	161162726	1000	+	.	gene_id "MSTRG.11292"; transcript_id "MSTRG.11292.118"; exon_number "7";
chr1	StringTie	exon	161162919	161163074	1000	+	.	gene_id "MSTRG.11292"; transcript_id "MSTRG.11292.118"; exon_number "8";
chr1	StringTie	exon	161163555	161163619	1000	+	.	gene_id "MSTRG.11292"; transcript_id "MSTRG.11292.118"; exon_number "9";
chr1	StringTie	exon	161163878	161163981	1000	+	.	gene_id "MSTRG.11292"; transcript_id "MSTRG.11292.118"; exon_number "10";
chr1	StringTie	exon	161164164	161164250	1000	+	.	gene_id "MSTRG.11292"; transcript_id "MSTRG.11292.118"; exon_number "11";
chr1	StringTie	exon	161164534	161164612	1000	+	.	gene_id "MSTRG.11292"; transcript_id "MSTRG.11292.118"; exon_number "12";
chr1	StringTie	exon	161164835	161164942	1000	+	.	gene_id "MSTRG.11292"; transcript_id "MSTRG.11292.118"; exon_number "13";
chr1	StringTie	exon	161165029	161165143	1000	+	.	gene_id "MSTRG.11292"; transcript_id "MSTRG.11292.118"; exon_number "14";
chr1	StringTie	exon	161165357	161165813	1000	+	.	gene_id "MSTRG.11292"; transcript_id "MSTRG.11292.118"; exon_number "15";
chr1	StringTie	exon	161166840	161166934	1000	+	.	gene_id "MSTRG.11292"; transcript_id "MSTRG.11292.118"; exon_number "16";
chr1	StringTie	exon	161167100	161167234	1000	+	.	gene_id "MSTRG.11292"; transcript_id "MSTRG.11292.118"; exon_number "17";
chr1	StringTie	exon	161167371	161167486	1000	+	.	gene_id "MSTRG.11292"; transcript_id "MSTRG.11292.118"; exon_number "18";
chr1	StringTie	exon	161167995	161168127	1000	+	.	gene_id "MSTRG.11292"; transcript_id "MSTRG.11292.118"; exon_number "19";
chr1	StringTie	exon	161168413	161168576	1000	+	.	gene_id "MSTRG.11292"; transcript_id "MSTRG.11292.118"; exon_number "20";
chr1	StringTie	exon	161168993	161169183	1000	+	.	gene_id "MSTRG.11292"; transcript_id "MSTRG.11292.118"; exon_number "21";
chr1	StringTie	exon	161169660	161169720	1000	+	.	gene_id "MSTRG.11292"; transcript_id "MSTRG.11292.118"; exon_number "22";
chr1	StringTie	exon	161169906	161170024	1000	+	.	gene_id "MSTRG.11292"; transcript_id "MSTRG.11292.118"; exon_number "23";
chr1	StringTie	exon	161170409	161170519	1000	+	.	gene_id "MSTRG.11292"; transcript_id "MSTRG.11292.118"; exon_number "24";
chr1	StringTie	exon	161170620	161170769	1000	+	.	gene_id "MSTRG.11292"; transcript_id "MSTRG.11292.118"; exon_number "25";
chr1	StringTie	exon	161170907	161170949	1000	+	.	gene_id "MSTRG.11292"; transcript_id "MSTRG.11292.118"; exon_number "26";
chr1	StringTie	exon	161171034	161171219	1000	+	.	gene_id "MSTRG.11292"; transcript_id "MSTRG.11292.118"; exon_number "27";
chr1	StringTie	transcript	161159361	161171230	1000	+	.	gene_id "MSTRG.11292"; transcript_id "MSTRG.11292.119";
chr1	StringTie	exon	161159361	161159678	1000	+	.	gene_id "MSTRG.11292"; transcript_id "MSTRG.11292.119"; exon_number "1";
chr1	StringTie	exon	161160366	161160506	1000	+	.	gene_id "MSTRG.11292"; transcript_id "MSTRG.11292.119"; exon_number "2";
chr1	StringTie	exon	161160620	161161240	1000	+	.	gene_id "MSTRG.11292"; transcript_id "MSTRG.11292.119"; exon_number "3";
chr1	StringTie	exon	161162038	161162097	1000	+	.	gene_id "MSTRG.11292"; transcript_id "MSTRG.11292.119"; exon_number "4";
chr1	StringTie	exon	161162270	161162390	1000	+	.	gene_id "MSTRG.11292"; transcript_id "MSTRG.11292.119"; exon_number "5";
chr1	StringTie	exon	161162615	161162726	1000	+	.	gene_id "MSTRG.11292"; transcript_id "MSTRG.11292.119"; exon_number "6";
chr1	StringTie	exon	161162919	161163074	1000	+	.	gene_id "MSTRG.11292"; transcript_id "MSTRG.11292.119"; exon_number "7";
chr1	StringTie	exon	161163555	161163619	1000	+	.	gene_id "MSTRG.11292"; transcript_id "MSTRG.11292.119"; exon_number "8";
chr1	StringTie	exon	161163878	161163981	1000	+	.	gene_id "MSTRG.11292"; transcript_id "MSTRG.11292.119"; exon_number "9";
chr1	StringTie	exon	161164164	161164250	1000	+	.	gene_id "MSTRG.11292"; transcript_id "MSTRG.11292.119"; exon_number "10";
chr1	StringTie	exon	161164534	161164605	1000	+	.	gene_id "MSTRG.11292"; transcript_id "MSTRG.11292.119"; exon_number "11";
chr1	StringTie	exon	161164828	161164942	1000	+	.	gene_id "MSTRG.11292"; transcript_id "MSTRG.11292.119"; exon_number "12";
chr1	StringTie	exon	161165029	161165143	1000	+	.	gene_id "MSTRG.11292"; transcript_id "MSTRG.11292.119"; exon_number "13";
chr1	StringTie	exon	161165357	161165813	1000	+	.	gene_id "MSTRG.11292"; transcript_id "MSTRG.11292.119"; exon_number "14";
chr1	StringTie	exon	161166840	161166934	1000	+	.	gene_id "MSTRG.11292"; transcript_id "MSTRG.11292.119"; exon_number "15";
chr1	StringTie	exon	161167100	161167234	1000	+	.	gene_id "MSTRG.11292"; transcript_id "MSTRG.11292.119"; exon_number "16";
chr1	StringTie	exon	161167339	161167486	1000	+	.	gene_id "MSTRG.11292"; transcript_id "MSTRG.11292.119"; exon_number "17";
chr1	StringTie	exon	161167995	161168127	1000	+	.	gene_id "MSTRG.11292"; transcript_id "MSTRG.11292.119"; exon_number "18";
chr1	StringTie	exon	161168413	161168576	1000	+	.	gene_id "MSTRG.11292"; transcript_id "MSTRG.11292.119"; exon_number "19";
chr1	StringTie	exon	161168993	161169183	1000	+	.	gene_id "MSTRG.11292"; transcript_id "MSTRG.11292.119"; exon_number "20";
chr1	StringTie	exon	161169660	161169720	1000	+	.	gene_id "MSTRG.11292"; transcript_id "MSTRG.11292.119"; exon_number "21";
chr1	StringTie	exon	161169906	161170024	1000	+	.	gene_id "MSTRG.11292"; transcript_id "MSTRG.11292.119"; exon_number "22";
chr1	StringTie	exon	161170409	161170519	1000	+	.	gene_id "MSTRG.11292"; transcript_id "MSTRG.11292.119"; exon_number "23";
chr1	StringTie	exon	161170620	161170769	1000	+	.	gene_id "MSTRG.11292"; transcript_id "MSTRG.11292.119"; exon_number "24";
chr1	StringTie	exon	161170907	161170949	1000	+	.	gene_id "MSTRG.11292"; transcript_id "MSTRG.11292.119"; exon_number "25";
chr1	StringTie	exon	161171034	161171230	1000	+	.	gene_id "MSTRG.11292"; transcript_id "MSTRG.11292.119"; exon_number "26";
chr1	StringTie	transcript	161159362	161171304	1000	+	.	gene_id "MSTRG.11292"; transcript_id "MSTRG.11292.120";
chr1	StringTie	exon	161159362	161159678	1000	+	.	gene_id "MSTRG.11292"; transcript_id "MSTRG.11292.120"; exon_number "1";
chr1	StringTie	exon	161160329	161160506	1000	+	.	gene_id "MSTRG.11292"; transcript_id "MSTRG.11292.120"; exon_number "2";
chr1	StringTie	exon	161160620	161160979	1000	+	.	gene_id "MSTRG.11292"; transcript_id "MSTRG.11292.120"; exon_number "3";
chr1	StringTie	exon	161161122	161161240	1000	+	.	gene_id "MSTRG.11292"; transcript_id "MSTRG.11292.120"; exon_number "4";
chr1	StringTie	exon	161162038	161162097	1000	+	.	gene_id "MSTRG.11292"; transcript_id "MSTRG.11292.120"; exon_number "5";
chr1	StringTie	exon	161162270	161162390	1000	+	.	gene_id "MSTRG.11292"; transcript_id "MSTRG.11292.120"; exon_number "6";
chr1	StringTie	exon	161162615	161162726	1000	+	.	gene_id "MSTRG.11292"; transcript_id "MSTRG.11292.120"; exon_number "7";
chr1	StringTie	exon	161162919	161163074	1000	+	.	gene_id "MSTRG.11292"; transcript_id "MSTRG.11292.120"; exon_number "8";
chr1	StringTie	exon	161163555	161163619	1000	+	.	gene_id "MSTRG.11292"; transcript_id "MSTRG.11292.120"; exon_number "9";
chr1	StringTie	exon	161163878	161163981	1000	+	.	gene_id "MSTRG.11292"; transcript_id "MSTRG.11292.120"; exon_number "10";
chr1	StringTie	exon	161164164	161164250	1000	+	.	gene_id "MSTRG.11292"; transcript_id "MSTRG.11292.120"; exon_number "11";
chr1	StringTie	exon	161164534	161164612	1000	+	.	gene_id "MSTRG.11292"; transcript_id "MSTRG.11292.120"; exon_number "12";
chr1	StringTie	exon	161164835	161164942	1000	+	.	gene_id "MSTRG.11292"; transcript_id "MSTRG.11292.120"; exon_number "13";
chr1	StringTie	exon	161165029	161165143	1000	+	.	gene_id "MSTRG.11292"; transcript_id "MSTRG.11292.120"; exon_number "14";
chr1	StringTie	exon	161165357	161166672	1000	+	.	gene_id "MSTRG.11292"; transcript_id "MSTRG.11292.120"; exon_number "15";
chr1	StringTie	exon	161166840	161166934	1000	+	.	gene_id "MSTRG.11292"; transcript_id "MSTRG.11292.120"; exon_number "16";
chr1	StringTie	exon	161167100	161167234	1000	+	.	gene_id "MSTRG.11292"; transcript_id "MSTRG.11292.120"; exon_number "17";
chr1	StringTie	exon	161167339	161167486	1000	+	.	gene_id "MSTRG.11292"; transcript_id "MSTRG.11292.120"; exon_number "18";
chr1	StringTie	exon	161167995	161168127	1000	+	.	gene_id "MSTRG.11292"; transcript_id "MSTRG.11292.120"; exon_number "19";
chr1	StringTie	exon	161168413	161168576	1000	+	.	gene_id "MSTRG.11292"; transcript_id "MSTRG.11292.120"; exon_number "20";
chr1	StringTie	exon	161168993	161169183	1000	+	.	gene_id "MSTRG.11292"; transcript_id "MSTRG.11292.120"; exon_number "21";
chr1	StringTie	exon	161169660	161169720	1000	+	.	gene_id "MSTRG.11292"; transcript_id "MSTRG.11292.120"; exon_number "22";
chr1	StringTie	exon	161169906	161170024	1000	+	.	gene_id "MSTRG.11292"; transcript_id "MSTRG.11292.120"; exon_number "23";
chr1	StringTie	exon	161170409	161170519	1000	+	.	gene_id "MSTRG.11292"; transcript_id "MSTRG.11292.120"; exon_number "24";
chr1	StringTie	exon	161170620	161170769	1000	+	.	gene_id "MSTRG.11292"; transcript_id "MSTRG.11292.120"; exon_number "25";
chr1	StringTie	exon	161170907	161170949	1000	+	.	gene_id "MSTRG.11292"; transcript_id "MSTRG.11292.120"; exon_number "26";
chr1	StringTie	exon	161171034	161171304	1000	+	.	gene_id "MSTRG.11292"; transcript_id "MSTRG.11292.120"; exon_number "27";
chr1	StringTie	transcript	161159366	161165807	1000	+	.	gene_id "MSTRG.11292"; transcript_id "MSTRG.11292.121";
chr1	StringTie	exon	161159366	161159678	1000	+	.	gene_id "MSTRG.11292"; transcript_id "MSTRG.11292.121"; exon_number "1";
chr1	StringTie	exon	161160366	161160506	1000	+	.	gene_id "MSTRG.11292"; transcript_id "MSTRG.11292.121"; exon_number "2";
chr1	StringTie	exon	161160620	161160979	1000	+	.	gene_id "MSTRG.11292"; transcript_id "MSTRG.11292.121"; exon_number "3";
chr1	StringTie	exon	161161122	161161240	1000	+	.	gene_id "MSTRG.11292"; transcript_id "MSTRG.11292.121"; exon_number "4";
chr1	StringTie	exon	161162038	161162097	1000	+	.	gene_id "MSTRG.11292"; transcript_id "MSTRG.11292.121"; exon_number "5";
chr1	StringTie	exon	161162270	161162390	1000	+	.	gene_id "MSTRG.11292"; transcript_id "MSTRG.11292.121"; exon_number "6";
chr1	StringTie	exon	161162615	161162726	1000	+	.	gene_id "MSTRG.11292"; transcript_id "MSTRG.11292.121"; exon_number "7";
chr1	StringTie	exon	161162919	161163074	1000	+	.	gene_id "MSTRG.11292"; transcript_id "MSTRG.11292.121"; exon_number "8";
chr1	StringTie	exon	161163555	161163619	1000	+	.	gene_id "MSTRG.11292"; transcript_id "MSTRG.11292.121"; exon_number "9";
chr1	StringTie	exon	161163878	161163981	1000	+	.	gene_id "MSTRG.11292"; transcript_id "MSTRG.11292.121"; exon_number "10";
chr1	StringTie	exon	161164164	161164250	1000	+	.	gene_id "MSTRG.11292"; transcript_id "MSTRG.11292.121"; exon_number "11";
chr1	StringTie	exon	161164534	161164605	1000	+	.	gene_id "MSTRG.11292"; transcript_id "MSTRG.11292.121"; exon_number "12";
chr1	StringTie	exon	161164828	161164942	1000	+	.	gene_id "MSTRG.11292"; transcript_id "MSTRG.11292.121"; exon_number "13";
chr1	StringTie	exon	161165029	161165143	1000	+	.	gene_id "MSTRG.11292"; transcript_id "MSTRG.11292.121"; exon_number "14";
chr1	StringTie	exon	161165357	161165807	1000	+	.	gene_id "MSTRG.11292"; transcript_id "MSTRG.11292.121"; exon_number "15";
chr1	StringTie	transcript	161159370	161171302	1000	+	.	gene_id "MSTRG.11292"; transcript_id "MSTRG.11292.122";
chr1	StringTie	exon	161159370	161159678	1000	+	.	gene_id "MSTRG.11292"; transcript_id "MSTRG.11292.122"; exon_number "1";
chr1	StringTie	exon	161160366	161160506	1000	+	.	gene_id "MSTRG.11292"; transcript_id "MSTRG.11292.122"; exon_number "2";
chr1	StringTie	exon	161160620	161161240	1000	+	.	gene_id "MSTRG.11292"; transcript_id "MSTRG.11292.122"; exon_number "3";
chr1	StringTie	exon	161162038	161162097	1000	+	.	gene_id "MSTRG.11292"; transcript_id "MSTRG.11292.122"; exon_number "4";
chr1	StringTie	exon	161162270	161162390	1000	+	.	gene_id "MSTRG.11292"; transcript_id "MSTRG.11292.122"; exon_number "5";
chr1	StringTie	exon	161162615	161162726	1000	+	.	gene_id "MSTRG.11292"; transcript_id "MSTRG.11292.122"; exon_number "6";
chr1	StringTie	exon	161162919	161163074	1000	+	.	gene_id "MSTRG.11292"; transcript_id "MSTRG.11292.122"; exon_number "7";
chr1	StringTie	exon	161163555	161163619	1000	+	.	gene_id "MSTRG.11292"; transcript_id "MSTRG.11292.122"; exon_number "8";
chr1	StringTie	exon	161163878	161163922	1000	+	.	gene_id "MSTRG.11292"; transcript_id "MSTRG.11292.122"; exon_number "9";
chr1	StringTie	exon	161164164	161164250	1000	+	.	gene_id "MSTRG.11292"; transcript_id "MSTRG.11292.122"; exon_number "10";
chr1	StringTie	exon	161164534	161164612	1000	+	.	gene_id "MSTRG.11292"; transcript_id "MSTRG.11292.122"; exon_number "11";
chr1	StringTie	exon	161164835	161164942	1000	+	.	gene_id "MSTRG.11292"; transcript_id "MSTRG.11292.122"; exon_number "12";
chr1	StringTie	exon	161165029	161165143	1000	+	.	gene_id "MSTRG.11292"; transcript_id "MSTRG.11292.122"; exon_number "13";
chr1	StringTie	exon	161165357	161166173	1000	+	.	gene_id "MSTRG.11292"; transcript_id "MSTRG.11292.122"; exon_number "14";
chr1	StringTie	exon	161166295	161166672	1000	+	.	gene_id "MSTRG.11292"; transcript_id "MSTRG.11292.122"; exon_number "15";
chr1	StringTie	exon	161166840	161166934	1000	+	.	gene_id "MSTRG.11292"; transcript_id "MSTRG.11292.122"; exon_number "16";
chr1	StringTie	exon	161167100	161167486	1000	+	.	gene_id "MSTRG.11292"; transcript_id "MSTRG.11292.122"; exon_number "17";
chr1	StringTie	exon	161167995	161168127	1000	+	.	gene_id "MSTRG.11292"; transcript_id "MSTRG.11292.122"; exon_number "18";
chr1	StringTie	exon	161168432	161168576	1000	+	.	gene_id "MSTRG.11292"; transcript_id "MSTRG.11292.122"; exon_number "19";
chr1	StringTie	exon	161168993	161169183	1000	+	.	gene_id "MSTRG.11292"; transcript_id "MSTRG.11292.122"; exon_number "20";
chr1	StringTie	exon	161169660	161169720	1000	+	.	gene_id "MSTRG.11292"; transcript_id "MSTRG.11292.122"; exon_number "21";
chr1	StringTie	exon	161169906	161170024	1000	+	.	gene_id "MSTRG.11292"; transcript_id "MSTRG.11292.122"; exon_number "22";
chr1	StringTie	exon	161170409	161170519	1000	+	.	gene_id "MSTRG.11292"; transcript_id "MSTRG.11292.122"; exon_number "23";
chr1	StringTie	exon	161170620	161170769	1000	+	.	gene_id "MSTRG.11292"; transcript_id "MSTRG.11292.122"; exon_number "24";
chr1	StringTie	exon	161170907	161170949	1000	+	.	gene_id "MSTRG.11292"; transcript_id "MSTRG.11292.122"; exon_number "25";
chr1	StringTie	exon	161171034	161171302	1000	+	.	gene_id "MSTRG.11292"; transcript_id "MSTRG.11292.122"; exon_number "26";
chr1	StringTie	transcript	161159372	161171289	1000	+	.	gene_id "MSTRG.11292"; transcript_id "MSTRG.11292.123";
chr1	StringTie	exon	161159372	161159678	1000	+	.	gene_id "MSTRG.11292"; transcript_id "MSTRG.11292.123"; exon_number "1";
chr1	StringTie	exon	161160620	161161240	1000	+	.	gene_id "MSTRG.11292"; transcript_id "MSTRG.11292.123"; exon_number "2";
chr1	StringTie	exon	161162038	161162097	1000	+	.	gene_id "MSTRG.11292"; transcript_id "MSTRG.11292.123"; exon_number "3";
chr1	StringTie	exon	161162270	161162390	1000	+	.	gene_id "MSTRG.11292"; transcript_id "MSTRG.11292.123"; exon_number "4";
chr1	StringTie	exon	161162615	161162726	1000	+	.	gene_id "MSTRG.11292"; transcript_id "MSTRG.11292.123"; exon_number "5";
chr1	StringTie	exon	161162919	161163074	1000	+	.	gene_id "MSTRG.11292"; transcript_id "MSTRG.11292.123"; exon_number "6";
chr1	StringTie	exon	161163555	161163619	1000	+	.	gene_id "MSTRG.11292"; transcript_id "MSTRG.11292.123"; exon_number "7";
chr1	StringTie	exon	161163878	161163981	1000	+	.	gene_id "MSTRG.11292"; transcript_id "MSTRG.11292.123"; exon_number "8";
chr1	StringTie	exon	161164164	161164250	1000	+	.	gene_id "MSTRG.11292"; transcript_id "MSTRG.11292.123"; exon_number "9";
chr1	StringTie	exon	161164534	161164942	1000	+	.	gene_id "MSTRG.11292"; transcript_id "MSTRG.11292.123"; exon_number "10";
chr1	StringTie	exon	161165029	161165143	1000	+	.	gene_id "MSTRG.11292"; transcript_id "MSTRG.11292.123"; exon_number "11";
chr1	StringTie	exon	161165357	161166173	1000	+	.	gene_id "MSTRG.11292"; transcript_id "MSTRG.11292.123"; exon_number "12";
chr1	StringTie	exon	161166840	161166934	1000	+	.	gene_id "MSTRG.11292"; transcript_id "MSTRG.11292.123"; exon_number "13";
chr1	StringTie	exon	161167100	161167234	1000	+	.	gene_id "MSTRG.11292"; transcript_id "MSTRG.11292.123"; exon_number "14";
chr1	StringTie	exon	161167371	161167486	1000	+	.	gene_id "MSTRG.11292"; transcript_id "MSTRG.11292.123"; exon_number "15";
chr1	StringTie	exon	161167995	161168127	1000	+	.	gene_id "MSTRG.11292"; transcript_id "MSTRG.11292.123"; exon_number "16";
chr1	StringTie	exon	161168432	161168576	1000	+	.	gene_id "MSTRG.11292"; transcript_id "MSTRG.11292.123"; exon_number "17";
chr1	StringTie	exon	161168993	161169183	1000	+	.	gene_id "MSTRG.11292"; transcript_id "MSTRG.11292.123"; exon_number "18";
chr1	StringTie	exon	161169660	161169720	1000	+	.	gene_id "MSTRG.11292"; transcript_id "MSTRG.11292.123"; exon_number "19";
chr1	StringTie	exon	161169906	161170024	1000	+	.	gene_id "MSTRG.11292"; transcript_id "MSTRG.11292.123"; exon_number "20";
chr1	StringTie	exon	161170409	161170519	1000	+	.	gene_id "MSTRG.11292"; transcript_id "MSTRG.11292.123"; exon_number "21";
chr1	StringTie	exon	161170620	161170769	1000	+	.	gene_id "MSTRG.11292"; transcript_id "MSTRG.11292.123"; exon_number "22";
chr1	StringTie	exon	161170907	161170949	1000	+	.	gene_id "MSTRG.11292"; transcript_id "MSTRG.11292.123"; exon_number "23";
chr1	StringTie	exon	161171034	161171289	1000	+	.	gene_id "MSTRG.11292"; transcript_id "MSTRG.11292.123"; exon_number "24";
chr1	StringTie	transcript	161159373	161171286	1000	+	.	gene_id "MSTRG.11292"; transcript_id "MSTRG.11292.124";
chr1	StringTie	exon	161159373	161159678	1000	+	.	gene_id "MSTRG.11292"; transcript_id "MSTRG.11292.124"; exon_number "1";
chr1	StringTie	exon	161160620	161161240	1000	+	.	gene_id "MSTRG.11292"; transcript_id "MSTRG.11292.124"; exon_number "2";
chr1	StringTie	exon	161162038	161162097	1000	+	.	gene_id "MSTRG.11292"; transcript_id "MSTRG.11292.124"; exon_number "3";
chr1	StringTie	exon	161162270	161162390	1000	+	.	gene_id "MSTRG.11292"; transcript_id "MSTRG.11292.124"; exon_number "4";
chr1	StringTie	exon	161162615	161162726	1000	+	.	gene_id "MSTRG.11292"; transcript_id "MSTRG.11292.124"; exon_number "5";
chr1	StringTie	exon	161162919	161163074	1000	+	.	gene_id "MSTRG.11292"; transcript_id "MSTRG.11292.124"; exon_number "6";
chr1	StringTie	exon	161163555	161163619	1000	+	.	gene_id "MSTRG.11292"; transcript_id "MSTRG.11292.124"; exon_number "7";
chr1	StringTie	exon	161163878	161163981	1000	+	.	gene_id "MSTRG.11292"; transcript_id "MSTRG.11292.124"; exon_number "8";
chr1	StringTie	exon	161164164	161164250	1000	+	.	gene_id "MSTRG.11292"; transcript_id "MSTRG.11292.124"; exon_number "9";
chr1	StringTie	exon	161164534	161164605	1000	+	.	gene_id "MSTRG.11292"; transcript_id "MSTRG.11292.124"; exon_number "10";
chr1	StringTie	exon	161164828	161164942	1000	+	.	gene_id "MSTRG.11292"; transcript_id "MSTRG.11292.124"; exon_number "11";
chr1	StringTie	exon	161165029	161165143	1000	+	.	gene_id "MSTRG.11292"; transcript_id "MSTRG.11292.124"; exon_number "12";
chr1	StringTie	exon	161165357	161166672	1000	+	.	gene_id "MSTRG.11292"; transcript_id "MSTRG.11292.124"; exon_number "13";
chr1	StringTie	exon	161166840	161166934	1000	+	.	gene_id "MSTRG.11292"; transcript_id "MSTRG.11292.124"; exon_number "14";
chr1	StringTie	exon	161167100	161167234	1000	+	.	gene_id "MSTRG.11292"; transcript_id "MSTRG.11292.124"; exon_number "15";
chr1	StringTie	exon	161167371	161167486	1000	+	.	gene_id "MSTRG.11292"; transcript_id "MSTRG.11292.124"; exon_number "16";
chr1	StringTie	exon	161167995	161168127	1000	+	.	gene_id "MSTRG.11292"; transcript_id "MSTRG.11292.124"; exon_number "17";
chr1	StringTie	exon	161168432	161168576	1000	+	.	gene_id "MSTRG.11292"; transcript_id "MSTRG.11292.124"; exon_number "18";
chr1	StringTie	exon	161168993	161169183	1000	+	.	gene_id "MSTRG.11292"; transcript_id "MSTRG.11292.124"; exon_number "19";
chr1	StringTie	exon	161169660	161169720	1000	+	.	gene_id "MSTRG.11292"; transcript_id "MSTRG.11292.124"; exon_number "20";
chr1	StringTie	exon	161169906	161170519	1000	+	.	gene_id "MSTRG.11292"; transcript_id "MSTRG.11292.124"; exon_number "21";
chr1	StringTie	exon	161170620	161170769	1000	+	.	gene_id "MSTRG.11292"; transcript_id "MSTRG.11292.124"; exon_number "22";
chr1	StringTie	exon	161170907	161170949	1000	+	.	gene_id "MSTRG.11292"; transcript_id "MSTRG.11292.124"; exon_number "23";
chr1	StringTie	exon	161171034	161171286	1000	+	.	gene_id "MSTRG.11292"; transcript_id "MSTRG.11292.124"; exon_number "24";
chr1	StringTie	transcript	161159375	161171313	1000	+	.	gene_id "MSTRG.11292"; transcript_id "MSTRG.11292.125";
chr1	StringTie	exon	161159375	161159678	1000	+	.	gene_id "MSTRG.11292"; transcript_id "MSTRG.11292.125"; exon_number "1";
chr1	StringTie	exon	161160329	161160506	1000	+	.	gene_id "MSTRG.11292"; transcript_id "MSTRG.11292.125"; exon_number "2";
chr1	StringTie	exon	161160620	161161240	1000	+	.	gene_id "MSTRG.11292"; transcript_id "MSTRG.11292.125"; exon_number "3";
chr1	StringTie	exon	161162038	161162097	1000	+	.	gene_id "MSTRG.11292"; transcript_id "MSTRG.11292.125"; exon_number "4";
chr1	StringTie	exon	161162270	161162390	1000	+	.	gene_id "MSTRG.11292"; transcript_id "MSTRG.11292.125"; exon_number "5";
chr1	StringTie	exon	161162615	161162726	1000	+	.	gene_id "MSTRG.11292"; transcript_id "MSTRG.11292.125"; exon_number "6";
chr1	StringTie	exon	161162919	161163074	1000	+	.	gene_id "MSTRG.11292"; transcript_id "MSTRG.11292.125"; exon_number "7";
chr1	StringTie	exon	161163555	161163619	1000	+	.	gene_id "MSTRG.11292"; transcript_id "MSTRG.11292.125"; exon_number "8";
chr1	StringTie	exon	161163878	161163981	1000	+	.	gene_id "MSTRG.11292"; transcript_id "MSTRG.11292.125"; exon_number "9";
chr1	StringTie	exon	161164164	161164250	1000	+	.	gene_id "MSTRG.11292"; transcript_id "MSTRG.11292.125"; exon_number "10";
chr1	StringTie	exon	161164534	161164612	1000	+	.	gene_id "MSTRG.11292"; transcript_id "MSTRG.11292.125"; exon_number "11";
chr1	StringTie	exon	161164835	161164942	1000	+	.	gene_id "MSTRG.11292"; transcript_id "MSTRG.11292.125"; exon_number "12";
chr1	StringTie	exon	161165029	161165143	1000	+	.	gene_id "MSTRG.11292"; transcript_id "MSTRG.11292.125"; exon_number "13";
chr1	StringTie	exon	161165357	161165813	1000	+	.	gene_id "MSTRG.11292"; transcript_id "MSTRG.11292.125"; exon_number "14";
chr1	StringTie	exon	161166840	161166934	1000	+	.	gene_id "MSTRG.11292"; transcript_id "MSTRG.11292.125"; exon_number "15";
chr1	StringTie	exon	161167100	161167486	1000	+	.	gene_id "MSTRG.11292"; transcript_id "MSTRG.11292.125"; exon_number "16";
chr1	StringTie	exon	161167995	161168576	1000	+	.	gene_id "MSTRG.11292"; transcript_id "MSTRG.11292.125"; exon_number "17";
chr1	StringTie	exon	161168993	161170024	1000	+	.	gene_id "MSTRG.11292"; transcript_id "MSTRG.11292.125"; exon_number "18";
chr1	StringTie	exon	161170409	161170519	1000	+	.	gene_id "MSTRG.11292"; transcript_id "MSTRG.11292.125"; exon_number "19";
chr1	StringTie	exon	161170620	161170769	1000	+	.	gene_id "MSTRG.11292"; transcript_id "MSTRG.11292.125"; exon_number "20";
chr1	StringTie	exon	161170907	161170949	1000	+	.	gene_id "MSTRG.11292"; transcript_id "MSTRG.11292.125"; exon_number "21";
chr1	StringTie	exon	161171034	161171313	1000	+	.	gene_id "MSTRG.11292"; transcript_id "MSTRG.11292.125"; exon_number "22";
chr1	StringTie	transcript	161159376	161171218	1000	+	.	gene_id "MSTRG.11292"; transcript_id "MSTRG.11292.126";
chr1	StringTie	exon	161159376	161159678	1000	+	.	gene_id "MSTRG.11292"; transcript_id "MSTRG.11292.126"; exon_number "1";
chr1	StringTie	exon	161160366	161160506	1000	+	.	gene_id "MSTRG.11292"; transcript_id "MSTRG.11292.126"; exon_number "2";
chr1	StringTie	exon	161160620	161160979	1000	+	.	gene_id "MSTRG.11292"; transcript_id "MSTRG.11292.126"; exon_number "3";
chr1	StringTie	exon	161161122	161161240	1000	+	.	gene_id "MSTRG.11292"; transcript_id "MSTRG.11292.126"; exon_number "4";
chr1	StringTie	exon	161162038	161162097	1000	+	.	gene_id "MSTRG.11292"; transcript_id "MSTRG.11292.126"; exon_number "5";
chr1	StringTie	exon	161162270	161162390	1000	+	.	gene_id "MSTRG.11292"; transcript_id "MSTRG.11292.126"; exon_number "6";
chr1	StringTie	exon	161162615	161162726	1000	+	.	gene_id "MSTRG.11292"; transcript_id "MSTRG.11292.126"; exon_number "7";
chr1	StringTie	exon	161162919	161163074	1000	+	.	gene_id "MSTRG.11292"; transcript_id "MSTRG.11292.126"; exon_number "8";
chr1	StringTie	exon	161163555	161163619	1000	+	.	gene_id "MSTRG.11292"; transcript_id "MSTRG.11292.126"; exon_number "9";
chr1	StringTie	exon	161163878	161163981	1000	+	.	gene_id "MSTRG.11292"; transcript_id "MSTRG.11292.126"; exon_number "10";
chr1	StringTie	exon	161164164	161164250	1000	+	.	gene_id "MSTRG.11292"; transcript_id "MSTRG.11292.126"; exon_number "11";
chr1	StringTie	exon	161164534	161164942	1000	+	.	gene_id "MSTRG.11292"; transcript_id "MSTRG.11292.126"; exon_number "12";
chr1	StringTie	exon	161165029	161165143	1000	+	.	gene_id "MSTRG.11292"; transcript_id "MSTRG.11292.126"; exon_number "13";
chr1	StringTie	exon	161165357	161166672	1000	+	.	gene_id "MSTRG.11292"; transcript_id "MSTRG.11292.126"; exon_number "14";
chr1	StringTie	exon	161166840	161166934	1000	+	.	gene_id "MSTRG.11292"; transcript_id "MSTRG.11292.126"; exon_number "15";
chr1	StringTie	exon	161167100	161167486	1000	+	.	gene_id "MSTRG.11292"; transcript_id "MSTRG.11292.126"; exon_number "16";
chr1	StringTie	exon	161167995	161168127	1000	+	.	gene_id "MSTRG.11292"; transcript_id "MSTRG.11292.126"; exon_number "17";
chr1	StringTie	exon	161168432	161168576	1000	+	.	gene_id "MSTRG.11292"; transcript_id "MSTRG.11292.126"; exon_number "18";
chr1	StringTie	exon	161168993	161169183	1000	+	.	gene_id "MSTRG.11292"; transcript_id "MSTRG.11292.126"; exon_number "19";
chr1	StringTie	exon	161169660	161169720	1000	+	.	gene_id "MSTRG.11292"; transcript_id "MSTRG.11292.126"; exon_number "20";
chr1	StringTie	exon	161169906	161170024	1000	+	.	gene_id "MSTRG.11292"; transcript_id "MSTRG.11292.126"; exon_number "21";
chr1	StringTie	exon	161170409	161170519	1000	+	.	gene_id "MSTRG.11292"; transcript_id "MSTRG.11292.126"; exon_number "22";
chr1	StringTie	exon	161170620	161170769	1000	+	.	gene_id "MSTRG.11292"; transcript_id "MSTRG.11292.126"; exon_number "23";
chr1	StringTie	exon	161170907	161170949	1000	+	.	gene_id "MSTRG.11292"; transcript_id "MSTRG.11292.126"; exon_number "24";
chr1	StringTie	exon	161171034	161171218	1000	+	.	gene_id "MSTRG.11292"; transcript_id "MSTRG.11292.126"; exon_number "25";
chr1	StringTie	transcript	161159376	161171290	1000	+	.	gene_id "MSTRG.11292"; transcript_id "MSTRG.11292.127";
chr1	StringTie	exon	161159376	161159766	1000	+	.	gene_id "MSTRG.11292"; transcript_id "MSTRG.11292.127"; exon_number "1";
chr1	StringTie	exon	161160329	161160506	1000	+	.	gene_id "MSTRG.11292"; transcript_id "MSTRG.11292.127"; exon_number "2";
chr1	StringTie	exon	161160620	161161240	1000	+	.	gene_id "MSTRG.11292"; transcript_id "MSTRG.11292.127"; exon_number "3";
chr1	StringTie	exon	161162038	161162097	1000	+	.	gene_id "MSTRG.11292"; transcript_id "MSTRG.11292.127"; exon_number "4";
chr1	StringTie	exon	161162270	161162390	1000	+	.	gene_id "MSTRG.11292"; transcript_id "MSTRG.11292.127"; exon_number "5";
chr1	StringTie	exon	161162615	161162726	1000	+	.	gene_id "MSTRG.11292"; transcript_id "MSTRG.11292.127"; exon_number "6";
chr1	StringTie	exon	161162919	161163074	1000	+	.	gene_id "MSTRG.11292"; transcript_id "MSTRG.11292.127"; exon_number "7";
chr1	StringTie	exon	161163555	161163619	1000	+	.	gene_id "MSTRG.11292"; transcript_id "MSTRG.11292.127"; exon_number "8";
chr1	StringTie	exon	161163878	161163981	1000	+	.	gene_id "MSTRG.11292"; transcript_id "MSTRG.11292.127"; exon_number "9";
chr1	StringTie	exon	161164164	161164250	1000	+	.	gene_id "MSTRG.11292"; transcript_id "MSTRG.11292.127"; exon_number "10";
chr1	StringTie	exon	161164534	161164942	1000	+	.	gene_id "MSTRG.11292"; transcript_id "MSTRG.11292.127"; exon_number "11";
chr1	StringTie	exon	161165029	161165143	1000	+	.	gene_id "MSTRG.11292"; transcript_id "MSTRG.11292.127"; exon_number "12";
chr1	StringTie	exon	161165357	161166672	1000	+	.	gene_id "MSTRG.11292"; transcript_id "MSTRG.11292.127"; exon_number "13";
chr1	StringTie	exon	161166840	161166934	1000	+	.	gene_id "MSTRG.11292"; transcript_id "MSTRG.11292.127"; exon_number "14";
chr1	StringTie	exon	161167100	161167486	1000	+	.	gene_id "MSTRG.11292"; transcript_id "MSTRG.11292.127"; exon_number "15";
chr1	StringTie	exon	161167995	161168127	1000	+	.	gene_id "MSTRG.11292"; transcript_id "MSTRG.11292.127"; exon_number "16";
chr1	StringTie	exon	161168432	161168576	1000	+	.	gene_id "MSTRG.11292"; transcript_id "MSTRG.11292.127"; exon_number "17";
chr1	StringTie	exon	161168993	161169183	1000	+	.	gene_id "MSTRG.11292"; transcript_id "MSTRG.11292.127"; exon_number "18";
chr1	StringTie	exon	161169660	161169720	1000	+	.	gene_id "MSTRG.11292"; transcript_id "MSTRG.11292.127"; exon_number "19";
chr1	StringTie	exon	161169906	161170024	1000	+	.	gene_id "MSTRG.11292"; transcript_id "MSTRG.11292.127"; exon_number "20";
chr1	StringTie	exon	161170409	161170519	1000	+	.	gene_id "MSTRG.11292"; transcript_id "MSTRG.11292.127"; exon_number "21";
chr1	StringTie	exon	161170620	161170769	1000	+	.	gene_id "MSTRG.11292"; transcript_id "MSTRG.11292.127"; exon_number "22";
chr1	StringTie	exon	161170907	161170949	1000	+	.	gene_id "MSTRG.11292"; transcript_id "MSTRG.11292.127"; exon_number "23";
chr1	StringTie	exon	161171034	161171290	1000	+	.	gene_id "MSTRG.11292"; transcript_id "MSTRG.11292.127"; exon_number "24";
chr1	StringTie	transcript	161159378	161165726	1000	+	.	gene_id "MSTRG.11292"; transcript_id "MSTRG.11292.128";
chr1	StringTie	exon	161159378	161159678	1000	+	.	gene_id "MSTRG.11292"; transcript_id "MSTRG.11292.128"; exon_number "1";
chr1	StringTie	exon	161160620	161161240	1000	+	.	gene_id "MSTRG.11292"; transcript_id "MSTRG.11292.128"; exon_number "2";
chr1	StringTie	exon	161162038	161162097	1000	+	.	gene_id "MSTRG.11292"; transcript_id "MSTRG.11292.128"; exon_number "3";
chr1	StringTie	exon	161162270	161163074	1000	+	.	gene_id "MSTRG.11292"; transcript_id "MSTRG.11292.128"; exon_number "4";
chr1	StringTie	exon	161163555	161163619	1000	+	.	gene_id "MSTRG.11292"; transcript_id "MSTRG.11292.128"; exon_number "5";
chr1	StringTie	exon	161163878	161163922	1000	+	.	gene_id "MSTRG.11292"; transcript_id "MSTRG.11292.128"; exon_number "6";
chr1	StringTie	exon	161164168	161164250	1000	+	.	gene_id "MSTRG.11292"; transcript_id "MSTRG.11292.128"; exon_number "7";
chr1	StringTie	exon	161164534	161164612	1000	+	.	gene_id "MSTRG.11292"; transcript_id "MSTRG.11292.128"; exon_number "8";
chr1	StringTie	exon	161164835	161164942	1000	+	.	gene_id "MSTRG.11292"; transcript_id "MSTRG.11292.128"; exon_number "9";
chr1	StringTie	exon	161165029	161165143	1000	+	.	gene_id "MSTRG.11292"; transcript_id "MSTRG.11292.128"; exon_number "10";
chr1	StringTie	exon	161165357	161165726	1000	+	.	gene_id "MSTRG.11292"; transcript_id "MSTRG.11292.128"; exon_number "11";
chr1	StringTie	transcript	161159379	161171313	1000	+	.	gene_id "MSTRG.11292"; transcript_id "MSTRG.11292.129";
chr1	StringTie	exon	161159379	161159678	1000	+	.	gene_id "MSTRG.11292"; transcript_id "MSTRG.11292.129"; exon_number "1";
chr1	StringTie	exon	161160620	161161240	1000	+	.	gene_id "MSTRG.11292"; transcript_id "MSTRG.11292.129"; exon_number "2";
chr1	StringTie	exon	161162038	161162097	1000	+	.	gene_id "MSTRG.11292"; transcript_id "MSTRG.11292.129"; exon_number "3";
chr1	StringTie	exon	161162270	161162390	1000	+	.	gene_id "MSTRG.11292"; transcript_id "MSTRG.11292.129"; exon_number "4";
chr1	StringTie	exon	161162615	161163074	1000	+	.	gene_id "MSTRG.11292"; transcript_id "MSTRG.11292.129"; exon_number "5";
chr1	StringTie	exon	161163555	161163619	1000	+	.	gene_id "MSTRG.11292"; transcript_id "MSTRG.11292.129"; exon_number "6";
chr1	StringTie	exon	161163878	161164250	1000	+	.	gene_id "MSTRG.11292"; transcript_id "MSTRG.11292.129"; exon_number "7";
chr1	StringTie	exon	161164534	161164612	1000	+	.	gene_id "MSTRG.11292"; transcript_id "MSTRG.11292.129"; exon_number "8";
chr1	StringTie	exon	161164835	161164942	1000	+	.	gene_id "MSTRG.11292"; transcript_id "MSTRG.11292.129"; exon_number "9";
chr1	StringTie	exon	161165029	161165143	1000	+	.	gene_id "MSTRG.11292"; transcript_id "MSTRG.11292.129"; exon_number "10";
chr1	StringTie	exon	161165357	161166173	1000	+	.	gene_id "MSTRG.11292"; transcript_id "MSTRG.11292.129"; exon_number "11";
chr1	StringTie	exon	161166840	161166934	1000	+	.	gene_id "MSTRG.11292"; transcript_id "MSTRG.11292.129"; exon_number "12";
chr1	StringTie	exon	161167100	161167234	1000	+	.	gene_id "MSTRG.11292"; transcript_id "MSTRG.11292.129"; exon_number "13";
chr1	StringTie	exon	161167371	161167486	1000	+	.	gene_id "MSTRG.11292"; transcript_id "MSTRG.11292.129"; exon_number "14";
chr1	StringTie	exon	161167995	161168127	1000	+	.	gene_id "MSTRG.11292"; transcript_id "MSTRG.11292.129"; exon_number "15";
chr1	StringTie	exon	161168432	161168576	1000	+	.	gene_id "MSTRG.11292"; transcript_id "MSTRG.11292.129"; exon_number "16";
chr1	StringTie	exon	161168993	161169183	1000	+	.	gene_id "MSTRG.11292"; transcript_id "MSTRG.11292.129"; exon_number "17";
chr1	StringTie	exon	161169660	161169720	1000	+	.	gene_id "MSTRG.11292"; transcript_id "MSTRG.11292.129"; exon_number "18";
chr1	StringTie	exon	161169906	161170024	1000	+	.	gene_id "MSTRG.11292"; transcript_id "MSTRG.11292.129"; exon_number "19";
chr1	StringTie	exon	161170409	161170519	1000	+	.	gene_id "MSTRG.11292"; transcript_id "MSTRG.11292.129"; exon_number "20";
chr1	StringTie	exon	161170620	161170769	1000	+	.	gene_id "MSTRG.11292"; transcript_id "MSTRG.11292.129"; exon_number "21";
chr1	StringTie	exon	161170907	161170949	1000	+	.	gene_id "MSTRG.11292"; transcript_id "MSTRG.11292.129"; exon_number "22";
chr1	StringTie	exon	161171034	161171313	1000	+	.	gene_id "MSTRG.11292"; transcript_id "MSTRG.11292.129"; exon_number "23";
chr1	StringTie	transcript	161159380	161171219	1000	+	.	gene_id "MSTRG.11292"; transcript_id "MSTRG.11292.130";
chr1	StringTie	exon	161159380	161159678	1000	+	.	gene_id "MSTRG.11292"; transcript_id "MSTRG.11292.130"; exon_number "1";
chr1	StringTie	exon	161160620	161160979	1000	+	.	gene_id "MSTRG.11292"; transcript_id "MSTRG.11292.130"; exon_number "2";
chr1	StringTie	exon	161161122	161161240	1000	+	.	gene_id "MSTRG.11292"; transcript_id "MSTRG.11292.130"; exon_number "3";
chr1	StringTie	exon	161162038	161162097	1000	+	.	gene_id "MSTRG.11292"; transcript_id "MSTRG.11292.130"; exon_number "4";
chr1	StringTie	exon	161162270	161162390	1000	+	.	gene_id "MSTRG.11292"; transcript_id "MSTRG.11292.130"; exon_number "5";
chr1	StringTie	exon	161162615	161162726	1000	+	.	gene_id "MSTRG.11292"; transcript_id "MSTRG.11292.130"; exon_number "6";
chr1	StringTie	exon	161162919	161163074	1000	+	.	gene_id "MSTRG.11292"; transcript_id "MSTRG.11292.130"; exon_number "7";
chr1	StringTie	exon	161163555	161163619	1000	+	.	gene_id "MSTRG.11292"; transcript_id "MSTRG.11292.130"; exon_number "8";
chr1	StringTie	exon	161163878	161163981	1000	+	.	gene_id "MSTRG.11292"; transcript_id "MSTRG.11292.130"; exon_number "9";
chr1	StringTie	exon	161164164	161164250	1000	+	.	gene_id "MSTRG.11292"; transcript_id "MSTRG.11292.130"; exon_number "10";
chr1	StringTie	exon	161164534	161164612	1000	+	.	gene_id "MSTRG.11292"; transcript_id "MSTRG.11292.130"; exon_number "11";
chr1	StringTie	exon	161164835	161164942	1000	+	.	gene_id "MSTRG.11292"; transcript_id "MSTRG.11292.130"; exon_number "12";
chr1	StringTie	exon	161165029	161165143	1000	+	.	gene_id "MSTRG.11292"; transcript_id "MSTRG.11292.130"; exon_number "13";
chr1	StringTie	exon	161165357	161165813	1000	+	.	gene_id "MSTRG.11292"; transcript_id "MSTRG.11292.130"; exon_number "14";
chr1	StringTie	exon	161166840	161166934	1000	+	.	gene_id "MSTRG.11292"; transcript_id "MSTRG.11292.130"; exon_number "15";
chr1	StringTie	exon	161167100	161167234	1000	+	.	gene_id "MSTRG.11292"; transcript_id "MSTRG.11292.130"; exon_number "16";
chr1	StringTie	exon	161167371	161167486	1000	+	.	gene_id "MSTRG.11292"; transcript_id "MSTRG.11292.130"; exon_number "17";
chr1	StringTie	exon	161167995	161168127	1000	+	.	gene_id "MSTRG.11292"; transcript_id "MSTRG.11292.130"; exon_number "18";
chr1	StringTie	exon	161168445	161168576	1000	+	.	gene_id "MSTRG.11292"; transcript_id "MSTRG.11292.130"; exon_number "19";
chr1	StringTie	exon	161168993	161169183	1000	+	.	gene_id "MSTRG.11292"; transcript_id "MSTRG.11292.130"; exon_number "20";
chr1	StringTie	exon	161169660	161169720	1000	+	.	gene_id "MSTRG.11292"; transcript_id "MSTRG.11292.130"; exon_number "21";
chr1	StringTie	exon	161169906	161170024	1000	+	.	gene_id "MSTRG.11292"; transcript_id "MSTRG.11292.130"; exon_number "22";
chr1	StringTie	exon	161170409	161170519	1000	+	.	gene_id "MSTRG.11292"; transcript_id "MSTRG.11292.130"; exon_number "23";
chr1	StringTie	exon	161170620	161170769	1000	+	.	gene_id "MSTRG.11292"; transcript_id "MSTRG.11292.130"; exon_number "24";
chr1	StringTie	exon	161170907	161170949	1000	+	.	gene_id "MSTRG.11292"; transcript_id "MSTRG.11292.130"; exon_number "25";
chr1	StringTie	exon	161171034	161171219	1000	+	.	gene_id "MSTRG.11292"; transcript_id "MSTRG.11292.130"; exon_number "26";
chr1	StringTie	transcript	161159384	161171219	1000	+	.	gene_id "MSTRG.11292"; transcript_id "MSTRG.11292.131";
chr1	StringTie	exon	161159384	161159678	1000	+	.	gene_id "MSTRG.11292"; transcript_id "MSTRG.11292.131"; exon_number "1";
chr1	StringTie	exon	161160620	161161240	1000	+	.	gene_id "MSTRG.11292"; transcript_id "MSTRG.11292.131"; exon_number "2";
chr1	StringTie	exon	161162038	161162097	1000	+	.	gene_id "MSTRG.11292"; transcript_id "MSTRG.11292.131"; exon_number "3";
chr1	StringTie	exon	161162270	161162390	1000	+	.	gene_id "MSTRG.11292"; transcript_id "MSTRG.11292.131"; exon_number "4";
chr1	StringTie	exon	161162615	161162726	1000	+	.	gene_id "MSTRG.11292"; transcript_id "MSTRG.11292.131"; exon_number "5";
chr1	StringTie	exon	161162919	161163074	1000	+	.	gene_id "MSTRG.11292"; transcript_id "MSTRG.11292.131"; exon_number "6";
chr1	StringTie	exon	161163555	161163619	1000	+	.	gene_id "MSTRG.11292"; transcript_id "MSTRG.11292.131"; exon_number "7";
chr1	StringTie	exon	161163878	161163981	1000	+	.	gene_id "MSTRG.11292"; transcript_id "MSTRG.11292.131"; exon_number "8";
chr1	StringTie	exon	161164164	161164250	1000	+	.	gene_id "MSTRG.11292"; transcript_id "MSTRG.11292.131"; exon_number "9";
chr1	StringTie	exon	161164534	161164942	1000	+	.	gene_id "MSTRG.11292"; transcript_id "MSTRG.11292.131"; exon_number "10";
chr1	StringTie	exon	161165029	161165143	1000	+	.	gene_id "MSTRG.11292"; transcript_id "MSTRG.11292.131"; exon_number "11";
chr1	StringTie	exon	161165357	161165813	1000	+	.	gene_id "MSTRG.11292"; transcript_id "MSTRG.11292.131"; exon_number "12";
chr1	StringTie	exon	161166840	161166934	1000	+	.	gene_id "MSTRG.11292"; transcript_id "MSTRG.11292.131"; exon_number "13";
chr1	StringTie	exon	161167100	161167486	1000	+	.	gene_id "MSTRG.11292"; transcript_id "MSTRG.11292.131"; exon_number "14";
chr1	StringTie	exon	161167995	161168127	1000	+	.	gene_id "MSTRG.11292"; transcript_id "MSTRG.11292.131"; exon_number "15";
chr1	StringTie	exon	161168413	161168576	1000	+	.	gene_id "MSTRG.11292"; transcript_id "MSTRG.11292.131"; exon_number "16";
chr1	StringTie	exon	161168993	161169183	1000	+	.	gene_id "MSTRG.11292"; transcript_id "MSTRG.11292.131"; exon_number "17";
chr1	StringTie	exon	161169660	161169720	1000	+	.	gene_id "MSTRG.11292"; transcript_id "MSTRG.11292.131"; exon_number "18";
chr1	StringTie	exon	161170409	161170519	1000	+	.	gene_id "MSTRG.11292"; transcript_id "MSTRG.11292.131"; exon_number "19";
chr1	StringTie	exon	161170620	161170769	1000	+	.	gene_id "MSTRG.11292"; transcript_id "MSTRG.11292.131"; exon_number "20";
chr1	StringTie	exon	161170907	161170949	1000	+	.	gene_id "MSTRG.11292"; transcript_id "MSTRG.11292.131"; exon_number "21";
chr1	StringTie	exon	161171034	161171219	1000	+	.	gene_id "MSTRG.11292"; transcript_id "MSTRG.11292.131"; exon_number "22";
chr1	StringTie	transcript	161159385	161171313	1000	+	.	gene_id "MSTRG.11292"; transcript_id "MSTRG.11292.132";
chr1	StringTie	exon	161159385	161159678	1000	+	.	gene_id "MSTRG.11292"; transcript_id "MSTRG.11292.132"; exon_number "1";
chr1	StringTie	exon	161160620	161161240	1000	+	.	gene_id "MSTRG.11292"; transcript_id "MSTRG.11292.132"; exon_number "2";
chr1	StringTie	exon	161162038	161162097	1000	+	.	gene_id "MSTRG.11292"; transcript_id "MSTRG.11292.132"; exon_number "3";
chr1	StringTie	exon	161162270	161162390	1000	+	.	gene_id "MSTRG.11292"; transcript_id "MSTRG.11292.132"; exon_number "4";
chr1	StringTie	exon	161162615	161162726	1000	+	.	gene_id "MSTRG.11292"; transcript_id "MSTRG.11292.132"; exon_number "5";
chr1	StringTie	exon	161162919	161163074	1000	+	.	gene_id "MSTRG.11292"; transcript_id "MSTRG.11292.132"; exon_number "6";
chr1	StringTie	exon	161163555	161163619	1000	+	.	gene_id "MSTRG.11292"; transcript_id "MSTRG.11292.132"; exon_number "7";
chr1	StringTie	exon	161163878	161163981	1000	+	.	gene_id "MSTRG.11292"; transcript_id "MSTRG.11292.132"; exon_number "8";
chr1	StringTie	exon	161164164	161164250	1000	+	.	gene_id "MSTRG.11292"; transcript_id "MSTRG.11292.132"; exon_number "9";
chr1	StringTie	exon	161164534	161164612	1000	+	.	gene_id "MSTRG.11292"; transcript_id "MSTRG.11292.132"; exon_number "10";
chr1	StringTie	exon	161164835	161164942	1000	+	.	gene_id "MSTRG.11292"; transcript_id "MSTRG.11292.132"; exon_number "11";
chr1	StringTie	exon	161165029	161165143	1000	+	.	gene_id "MSTRG.11292"; transcript_id "MSTRG.11292.132"; exon_number "12";
chr1	StringTie	exon	161165357	161166173	1000	+	.	gene_id "MSTRG.11292"; transcript_id "MSTRG.11292.132"; exon_number "13";
chr1	StringTie	exon	161166295	161166672	1000	+	.	gene_id "MSTRG.11292"; transcript_id "MSTRG.11292.132"; exon_number "14";
chr1	StringTie	exon	161166840	161166934	1000	+	.	gene_id "MSTRG.11292"; transcript_id "MSTRG.11292.132"; exon_number "15";
chr1	StringTie	exon	161167100	161167234	1000	+	.	gene_id "MSTRG.11292"; transcript_id "MSTRG.11292.132"; exon_number "16";
chr1	StringTie	exon	161167371	161167486	1000	+	.	gene_id "MSTRG.11292"; transcript_id "MSTRG.11292.132"; exon_number "17";
chr1	StringTie	exon	161167995	161168127	1000	+	.	gene_id "MSTRG.11292"; transcript_id "MSTRG.11292.132"; exon_number "18";
chr1	StringTie	exon	161168432	161168576	1000	+	.	gene_id "MSTRG.11292"; transcript_id "MSTRG.11292.132"; exon_number "19";
chr1	StringTie	exon	161168993	161169183	1000	+	.	gene_id "MSTRG.11292"; transcript_id "MSTRG.11292.132"; exon_number "20";
chr1	StringTie	exon	161169660	161169720	1000	+	.	gene_id "MSTRG.11292"; transcript_id "MSTRG.11292.132"; exon_number "21";
chr1	StringTie	exon	161169906	161170024	1000	+	.	gene_id "MSTRG.11292"; transcript_id "MSTRG.11292.132"; exon_number "22";
chr1	StringTie	exon	161170409	161170519	1000	+	.	gene_id "MSTRG.11292"; transcript_id "MSTRG.11292.132"; exon_number "23";
chr1	StringTie	exon	161170620	161170769	1000	+	.	gene_id "MSTRG.11292"; transcript_id "MSTRG.11292.132"; exon_number "24";
chr1	StringTie	exon	161170907	161170949	1000	+	.	gene_id "MSTRG.11292"; transcript_id "MSTRG.11292.132"; exon_number "25";
chr1	StringTie	exon	161171034	161171313	1000	+	.	gene_id "MSTRG.11292"; transcript_id "MSTRG.11292.132"; exon_number "26";
chr1	StringTie	transcript	161159387	161165933	1000	+	.	gene_id "MSTRG.11292"; transcript_id "MSTRG.11292.133";
chr1	StringTie	exon	161159387	161159678	1000	+	.	gene_id "MSTRG.11292"; transcript_id "MSTRG.11292.133"; exon_number "1";
chr1	StringTie	exon	161160620	161161240	1000	+	.	gene_id "MSTRG.11292"; transcript_id "MSTRG.11292.133"; exon_number "2";
chr1	StringTie	exon	161162038	161162097	1000	+	.	gene_id "MSTRG.11292"; transcript_id "MSTRG.11292.133"; exon_number "3";
chr1	StringTie	exon	161162270	161162390	1000	+	.	gene_id "MSTRG.11292"; transcript_id "MSTRG.11292.133"; exon_number "4";
chr1	StringTie	exon	161162615	161162726	1000	+	.	gene_id "MSTRG.11292"; transcript_id "MSTRG.11292.133"; exon_number "5";
chr1	StringTie	exon	161162923	161163074	1000	+	.	gene_id "MSTRG.11292"; transcript_id "MSTRG.11292.133"; exon_number "6";
chr1	StringTie	exon	161163555	161163619	1000	+	.	gene_id "MSTRG.11292"; transcript_id "MSTRG.11292.133"; exon_number "7";
chr1	StringTie	exon	161163878	161163981	1000	+	.	gene_id "MSTRG.11292"; transcript_id "MSTRG.11292.133"; exon_number "8";
chr1	StringTie	exon	161164168	161164250	1000	+	.	gene_id "MSTRG.11292"; transcript_id "MSTRG.11292.133"; exon_number "9";
chr1	StringTie	exon	161164534	161164612	1000	+	.	gene_id "MSTRG.11292"; transcript_id "MSTRG.11292.133"; exon_number "10";
chr1	StringTie	exon	161164835	161164942	1000	+	.	gene_id "MSTRG.11292"; transcript_id "MSTRG.11292.133"; exon_number "11";
chr1	StringTie	exon	161165029	161165143	1000	+	.	gene_id "MSTRG.11292"; transcript_id "MSTRG.11292.133"; exon_number "12";
chr1	StringTie	exon	161165357	161165933	1000	+	.	gene_id "MSTRG.11292"; transcript_id "MSTRG.11292.133"; exon_number "13";
chr1	StringTie	transcript	161159387	161165813	1000	+	.	gene_id "MSTRG.11292"; transcript_id "MSTRG.11292.134";
chr1	StringTie	exon	161159387	161159678	1000	+	.	gene_id "MSTRG.11292"; transcript_id "MSTRG.11292.134"; exon_number "1";
chr1	StringTie	exon	161160366	161160506	1000	+	.	gene_id "MSTRG.11292"; transcript_id "MSTRG.11292.134"; exon_number "2";
chr1	StringTie	exon	161160620	161161240	1000	+	.	gene_id "MSTRG.11292"; transcript_id "MSTRG.11292.134"; exon_number "3";
chr1	StringTie	exon	161162038	161162097	1000	+	.	gene_id "MSTRG.11292"; transcript_id "MSTRG.11292.134"; exon_number "4";
chr1	StringTie	exon	161162270	161162390	1000	+	.	gene_id "MSTRG.11292"; transcript_id "MSTRG.11292.134"; exon_number "5";
chr1	StringTie	exon	161162615	161162726	1000	+	.	gene_id "MSTRG.11292"; transcript_id "MSTRG.11292.134"; exon_number "6";
chr1	StringTie	exon	161162923	161163074	1000	+	.	gene_id "MSTRG.11292"; transcript_id "MSTRG.11292.134"; exon_number "7";
chr1	StringTie	exon	161163555	161163619	1000	+	.	gene_id "MSTRG.11292"; transcript_id "MSTRG.11292.134"; exon_number "8";
chr1	StringTie	exon	161163878	161163922	1000	+	.	gene_id "MSTRG.11292"; transcript_id "MSTRG.11292.134"; exon_number "9";
chr1	StringTie	exon	161164164	161164250	1000	+	.	gene_id "MSTRG.11292"; transcript_id "MSTRG.11292.134"; exon_number "10";
chr1	StringTie	exon	161164534	161164612	1000	+	.	gene_id "MSTRG.11292"; transcript_id "MSTRG.11292.134"; exon_number "11";
chr1	StringTie	exon	161164835	161164942	1000	+	.	gene_id "MSTRG.11292"; transcript_id "MSTRG.11292.134"; exon_number "12";
chr1	StringTie	exon	161165029	161165143	1000	+	.	gene_id "MSTRG.11292"; transcript_id "MSTRG.11292.134"; exon_number "13";
chr1	StringTie	exon	161165357	161165813	1000	+	.	gene_id "MSTRG.11292"; transcript_id "MSTRG.11292.134"; exon_number "14";
chr1	StringTie	transcript	161159387	161165828	1000	+	.	gene_id "MSTRG.11292"; transcript_id "MSTRG.11292.135";
chr1	StringTie	exon	161159387	161159678	1000	+	.	gene_id "MSTRG.11292"; transcript_id "MSTRG.11292.135"; exon_number "1";
chr1	StringTie	exon	161160366	161160506	1000	+	.	gene_id "MSTRG.11292"; transcript_id "MSTRG.11292.135"; exon_number "2";
chr1	StringTie	exon	161160620	161161240	1000	+	.	gene_id "MSTRG.11292"; transcript_id "MSTRG.11292.135"; exon_number "3";
chr1	StringTie	exon	161162038	161162097	1000	+	.	gene_id "MSTRG.11292"; transcript_id "MSTRG.11292.135"; exon_number "4";
chr1	StringTie	exon	161162270	161162390	1000	+	.	gene_id "MSTRG.11292"; transcript_id "MSTRG.11292.135"; exon_number "5";
chr1	StringTie	exon	161162615	161162726	1000	+	.	gene_id "MSTRG.11292"; transcript_id "MSTRG.11292.135"; exon_number "6";
chr1	StringTie	exon	161162919	161163074	1000	+	.	gene_id "MSTRG.11292"; transcript_id "MSTRG.11292.135"; exon_number "7";
chr1	StringTie	exon	161163555	161163619	1000	+	.	gene_id "MSTRG.11292"; transcript_id "MSTRG.11292.135"; exon_number "8";
chr1	StringTie	exon	161163878	161163922	1000	+	.	gene_id "MSTRG.11292"; transcript_id "MSTRG.11292.135"; exon_number "9";
chr1	StringTie	exon	161164164	161164250	1000	+	.	gene_id "MSTRG.11292"; transcript_id "MSTRG.11292.135"; exon_number "10";
chr1	StringTie	exon	161164534	161164605	1000	+	.	gene_id "MSTRG.11292"; transcript_id "MSTRG.11292.135"; exon_number "11";
chr1	StringTie	exon	161164828	161164942	1000	+	.	gene_id "MSTRG.11292"; transcript_id "MSTRG.11292.135"; exon_number "12";
chr1	StringTie	exon	161165029	161165143	1000	+	.	gene_id "MSTRG.11292"; transcript_id "MSTRG.11292.135"; exon_number "13";
chr1	StringTie	exon	161165357	161165828	1000	+	.	gene_id "MSTRG.11292"; transcript_id "MSTRG.11292.135"; exon_number "14";
chr1	StringTie	transcript	161159387	161171282	1000	+	.	gene_id "MSTRG.11292"; transcript_id "MSTRG.11292.136";
chr1	StringTie	exon	161159387	161159678	1000	+	.	gene_id "MSTRG.11292"; transcript_id "MSTRG.11292.136"; exon_number "1";
chr1	StringTie	exon	161160329	161160506	1000	+	.	gene_id "MSTRG.11292"; transcript_id "MSTRG.11292.136"; exon_number "2";
chr1	StringTie	exon	161160620	161161240	1000	+	.	gene_id "MSTRG.11292"; transcript_id "MSTRG.11292.136"; exon_number "3";
chr1	StringTie	exon	161162038	161162097	1000	+	.	gene_id "MSTRG.11292"; transcript_id "MSTRG.11292.136"; exon_number "4";
chr1	StringTie	exon	161162270	161162390	1000	+	.	gene_id "MSTRG.11292"; transcript_id "MSTRG.11292.136"; exon_number "5";
chr1	StringTie	exon	161162615	161162726	1000	+	.	gene_id "MSTRG.11292"; transcript_id "MSTRG.11292.136"; exon_number "6";
chr1	StringTie	exon	161162919	161163074	1000	+	.	gene_id "MSTRG.11292"; transcript_id "MSTRG.11292.136"; exon_number "7";
chr1	StringTie	exon	161163555	161163619	1000	+	.	gene_id "MSTRG.11292"; transcript_id "MSTRG.11292.136"; exon_number "8";
chr1	StringTie	exon	161163878	161163981	1000	+	.	gene_id "MSTRG.11292"; transcript_id "MSTRG.11292.136"; exon_number "9";
chr1	StringTie	exon	161164164	161164250	1000	+	.	gene_id "MSTRG.11292"; transcript_id "MSTRG.11292.136"; exon_number "10";
chr1	StringTie	exon	161164534	161164942	1000	+	.	gene_id "MSTRG.11292"; transcript_id "MSTRG.11292.136"; exon_number "11";
chr1	StringTie	exon	161165029	161165143	1000	+	.	gene_id "MSTRG.11292"; transcript_id "MSTRG.11292.136"; exon_number "12";
chr1	StringTie	exon	161165357	161166393	1000	+	.	gene_id "MSTRG.11292"; transcript_id "MSTRG.11292.136"; exon_number "13";
chr1	StringTie	exon	161166840	161166934	1000	+	.	gene_id "MSTRG.11292"; transcript_id "MSTRG.11292.136"; exon_number "14";
chr1	StringTie	exon	161167100	161167486	1000	+	.	gene_id "MSTRG.11292"; transcript_id "MSTRG.11292.136"; exon_number "15";
chr1	StringTie	exon	161167995	161168576	1000	+	.	gene_id "MSTRG.11292"; transcript_id "MSTRG.11292.136"; exon_number "16";
chr1	StringTie	exon	161168993	161169183	1000	+	.	gene_id "MSTRG.11292"; transcript_id "MSTRG.11292.136"; exon_number "17";
chr1	StringTie	exon	161169660	161169720	1000	+	.	gene_id "MSTRG.11292"; transcript_id "MSTRG.11292.136"; exon_number "18";
chr1	StringTie	exon	161169906	161170024	1000	+	.	gene_id "MSTRG.11292"; transcript_id "MSTRG.11292.136"; exon_number "19";
chr1	StringTie	exon	161170409	161170519	1000	+	.	gene_id "MSTRG.11292"; transcript_id "MSTRG.11292.136"; exon_number "20";
chr1	StringTie	exon	161170620	161170769	1000	+	.	gene_id "MSTRG.11292"; transcript_id "MSTRG.11292.136"; exon_number "21";
chr1	StringTie	exon	161170907	161170949	1000	+	.	gene_id "MSTRG.11292"; transcript_id "MSTRG.11292.136"; exon_number "22";
chr1	StringTie	exon	161171034	161171282	1000	+	.	gene_id "MSTRG.11292"; transcript_id "MSTRG.11292.136"; exon_number "23";
chr1	StringTie	transcript	161159389	161171303	1000	+	.	gene_id "MSTRG.11292"; transcript_id "MSTRG.11292.137";
chr1	StringTie	exon	161159389	161159678	1000	+	.	gene_id "MSTRG.11292"; transcript_id "MSTRG.11292.137"; exon_number "1";
chr1	StringTie	exon	161160620	161161240	1000	+	.	gene_id "MSTRG.11292"; transcript_id "MSTRG.11292.137"; exon_number "2";
chr1	StringTie	exon	161162038	161162097	1000	+	.	gene_id "MSTRG.11292"; transcript_id "MSTRG.11292.137"; exon_number "3";
chr1	StringTie	exon	161162270	161162390	1000	+	.	gene_id "MSTRG.11292"; transcript_id "MSTRG.11292.137"; exon_number "4";
chr1	StringTie	exon	161162615	161162726	1000	+	.	gene_id "MSTRG.11292"; transcript_id "MSTRG.11292.137"; exon_number "5";
chr1	StringTie	exon	161162919	161163074	1000	+	.	gene_id "MSTRG.11292"; transcript_id "MSTRG.11292.137"; exon_number "6";
chr1	StringTie	exon	161163555	161163619	1000	+	.	gene_id "MSTRG.11292"; transcript_id "MSTRG.11292.137"; exon_number "7";
chr1	StringTie	exon	161163878	161163981	1000	+	.	gene_id "MSTRG.11292"; transcript_id "MSTRG.11292.137"; exon_number "8";
chr1	StringTie	exon	161164164	161164250	1000	+	.	gene_id "MSTRG.11292"; transcript_id "MSTRG.11292.137"; exon_number "9";
chr1	StringTie	exon	161164534	161164612	1000	+	.	gene_id "MSTRG.11292"; transcript_id "MSTRG.11292.137"; exon_number "10";
chr1	StringTie	exon	161164835	161164942	1000	+	.	gene_id "MSTRG.11292"; transcript_id "MSTRG.11292.137"; exon_number "11";
chr1	StringTie	exon	161165029	161165143	1000	+	.	gene_id "MSTRG.11292"; transcript_id "MSTRG.11292.137"; exon_number "12";
chr1	StringTie	exon	161165357	161165813	1000	+	.	gene_id "MSTRG.11292"; transcript_id "MSTRG.11292.137"; exon_number "13";
chr1	StringTie	exon	161166840	161166934	1000	+	.	gene_id "MSTRG.11292"; transcript_id "MSTRG.11292.137"; exon_number "14";
chr1	StringTie	exon	161167100	161167234	1000	+	.	gene_id "MSTRG.11292"; transcript_id "MSTRG.11292.137"; exon_number "15";
chr1	StringTie	exon	161167371	161167486	1000	+	.	gene_id "MSTRG.11292"; transcript_id "MSTRG.11292.137"; exon_number "16";
chr1	StringTie	exon	161167995	161168127	1000	+	.	gene_id "MSTRG.11292"; transcript_id "MSTRG.11292.137"; exon_number "17";
chr1	StringTie	exon	161168413	161168576	1000	+	.	gene_id "MSTRG.11292"; transcript_id "MSTRG.11292.137"; exon_number "18";
chr1	StringTie	exon	161168993	161169183	1000	+	.	gene_id "MSTRG.11292"; transcript_id "MSTRG.11292.137"; exon_number "19";
chr1	StringTie	exon	161169660	161169720	1000	+	.	gene_id "MSTRG.11292"; transcript_id "MSTRG.11292.137"; exon_number "20";
chr1	StringTie	exon	161169906	161170024	1000	+	.	gene_id "MSTRG.11292"; transcript_id "MSTRG.11292.137"; exon_number "21";
chr1	StringTie	exon	161170409	161170519	1000	+	.	gene_id "MSTRG.11292"; transcript_id "MSTRG.11292.137"; exon_number "22";
chr1	StringTie	exon	161170620	161170769	1000	+	.	gene_id "MSTRG.11292"; transcript_id "MSTRG.11292.137"; exon_number "23";
chr1	StringTie	exon	161170907	161170949	1000	+	.	gene_id "MSTRG.11292"; transcript_id "MSTRG.11292.137"; exon_number "24";
chr1	StringTie	exon	161171034	161171303	1000	+	.	gene_id "MSTRG.11292"; transcript_id "MSTRG.11292.137"; exon_number "25";
chr1	StringTie	transcript	161159394	161165766	1000	+	.	gene_id "MSTRG.11292"; transcript_id "MSTRG.11292.138";
chr1	StringTie	exon	161159394	161159678	1000	+	.	gene_id "MSTRG.11292"; transcript_id "MSTRG.11292.138"; exon_number "1";
chr1	StringTie	exon	161160620	161160979	1000	+	.	gene_id "MSTRG.11292"; transcript_id "MSTRG.11292.138"; exon_number "2";
chr1	StringTie	exon	161161122	161161240	1000	+	.	gene_id "MSTRG.11292"; transcript_id "MSTRG.11292.138"; exon_number "3";
chr1	StringTie	exon	161162038	161162097	1000	+	.	gene_id "MSTRG.11292"; transcript_id "MSTRG.11292.138"; exon_number "4";
chr1	StringTie	exon	161162270	161162390	1000	+	.	gene_id "MSTRG.11292"; transcript_id "MSTRG.11292.138"; exon_number "5";
chr1	StringTie	exon	161162615	161162726	1000	+	.	gene_id "MSTRG.11292"; transcript_id "MSTRG.11292.138"; exon_number "6";
chr1	StringTie	exon	161162919	161163074	1000	+	.	gene_id "MSTRG.11292"; transcript_id "MSTRG.11292.138"; exon_number "7";
chr1	StringTie	exon	161163555	161163619	1000	+	.	gene_id "MSTRG.11292"; transcript_id "MSTRG.11292.138"; exon_number "8";
chr1	StringTie	exon	161163878	161163981	1000	+	.	gene_id "MSTRG.11292"; transcript_id "MSTRG.11292.138"; exon_number "9";
chr1	StringTie	exon	161164164	161164250	1000	+	.	gene_id "MSTRG.11292"; transcript_id "MSTRG.11292.138"; exon_number "10";
chr1	StringTie	exon	161164534	161164605	1000	+	.	gene_id "MSTRG.11292"; transcript_id "MSTRG.11292.138"; exon_number "11";
chr1	StringTie	exon	161164828	161164942	1000	+	.	gene_id "MSTRG.11292"; transcript_id "MSTRG.11292.138"; exon_number "12";
chr1	StringTie	exon	161165029	161165143	1000	+	.	gene_id "MSTRG.11292"; transcript_id "MSTRG.11292.138"; exon_number "13";
chr1	StringTie	exon	161165357	161165766	1000	+	.	gene_id "MSTRG.11292"; transcript_id "MSTRG.11292.138"; exon_number "14";
chr1	StringTie	transcript	161159394	161171220	1000	+	.	gene_id "MSTRG.11292"; transcript_id "MSTRG.11292.139";
chr1	StringTie	exon	161159394	161159678	1000	+	.	gene_id "MSTRG.11292"; transcript_id "MSTRG.11292.139"; exon_number "1";
chr1	StringTie	exon	161160620	161161240	1000	+	.	gene_id "MSTRG.11292"; transcript_id "MSTRG.11292.139"; exon_number "2";
chr1	StringTie	exon	161162038	161162097	1000	+	.	gene_id "MSTRG.11292"; transcript_id "MSTRG.11292.139"; exon_number "3";
chr1	StringTie	exon	161162270	161162390	1000	+	.	gene_id "MSTRG.11292"; transcript_id "MSTRG.11292.139"; exon_number "4";
chr1	StringTie	exon	161162615	161162726	1000	+	.	gene_id "MSTRG.11292"; transcript_id "MSTRG.11292.139"; exon_number "5";
chr1	StringTie	exon	161162919	161163074	1000	+	.	gene_id "MSTRG.11292"; transcript_id "MSTRG.11292.139"; exon_number "6";
chr1	StringTie	exon	161163555	161163619	1000	+	.	gene_id "MSTRG.11292"; transcript_id "MSTRG.11292.139"; exon_number "7";
chr1	StringTie	exon	161163878	161163981	1000	+	.	gene_id "MSTRG.11292"; transcript_id "MSTRG.11292.139"; exon_number "8";
chr1	StringTie	exon	161164164	161164250	1000	+	.	gene_id "MSTRG.11292"; transcript_id "MSTRG.11292.139"; exon_number "9";
chr1	StringTie	exon	161164534	161164942	1000	+	.	gene_id "MSTRG.11292"; transcript_id "MSTRG.11292.139"; exon_number "10";
chr1	StringTie	exon	161165029	161165143	1000	+	.	gene_id "MSTRG.11292"; transcript_id "MSTRG.11292.139"; exon_number "11";
chr1	StringTie	exon	161165357	161166173	1000	+	.	gene_id "MSTRG.11292"; transcript_id "MSTRG.11292.139"; exon_number "12";
chr1	StringTie	exon	161166840	161166934	1000	+	.	gene_id "MSTRG.11292"; transcript_id "MSTRG.11292.139"; exon_number "13";
chr1	StringTie	exon	161167100	161167234	1000	+	.	gene_id "MSTRG.11292"; transcript_id "MSTRG.11292.139"; exon_number "14";
chr1	StringTie	exon	161167339	161167486	1000	+	.	gene_id "MSTRG.11292"; transcript_id "MSTRG.11292.139"; exon_number "15";
chr1	StringTie	exon	161167995	161168127	1000	+	.	gene_id "MSTRG.11292"; transcript_id "MSTRG.11292.139"; exon_number "16";
chr1	StringTie	exon	161168413	161168576	1000	+	.	gene_id "MSTRG.11292"; transcript_id "MSTRG.11292.139"; exon_number "17";
chr1	StringTie	exon	161168993	161169183	1000	+	.	gene_id "MSTRG.11292"; transcript_id "MSTRG.11292.139"; exon_number "18";
chr1	StringTie	exon	161169660	161170024	1000	+	.	gene_id "MSTRG.11292"; transcript_id "MSTRG.11292.139"; exon_number "19";
chr1	StringTie	exon	161170409	161170519	1000	+	.	gene_id "MSTRG.11292"; transcript_id "MSTRG.11292.139"; exon_number "20";
chr1	StringTie	exon	161170620	161170769	1000	+	.	gene_id "MSTRG.11292"; transcript_id "MSTRG.11292.139"; exon_number "21";
chr1	StringTie	exon	161170907	161170949	1000	+	.	gene_id "MSTRG.11292"; transcript_id "MSTRG.11292.139"; exon_number "22";
chr1	StringTie	exon	161171034	161171220	1000	+	.	gene_id "MSTRG.11292"; transcript_id "MSTRG.11292.139"; exon_number "23";
chr1	StringTie	transcript	161159395	161165815	1000	+	.	gene_id "MSTRG.11292"; transcript_id "MSTRG.11292.140";
chr1	StringTie	exon	161159395	161159678	1000	+	.	gene_id "MSTRG.11292"; transcript_id "MSTRG.11292.140"; exon_number "1";
chr1	StringTie	exon	161160620	161161240	1000	+	.	gene_id "MSTRG.11292"; transcript_id "MSTRG.11292.140"; exon_number "2";
chr1	StringTie	exon	161162038	161162097	1000	+	.	gene_id "MSTRG.11292"; transcript_id "MSTRG.11292.140"; exon_number "3";
chr1	StringTie	exon	161162270	161162390	1000	+	.	gene_id "MSTRG.11292"; transcript_id "MSTRG.11292.140"; exon_number "4";
chr1	StringTie	exon	161162615	161162726	1000	+	.	gene_id "MSTRG.11292"; transcript_id "MSTRG.11292.140"; exon_number "5";
chr1	StringTie	exon	161162923	161163074	1000	+	.	gene_id "MSTRG.11292"; transcript_id "MSTRG.11292.140"; exon_number "6";
chr1	StringTie	exon	161163555	161163619	1000	+	.	gene_id "MSTRG.11292"; transcript_id "MSTRG.11292.140"; exon_number "7";
chr1	StringTie	exon	161163878	161163922	1000	+	.	gene_id "MSTRG.11292"; transcript_id "MSTRG.11292.140"; exon_number "8";
chr1	StringTie	exon	161164164	161164250	1000	+	.	gene_id "MSTRG.11292"; transcript_id "MSTRG.11292.140"; exon_number "9";
chr1	StringTie	exon	161164534	161164612	1000	+	.	gene_id "MSTRG.11292"; transcript_id "MSTRG.11292.140"; exon_number "10";
chr1	StringTie	exon	161164835	161164942	1000	+	.	gene_id "MSTRG.11292"; transcript_id "MSTRG.11292.140"; exon_number "11";
chr1	StringTie	exon	161165029	161165143	1000	+	.	gene_id "MSTRG.11292"; transcript_id "MSTRG.11292.140"; exon_number "12";
chr1	StringTie	exon	161165357	161165815	1000	+	.	gene_id "MSTRG.11292"; transcript_id "MSTRG.11292.140"; exon_number "13";
chr1	StringTie	transcript	161159395	161171219	1000	+	.	gene_id "MSTRG.11292"; transcript_id "MSTRG.11292.141";
chr1	StringTie	exon	161159395	161159678	1000	+	.	gene_id "MSTRG.11292"; transcript_id "MSTRG.11292.141"; exon_number "1";
chr1	StringTie	exon	161160366	161160506	1000	+	.	gene_id "MSTRG.11292"; transcript_id "MSTRG.11292.141"; exon_number "2";
chr1	StringTie	exon	161160620	161161240	1000	+	.	gene_id "MSTRG.11292"; transcript_id "MSTRG.11292.141"; exon_number "3";
chr1	StringTie	exon	161162038	161162097	1000	+	.	gene_id "MSTRG.11292"; transcript_id "MSTRG.11292.141"; exon_number "4";
chr1	StringTie	exon	161162270	161162390	1000	+	.	gene_id "MSTRG.11292"; transcript_id "MSTRG.11292.141"; exon_number "5";
chr1	StringTie	exon	161162919	161163074	1000	+	.	gene_id "MSTRG.11292"; transcript_id "MSTRG.11292.141"; exon_number "6";
chr1	StringTie	exon	161163555	161163619	1000	+	.	gene_id "MSTRG.11292"; transcript_id "MSTRG.11292.141"; exon_number "7";
chr1	StringTie	exon	161163878	161163926	1000	+	.	gene_id "MSTRG.11292"; transcript_id "MSTRG.11292.141"; exon_number "8";
chr1	StringTie	exon	161164164	161164250	1000	+	.	gene_id "MSTRG.11292"; transcript_id "MSTRG.11292.141"; exon_number "9";
chr1	StringTie	exon	161164534	161164612	1000	+	.	gene_id "MSTRG.11292"; transcript_id "MSTRG.11292.141"; exon_number "10";
chr1	StringTie	exon	161164835	161164942	1000	+	.	gene_id "MSTRG.11292"; transcript_id "MSTRG.11292.141"; exon_number "11";
chr1	StringTie	exon	161165029	161165143	1000	+	.	gene_id "MSTRG.11292"; transcript_id "MSTRG.11292.141"; exon_number "12";
chr1	StringTie	exon	161165357	161166672	1000	+	.	gene_id "MSTRG.11292"; transcript_id "MSTRG.11292.141"; exon_number "13";
chr1	StringTie	exon	161166840	161166934	1000	+	.	gene_id "MSTRG.11292"; transcript_id "MSTRG.11292.141"; exon_number "14";
chr1	StringTie	exon	161167100	161167234	1000	+	.	gene_id "MSTRG.11292"; transcript_id "MSTRG.11292.141"; exon_number "15";
chr1	StringTie	exon	161167355	161167486	1000	+	.	gene_id "MSTRG.11292"; transcript_id "MSTRG.11292.141"; exon_number "16";
chr1	StringTie	exon	161167995	161168127	1000	+	.	gene_id "MSTRG.11292"; transcript_id "MSTRG.11292.141"; exon_number "17";
chr1	StringTie	exon	161168413	161168576	1000	+	.	gene_id "MSTRG.11292"; transcript_id "MSTRG.11292.141"; exon_number "18";
chr1	StringTie	exon	161168993	161169183	1000	+	.	gene_id "MSTRG.11292"; transcript_id "MSTRG.11292.141"; exon_number "19";
chr1	StringTie	exon	161169660	161169720	1000	+	.	gene_id "MSTRG.11292"; transcript_id "MSTRG.11292.141"; exon_number "20";
chr1	StringTie	exon	161169906	161170024	1000	+	.	gene_id "MSTRG.11292"; transcript_id "MSTRG.11292.141"; exon_number "21";
chr1	StringTie	exon	161170409	161170519	1000	+	.	gene_id "MSTRG.11292"; transcript_id "MSTRG.11292.141"; exon_number "22";
chr1	StringTie	exon	161170620	161170769	1000	+	.	gene_id "MSTRG.11292"; transcript_id "MSTRG.11292.141"; exon_number "23";
chr1	StringTie	exon	161170907	161170949	1000	+	.	gene_id "MSTRG.11292"; transcript_id "MSTRG.11292.141"; exon_number "24";
chr1	StringTie	exon	161171034	161171219	1000	+	.	gene_id "MSTRG.11292"; transcript_id "MSTRG.11292.141"; exon_number "25";
chr1	StringTie	transcript	161159396	161171219	1000	+	.	gene_id "MSTRG.11292"; transcript_id "MSTRG.11292.142";
chr1	StringTie	exon	161159396	161159678	1000	+	.	gene_id "MSTRG.11292"; transcript_id "MSTRG.11292.142"; exon_number "1";
chr1	StringTie	exon	161160329	161160506	1000	+	.	gene_id "MSTRG.11292"; transcript_id "MSTRG.11292.142"; exon_number "2";
chr1	StringTie	exon	161160620	161161240	1000	+	.	gene_id "MSTRG.11292"; transcript_id "MSTRG.11292.142"; exon_number "3";
chr1	StringTie	exon	161162038	161162097	1000	+	.	gene_id "MSTRG.11292"; transcript_id "MSTRG.11292.142"; exon_number "4";
chr1	StringTie	exon	161162270	161162390	1000	+	.	gene_id "MSTRG.11292"; transcript_id "MSTRG.11292.142"; exon_number "5";
chr1	StringTie	exon	161162615	161162726	1000	+	.	gene_id "MSTRG.11292"; transcript_id "MSTRG.11292.142"; exon_number "6";
chr1	StringTie	exon	161162919	161163074	1000	+	.	gene_id "MSTRG.11292"; transcript_id "MSTRG.11292.142"; exon_number "7";
chr1	StringTie	exon	161163555	161163619	1000	+	.	gene_id "MSTRG.11292"; transcript_id "MSTRG.11292.142"; exon_number "8";
chr1	StringTie	exon	161163878	161163981	1000	+	.	gene_id "MSTRG.11292"; transcript_id "MSTRG.11292.142"; exon_number "9";
chr1	StringTie	exon	161164164	161164250	1000	+	.	gene_id "MSTRG.11292"; transcript_id "MSTRG.11292.142"; exon_number "10";
chr1	StringTie	exon	161164534	161164612	1000	+	.	gene_id "MSTRG.11292"; transcript_id "MSTRG.11292.142"; exon_number "11";
chr1	StringTie	exon	161164835	161164942	1000	+	.	gene_id "MSTRG.11292"; transcript_id "MSTRG.11292.142"; exon_number "12";
chr1	StringTie	exon	161165029	161165143	1000	+	.	gene_id "MSTRG.11292"; transcript_id "MSTRG.11292.142"; exon_number "13";
chr1	StringTie	exon	161165357	161165813	1000	+	.	gene_id "MSTRG.11292"; transcript_id "MSTRG.11292.142"; exon_number "14";
chr1	StringTie	exon	161166840	161166934	1000	+	.	gene_id "MSTRG.11292"; transcript_id "MSTRG.11292.142"; exon_number "15";
chr1	StringTie	exon	161167100	161167234	1000	+	.	gene_id "MSTRG.11292"; transcript_id "MSTRG.11292.142"; exon_number "16";
chr1	StringTie	exon	161167339	161167486	1000	+	.	gene_id "MSTRG.11292"; transcript_id "MSTRG.11292.142"; exon_number "17";
chr1	StringTie	exon	161167995	161168127	1000	+	.	gene_id "MSTRG.11292"; transcript_id "MSTRG.11292.142"; exon_number "18";
chr1	StringTie	exon	161168413	161168576	1000	+	.	gene_id "MSTRG.11292"; transcript_id "MSTRG.11292.142"; exon_number "19";
chr1	StringTie	exon	161168993	161169183	1000	+	.	gene_id "MSTRG.11292"; transcript_id "MSTRG.11292.142"; exon_number "20";
chr1	StringTie	exon	161169660	161169720	1000	+	.	gene_id "MSTRG.11292"; transcript_id "MSTRG.11292.142"; exon_number "21";
chr1	StringTie	exon	161169906	161170024	1000	+	.	gene_id "MSTRG.11292"; transcript_id "MSTRG.11292.142"; exon_number "22";
chr1	StringTie	exon	161170409	161170519	1000	+	.	gene_id "MSTRG.11292"; transcript_id "MSTRG.11292.142"; exon_number "23";
chr1	StringTie	exon	161170620	161170769	1000	+	.	gene_id "MSTRG.11292"; transcript_id "MSTRG.11292.142"; exon_number "24";
chr1	StringTie	exon	161170907	161170949	1000	+	.	gene_id "MSTRG.11292"; transcript_id "MSTRG.11292.142"; exon_number "25";
chr1	StringTie	exon	161171034	161171219	1000	+	.	gene_id "MSTRG.11292"; transcript_id "MSTRG.11292.142"; exon_number "26";
chr1	StringTie	transcript	161159402	161171282	1000	+	.	gene_id "MSTRG.11292"; transcript_id "MSTRG.11292.143";
chr1	StringTie	exon	161159402	161159678	1000	+	.	gene_id "MSTRG.11292"; transcript_id "MSTRG.11292.143"; exon_number "1";
chr1	StringTie	exon	161160329	161160506	1000	+	.	gene_id "MSTRG.11292"; transcript_id "MSTRG.11292.143"; exon_number "2";
chr1	StringTie	exon	161160620	161161240	1000	+	.	gene_id "MSTRG.11292"; transcript_id "MSTRG.11292.143"; exon_number "3";
chr1	StringTie	exon	161162038	161162097	1000	+	.	gene_id "MSTRG.11292"; transcript_id "MSTRG.11292.143"; exon_number "4";
chr1	StringTie	exon	161162270	161162390	1000	+	.	gene_id "MSTRG.11292"; transcript_id "MSTRG.11292.143"; exon_number "5";
chr1	StringTie	exon	161162615	161162726	1000	+	.	gene_id "MSTRG.11292"; transcript_id "MSTRG.11292.143"; exon_number "6";
chr1	StringTie	exon	161162919	161163074	1000	+	.	gene_id "MSTRG.11292"; transcript_id "MSTRG.11292.143"; exon_number "7";
chr1	StringTie	exon	161163555	161163619	1000	+	.	gene_id "MSTRG.11292"; transcript_id "MSTRG.11292.143"; exon_number "8";
chr1	StringTie	exon	161163878	161163981	1000	+	.	gene_id "MSTRG.11292"; transcript_id "MSTRG.11292.143"; exon_number "9";
chr1	StringTie	exon	161164164	161164250	1000	+	.	gene_id "MSTRG.11292"; transcript_id "MSTRG.11292.143"; exon_number "10";
chr1	StringTie	exon	161164534	161164612	1000	+	.	gene_id "MSTRG.11292"; transcript_id "MSTRG.11292.143"; exon_number "11";
chr1	StringTie	exon	161164835	161164942	1000	+	.	gene_id "MSTRG.11292"; transcript_id "MSTRG.11292.143"; exon_number "12";
chr1	StringTie	exon	161165029	161165143	1000	+	.	gene_id "MSTRG.11292"; transcript_id "MSTRG.11292.143"; exon_number "13";
chr1	StringTie	exon	161165357	161166611	1000	+	.	gene_id "MSTRG.11292"; transcript_id "MSTRG.11292.143"; exon_number "14";
chr1	StringTie	exon	161166840	161166934	1000	+	.	gene_id "MSTRG.11292"; transcript_id "MSTRG.11292.143"; exon_number "15";
chr1	StringTie	exon	161167100	161167486	1000	+	.	gene_id "MSTRG.11292"; transcript_id "MSTRG.11292.143"; exon_number "16";
chr1	StringTie	exon	161167995	161168127	1000	+	.	gene_id "MSTRG.11292"; transcript_id "MSTRG.11292.143"; exon_number "17";
chr1	StringTie	exon	161168432	161168576	1000	+	.	gene_id "MSTRG.11292"; transcript_id "MSTRG.11292.143"; exon_number "18";
chr1	StringTie	exon	161168993	161169183	1000	+	.	gene_id "MSTRG.11292"; transcript_id "MSTRG.11292.143"; exon_number "19";
chr1	StringTie	exon	161169660	161169720	1000	+	.	gene_id "MSTRG.11292"; transcript_id "MSTRG.11292.143"; exon_number "20";
chr1	StringTie	exon	161169906	161170024	1000	+	.	gene_id "MSTRG.11292"; transcript_id "MSTRG.11292.143"; exon_number "21";
chr1	StringTie	exon	161170409	161170519	1000	+	.	gene_id "MSTRG.11292"; transcript_id "MSTRG.11292.143"; exon_number "22";
chr1	StringTie	exon	161170620	161170769	1000	+	.	gene_id "MSTRG.11292"; transcript_id "MSTRG.11292.143"; exon_number "23";
chr1	StringTie	exon	161170907	161170949	1000	+	.	gene_id "MSTRG.11292"; transcript_id "MSTRG.11292.143"; exon_number "24";
chr1	StringTie	exon	161171034	161171282	1000	+	.	gene_id "MSTRG.11292"; transcript_id "MSTRG.11292.143"; exon_number "25";
chr1	StringTie	transcript	161159404	161171289	1000	+	.	gene_id "MSTRG.11292"; transcript_id "MSTRG.11292.144";
chr1	StringTie	exon	161159404	161159678	1000	+	.	gene_id "MSTRG.11292"; transcript_id "MSTRG.11292.144"; exon_number "1";
chr1	StringTie	exon	161160620	161161240	1000	+	.	gene_id "MSTRG.11292"; transcript_id "MSTRG.11292.144"; exon_number "2";
chr1	StringTie	exon	161162038	161162097	1000	+	.	gene_id "MSTRG.11292"; transcript_id "MSTRG.11292.144"; exon_number "3";
chr1	StringTie	exon	161162270	161162390	1000	+	.	gene_id "MSTRG.11292"; transcript_id "MSTRG.11292.144"; exon_number "4";
chr1	StringTie	exon	161162615	161162726	1000	+	.	gene_id "MSTRG.11292"; transcript_id "MSTRG.11292.144"; exon_number "5";
chr1	StringTie	exon	161162919	161163074	1000	+	.	gene_id "MSTRG.11292"; transcript_id "MSTRG.11292.144"; exon_number "6";
chr1	StringTie	exon	161163555	161163619	1000	+	.	gene_id "MSTRG.11292"; transcript_id "MSTRG.11292.144"; exon_number "7";
chr1	StringTie	exon	161163878	161163981	1000	+	.	gene_id "MSTRG.11292"; transcript_id "MSTRG.11292.144"; exon_number "8";
chr1	StringTie	exon	161164164	161164250	1000	+	.	gene_id "MSTRG.11292"; transcript_id "MSTRG.11292.144"; exon_number "9";
chr1	StringTie	exon	161164534	161164612	1000	+	.	gene_id "MSTRG.11292"; transcript_id "MSTRG.11292.144"; exon_number "10";
chr1	StringTie	exon	161164835	161164942	1000	+	.	gene_id "MSTRG.11292"; transcript_id "MSTRG.11292.144"; exon_number "11";
chr1	StringTie	exon	161165029	161165143	1000	+	.	gene_id "MSTRG.11292"; transcript_id "MSTRG.11292.144"; exon_number "12";
chr1	StringTie	exon	161165357	161165813	1000	+	.	gene_id "MSTRG.11292"; transcript_id "MSTRG.11292.144"; exon_number "13";
chr1	StringTie	exon	161166840	161166934	1000	+	.	gene_id "MSTRG.11292"; transcript_id "MSTRG.11292.144"; exon_number "14";
chr1	StringTie	exon	161167100	161167234	1000	+	.	gene_id "MSTRG.11292"; transcript_id "MSTRG.11292.144"; exon_number "15";
chr1	StringTie	exon	161167339	161167486	1000	+	.	gene_id "MSTRG.11292"; transcript_id "MSTRG.11292.144"; exon_number "16";
chr1	StringTie	exon	161167995	161168127	1000	+	.	gene_id "MSTRG.11292"; transcript_id "MSTRG.11292.144"; exon_number "17";
chr1	StringTie	exon	161168413	161168576	1000	+	.	gene_id "MSTRG.11292"; transcript_id "MSTRG.11292.144"; exon_number "18";
chr1	StringTie	exon	161168993	161169183	1000	+	.	gene_id "MSTRG.11292"; transcript_id "MSTRG.11292.144"; exon_number "19";
chr1	StringTie	exon	161169660	161169720	1000	+	.	gene_id "MSTRG.11292"; transcript_id "MSTRG.11292.144"; exon_number "20";
chr1	StringTie	exon	161169906	161170024	1000	+	.	gene_id "MSTRG.11292"; transcript_id "MSTRG.11292.144"; exon_number "21";
chr1	StringTie	exon	161170409	161170519	1000	+	.	gene_id "MSTRG.11292"; transcript_id "MSTRG.11292.144"; exon_number "22";
chr1	StringTie	exon	161170620	161170769	1000	+	.	gene_id "MSTRG.11292"; transcript_id "MSTRG.11292.144"; exon_number "23";
chr1	StringTie	exon	161170907	161170949	1000	+	.	gene_id "MSTRG.11292"; transcript_id "MSTRG.11292.144"; exon_number "24";
chr1	StringTie	exon	161171034	161171289	1000	+	.	gene_id "MSTRG.11292"; transcript_id "MSTRG.11292.144"; exon_number "25";
chr1	StringTie	transcript	161159409	161171313	1000	+	.	gene_id "MSTRG.11292"; transcript_id "MSTRG.11292.145";
chr1	StringTie	exon	161159409	161159678	1000	+	.	gene_id "MSTRG.11292"; transcript_id "MSTRG.11292.145"; exon_number "1";
chr1	StringTie	exon	161160366	161160506	1000	+	.	gene_id "MSTRG.11292"; transcript_id "MSTRG.11292.145"; exon_number "2";
chr1	StringTie	exon	161160620	161161240	1000	+	.	gene_id "MSTRG.11292"; transcript_id "MSTRG.11292.145"; exon_number "3";
chr1	StringTie	exon	161162038	161162097	1000	+	.	gene_id "MSTRG.11292"; transcript_id "MSTRG.11292.145"; exon_number "4";
chr1	StringTie	exon	161162270	161162390	1000	+	.	gene_id "MSTRG.11292"; transcript_id "MSTRG.11292.145"; exon_number "5";
chr1	StringTie	exon	161162615	161162726	1000	+	.	gene_id "MSTRG.11292"; transcript_id "MSTRG.11292.145"; exon_number "6";
chr1	StringTie	exon	161162919	161163074	1000	+	.	gene_id "MSTRG.11292"; transcript_id "MSTRG.11292.145"; exon_number "7";
chr1	StringTie	exon	161163555	161163619	1000	+	.	gene_id "MSTRG.11292"; transcript_id "MSTRG.11292.145"; exon_number "8";
chr1	StringTie	exon	161163878	161163981	1000	+	.	gene_id "MSTRG.11292"; transcript_id "MSTRG.11292.145"; exon_number "9";
chr1	StringTie	exon	161164164	161164250	1000	+	.	gene_id "MSTRG.11292"; transcript_id "MSTRG.11292.145"; exon_number "10";
chr1	StringTie	exon	161164534	161164942	1000	+	.	gene_id "MSTRG.11292"; transcript_id "MSTRG.11292.145"; exon_number "11";
chr1	StringTie	exon	161165029	161165143	1000	+	.	gene_id "MSTRG.11292"; transcript_id "MSTRG.11292.145"; exon_number "12";
chr1	StringTie	exon	161165357	161166173	1000	+	.	gene_id "MSTRG.11292"; transcript_id "MSTRG.11292.145"; exon_number "13";
chr1	StringTie	exon	161166295	161166672	1000	+	.	gene_id "MSTRG.11292"; transcript_id "MSTRG.11292.145"; exon_number "14";
chr1	StringTie	exon	161166840	161166934	1000	+	.	gene_id "MSTRG.11292"; transcript_id "MSTRG.11292.145"; exon_number "15";
chr1	StringTie	exon	161167100	161167234	1000	+	.	gene_id "MSTRG.11292"; transcript_id "MSTRG.11292.145"; exon_number "16";
chr1	StringTie	exon	161167371	161167486	1000	+	.	gene_id "MSTRG.11292"; transcript_id "MSTRG.11292.145"; exon_number "17";
chr1	StringTie	exon	161167995	161168127	1000	+	.	gene_id "MSTRG.11292"; transcript_id "MSTRG.11292.145"; exon_number "18";
chr1	StringTie	exon	161168432	161168576	1000	+	.	gene_id "MSTRG.11292"; transcript_id "MSTRG.11292.145"; exon_number "19";
chr1	StringTie	exon	161168993	161169183	1000	+	.	gene_id "MSTRG.11292"; transcript_id "MSTRG.11292.145"; exon_number "20";
chr1	StringTie	exon	161169660	161169720	1000	+	.	gene_id "MSTRG.11292"; transcript_id "MSTRG.11292.145"; exon_number "21";
chr1	StringTie	exon	161169906	161170024	1000	+	.	gene_id "MSTRG.11292"; transcript_id "MSTRG.11292.145"; exon_number "22";
chr1	StringTie	exon	161170409	161170519	1000	+	.	gene_id "MSTRG.11292"; transcript_id "MSTRG.11292.145"; exon_number "23";
chr1	StringTie	exon	161170620	161170769	1000	+	.	gene_id "MSTRG.11292"; transcript_id "MSTRG.11292.145"; exon_number "24";
chr1	StringTie	exon	161170907	161170949	1000	+	.	gene_id "MSTRG.11292"; transcript_id "MSTRG.11292.145"; exon_number "25";
chr1	StringTie	exon	161171034	161171313	1000	+	.	gene_id "MSTRG.11292"; transcript_id "MSTRG.11292.145"; exon_number "26";
chr1	StringTie	transcript	161159416	161171310	1000	+	.	gene_id "MSTRG.11292"; transcript_id "MSTRG.11292.146";
chr1	StringTie	exon	161159416	161159678	1000	+	.	gene_id "MSTRG.11292"; transcript_id "MSTRG.11292.146"; exon_number "1";
chr1	StringTie	exon	161160366	161160506	1000	+	.	gene_id "MSTRG.11292"; transcript_id "MSTRG.11292.146"; exon_number "2";
chr1	StringTie	exon	161160620	161161240	1000	+	.	gene_id "MSTRG.11292"; transcript_id "MSTRG.11292.146"; exon_number "3";
chr1	StringTie	exon	161162038	161162097	1000	+	.	gene_id "MSTRG.11292"; transcript_id "MSTRG.11292.146"; exon_number "4";
chr1	StringTie	exon	161162270	161162390	1000	+	.	gene_id "MSTRG.11292"; transcript_id "MSTRG.11292.146"; exon_number "5";
chr1	StringTie	exon	161162615	161162726	1000	+	.	gene_id "MSTRG.11292"; transcript_id "MSTRG.11292.146"; exon_number "6";
chr1	StringTie	exon	161162919	161163074	1000	+	.	gene_id "MSTRG.11292"; transcript_id "MSTRG.11292.146"; exon_number "7";
chr1	StringTie	exon	161163555	161163619	1000	+	.	gene_id "MSTRG.11292"; transcript_id "MSTRG.11292.146"; exon_number "8";
chr1	StringTie	exon	161163878	161163981	1000	+	.	gene_id "MSTRG.11292"; transcript_id "MSTRG.11292.146"; exon_number "9";
chr1	StringTie	exon	161164164	161164250	1000	+	.	gene_id "MSTRG.11292"; transcript_id "MSTRG.11292.146"; exon_number "10";
chr1	StringTie	exon	161164534	161164942	1000	+	.	gene_id "MSTRG.11292"; transcript_id "MSTRG.11292.146"; exon_number "11";
chr1	StringTie	exon	161165033	161165143	1000	+	.	gene_id "MSTRG.11292"; transcript_id "MSTRG.11292.146"; exon_number "12";
chr1	StringTie	exon	161165357	161166672	1000	+	.	gene_id "MSTRG.11292"; transcript_id "MSTRG.11292.146"; exon_number "13";
chr1	StringTie	exon	161166840	161166934	1000	+	.	gene_id "MSTRG.11292"; transcript_id "MSTRG.11292.146"; exon_number "14";
chr1	StringTie	exon	161167100	161167486	1000	+	.	gene_id "MSTRG.11292"; transcript_id "MSTRG.11292.146"; exon_number "15";
chr1	StringTie	exon	161167995	161168127	1000	+	.	gene_id "MSTRG.11292"; transcript_id "MSTRG.11292.146"; exon_number "16";
chr1	StringTie	exon	161168413	161168576	1000	+	.	gene_id "MSTRG.11292"; transcript_id "MSTRG.11292.146"; exon_number "17";
chr1	StringTie	exon	161168993	161169183	1000	+	.	gene_id "MSTRG.11292"; transcript_id "MSTRG.11292.146"; exon_number "18";
chr1	StringTie	exon	161169660	161169720	1000	+	.	gene_id "MSTRG.11292"; transcript_id "MSTRG.11292.146"; exon_number "19";
chr1	StringTie	exon	161169906	161170024	1000	+	.	gene_id "MSTRG.11292"; transcript_id "MSTRG.11292.146"; exon_number "20";
chr1	StringTie	exon	161170409	161170519	1000	+	.	gene_id "MSTRG.11292"; transcript_id "MSTRG.11292.146"; exon_number "21";
chr1	StringTie	exon	161170620	161170769	1000	+	.	gene_id "MSTRG.11292"; transcript_id "MSTRG.11292.146"; exon_number "22";
chr1	StringTie	exon	161170907	161170949	1000	+	.	gene_id "MSTRG.11292"; transcript_id "MSTRG.11292.146"; exon_number "23";
chr1	StringTie	exon	161171034	161171310	1000	+	.	gene_id "MSTRG.11292"; transcript_id "MSTRG.11292.146"; exon_number "24";
chr1	StringTie	transcript	161159418	161171290	1000	+	.	gene_id "MSTRG.11292"; transcript_id "MSTRG.11292.147";
chr1	StringTie	exon	161159418	161159678	1000	+	.	gene_id "MSTRG.11292"; transcript_id "MSTRG.11292.147"; exon_number "1";
chr1	StringTie	exon	161160366	161160506	1000	+	.	gene_id "MSTRG.11292"; transcript_id "MSTRG.11292.147"; exon_number "2";
chr1	StringTie	exon	161160620	161161240	1000	+	.	gene_id "MSTRG.11292"; transcript_id "MSTRG.11292.147"; exon_number "3";
chr1	StringTie	exon	161162038	161162097	1000	+	.	gene_id "MSTRG.11292"; transcript_id "MSTRG.11292.147"; exon_number "4";
chr1	StringTie	exon	161162270	161162390	1000	+	.	gene_id "MSTRG.11292"; transcript_id "MSTRG.11292.147"; exon_number "5";
chr1	StringTie	exon	161162615	161162726	1000	+	.	gene_id "MSTRG.11292"; transcript_id "MSTRG.11292.147"; exon_number "6";
chr1	StringTie	exon	161162919	161163074	1000	+	.	gene_id "MSTRG.11292"; transcript_id "MSTRG.11292.147"; exon_number "7";
chr1	StringTie	exon	161163555	161163619	1000	+	.	gene_id "MSTRG.11292"; transcript_id "MSTRG.11292.147"; exon_number "8";
chr1	StringTie	exon	161163878	161163981	1000	+	.	gene_id "MSTRG.11292"; transcript_id "MSTRG.11292.147"; exon_number "9";
chr1	StringTie	exon	161164164	161164250	1000	+	.	gene_id "MSTRG.11292"; transcript_id "MSTRG.11292.147"; exon_number "10";
chr1	StringTie	exon	161164534	161164612	1000	+	.	gene_id "MSTRG.11292"; transcript_id "MSTRG.11292.147"; exon_number "11";
chr1	StringTie	exon	161164835	161164942	1000	+	.	gene_id "MSTRG.11292"; transcript_id "MSTRG.11292.147"; exon_number "12";
chr1	StringTie	exon	161165029	161165143	1000	+	.	gene_id "MSTRG.11292"; transcript_id "MSTRG.11292.147"; exon_number "13";
chr1	StringTie	exon	161165357	161165813	1000	+	.	gene_id "MSTRG.11292"; transcript_id "MSTRG.11292.147"; exon_number "14";
chr1	StringTie	exon	161166840	161166934	1000	+	.	gene_id "MSTRG.11292"; transcript_id "MSTRG.11292.147"; exon_number "15";
chr1	StringTie	exon	161167100	161167234	1000	+	.	gene_id "MSTRG.11292"; transcript_id "MSTRG.11292.147"; exon_number "16";
chr1	StringTie	exon	161167339	161167486	1000	+	.	gene_id "MSTRG.11292"; transcript_id "MSTRG.11292.147"; exon_number "17";
chr1	StringTie	exon	161167995	161168127	1000	+	.	gene_id "MSTRG.11292"; transcript_id "MSTRG.11292.147"; exon_number "18";
chr1	StringTie	exon	161168432	161168576	1000	+	.	gene_id "MSTRG.11292"; transcript_id "MSTRG.11292.147"; exon_number "19";
chr1	StringTie	exon	161168993	161169183	1000	+	.	gene_id "MSTRG.11292"; transcript_id "MSTRG.11292.147"; exon_number "20";
chr1	StringTie	exon	161169660	161169720	1000	+	.	gene_id "MSTRG.11292"; transcript_id "MSTRG.11292.147"; exon_number "21";
chr1	StringTie	exon	161169906	161170024	1000	+	.	gene_id "MSTRG.11292"; transcript_id "MSTRG.11292.147"; exon_number "22";
chr1	StringTie	exon	161170409	161170519	1000	+	.	gene_id "MSTRG.11292"; transcript_id "MSTRG.11292.147"; exon_number "23";
chr1	StringTie	exon	161170620	161170769	1000	+	.	gene_id "MSTRG.11292"; transcript_id "MSTRG.11292.147"; exon_number "24";
chr1	StringTie	exon	161170907	161170949	1000	+	.	gene_id "MSTRG.11292"; transcript_id "MSTRG.11292.147"; exon_number "25";
chr1	StringTie	exon	161171034	161171290	1000	+	.	gene_id "MSTRG.11292"; transcript_id "MSTRG.11292.147"; exon_number "26";
chr1	StringTie	transcript	161159418	161165755	1000	+	.	gene_id "MSTRG.11292"; transcript_id "MSTRG.11292.148";
chr1	StringTie	exon	161159418	161159678	1000	+	.	gene_id "MSTRG.11292"; transcript_id "MSTRG.11292.148"; exon_number "1";
chr1	StringTie	exon	161160620	161161240	1000	+	.	gene_id "MSTRG.11292"; transcript_id "MSTRG.11292.148"; exon_number "2";
chr1	StringTie	exon	161162038	161162097	1000	+	.	gene_id "MSTRG.11292"; transcript_id "MSTRG.11292.148"; exon_number "3";
chr1	StringTie	exon	161162270	161162390	1000	+	.	gene_id "MSTRG.11292"; transcript_id "MSTRG.11292.148"; exon_number "4";
chr1	StringTie	exon	161162615	161162726	1000	+	.	gene_id "MSTRG.11292"; transcript_id "MSTRG.11292.148"; exon_number "5";
chr1	StringTie	exon	161162919	161163074	1000	+	.	gene_id "MSTRG.11292"; transcript_id "MSTRG.11292.148"; exon_number "6";
chr1	StringTie	exon	161163555	161163619	1000	+	.	gene_id "MSTRG.11292"; transcript_id "MSTRG.11292.148"; exon_number "7";
chr1	StringTie	exon	161163878	161163981	1000	+	.	gene_id "MSTRG.11292"; transcript_id "MSTRG.11292.148"; exon_number "8";
chr1	StringTie	exon	161164168	161164250	1000	+	.	gene_id "MSTRG.11292"; transcript_id "MSTRG.11292.148"; exon_number "9";
chr1	StringTie	exon	161164534	161164605	1000	+	.	gene_id "MSTRG.11292"; transcript_id "MSTRG.11292.148"; exon_number "10";
chr1	StringTie	exon	161164828	161164942	1000	+	.	gene_id "MSTRG.11292"; transcript_id "MSTRG.11292.148"; exon_number "11";
chr1	StringTie	exon	161165029	161165143	1000	+	.	gene_id "MSTRG.11292"; transcript_id "MSTRG.11292.148"; exon_number "12";
chr1	StringTie	exon	161165357	161165755	1000	+	.	gene_id "MSTRG.11292"; transcript_id "MSTRG.11292.148"; exon_number "13";
chr1	StringTie	transcript	161159418	161171215	1000	+	.	gene_id "MSTRG.11292"; transcript_id "MSTRG.11292.149";
chr1	StringTie	exon	161159418	161159678	1000	+	.	gene_id "MSTRG.11292"; transcript_id "MSTRG.11292.149"; exon_number "1";
chr1	StringTie	exon	161160620	161161240	1000	+	.	gene_id "MSTRG.11292"; transcript_id "MSTRG.11292.149"; exon_number "2";
chr1	StringTie	exon	161162038	161162097	1000	+	.	gene_id "MSTRG.11292"; transcript_id "MSTRG.11292.149"; exon_number "3";
chr1	StringTie	exon	161162270	161162390	1000	+	.	gene_id "MSTRG.11292"; transcript_id "MSTRG.11292.149"; exon_number "4";
chr1	StringTie	exon	161162615	161162726	1000	+	.	gene_id "MSTRG.11292"; transcript_id "MSTRG.11292.149"; exon_number "5";
chr1	StringTie	exon	161162919	161163074	1000	+	.	gene_id "MSTRG.11292"; transcript_id "MSTRG.11292.149"; exon_number "6";
chr1	StringTie	exon	161163555	161163619	1000	+	.	gene_id "MSTRG.11292"; transcript_id "MSTRG.11292.149"; exon_number "7";
chr1	StringTie	exon	161163878	161163981	1000	+	.	gene_id "MSTRG.11292"; transcript_id "MSTRG.11292.149"; exon_number "8";
chr1	StringTie	exon	161164164	161164250	1000	+	.	gene_id "MSTRG.11292"; transcript_id "MSTRG.11292.149"; exon_number "9";
chr1	StringTie	exon	161164534	161164612	1000	+	.	gene_id "MSTRG.11292"; transcript_id "MSTRG.11292.149"; exon_number "10";
chr1	StringTie	exon	161164835	161164942	1000	+	.	gene_id "MSTRG.11292"; transcript_id "MSTRG.11292.149"; exon_number "11";
chr1	StringTie	exon	161165029	161165143	1000	+	.	gene_id "MSTRG.11292"; transcript_id "MSTRG.11292.149"; exon_number "12";
chr1	StringTie	exon	161165357	161166173	1000	+	.	gene_id "MSTRG.11292"; transcript_id "MSTRG.11292.149"; exon_number "13";
chr1	StringTie	exon	161166840	161166934	1000	+	.	gene_id "MSTRG.11292"; transcript_id "MSTRG.11292.149"; exon_number "14";
chr1	StringTie	exon	161167100	161167234	1000	+	.	gene_id "MSTRG.11292"; transcript_id "MSTRG.11292.149"; exon_number "15";
chr1	StringTie	exon	161167366	161167486	1000	+	.	gene_id "MSTRG.11292"; transcript_id "MSTRG.11292.149"; exon_number "16";
chr1	StringTie	exon	161167995	161168127	1000	+	.	gene_id "MSTRG.11292"; transcript_id "MSTRG.11292.149"; exon_number "17";
chr1	StringTie	exon	161168445	161168576	1000	+	.	gene_id "MSTRG.11292"; transcript_id "MSTRG.11292.149"; exon_number "18";
chr1	StringTie	exon	161168993	161169183	1000	+	.	gene_id "MSTRG.11292"; transcript_id "MSTRG.11292.149"; exon_number "19";
chr1	StringTie	exon	161169660	161169720	1000	+	.	gene_id "MSTRG.11292"; transcript_id "MSTRG.11292.149"; exon_number "20";
chr1	StringTie	exon	161169906	161170024	1000	+	.	gene_id "MSTRG.11292"; transcript_id "MSTRG.11292.149"; exon_number "21";
chr1	StringTie	exon	161170409	161170513	1000	+	.	gene_id "MSTRG.11292"; transcript_id "MSTRG.11292.149"; exon_number "22";
chr1	StringTie	exon	161170620	161170769	1000	+	.	gene_id "MSTRG.11292"; transcript_id "MSTRG.11292.149"; exon_number "23";
chr1	StringTie	exon	161170907	161170949	1000	+	.	gene_id "MSTRG.11292"; transcript_id "MSTRG.11292.149"; exon_number "24";
chr1	StringTie	exon	161171034	161171215	1000	+	.	gene_id "MSTRG.11292"; transcript_id "MSTRG.11292.149"; exon_number "25";
chr1	StringTie	transcript	161118117	161120804	1000	+	.	gene_id "MSTRG.11292"; transcript_id "MSTRG.11292.15";
chr1	StringTie	exon	161118117	161118239	1000	+	.	gene_id "MSTRG.11292"; transcript_id "MSTRG.11292.15"; exon_number "1";
chr1	StringTie	exon	161118786	161118881	1000	+	.	gene_id "MSTRG.11292"; transcript_id "MSTRG.11292.15"; exon_number "2";
chr1	StringTie	exon	161119134	161119388	1000	+	.	gene_id "MSTRG.11292"; transcript_id "MSTRG.11292.15"; exon_number "3";
chr1	StringTie	exon	161119493	161119612	1000	+	.	gene_id "MSTRG.11292"; transcript_id "MSTRG.11292.15"; exon_number "4";
chr1	StringTie	exon	161119819	161119952	1000	+	.	gene_id "MSTRG.11292"; transcript_id "MSTRG.11292.15"; exon_number "5";
chr1	StringTie	exon	161120107	161120232	1000	+	.	gene_id "MSTRG.11292"; transcript_id "MSTRG.11292.15"; exon_number "6";
chr1	StringTie	exon	161120499	161120804	1000	+	.	gene_id "MSTRG.11292"; transcript_id "MSTRG.11292.15"; exon_number "7";
chr1	StringTie	transcript	161159420	161171224	1000	+	.	gene_id "MSTRG.11292"; transcript_id "MSTRG.11292.150";
chr1	StringTie	exon	161159420	161159678	1000	+	.	gene_id "MSTRG.11292"; transcript_id "MSTRG.11292.150"; exon_number "1";
chr1	StringTie	exon	161160329	161160506	1000	+	.	gene_id "MSTRG.11292"; transcript_id "MSTRG.11292.150"; exon_number "2";
chr1	StringTie	exon	161160620	161160979	1000	+	.	gene_id "MSTRG.11292"; transcript_id "MSTRG.11292.150"; exon_number "3";
chr1	StringTie	exon	161161122	161161240	1000	+	.	gene_id "MSTRG.11292"; transcript_id "MSTRG.11292.150"; exon_number "4";
chr1	StringTie	exon	161162038	161162097	1000	+	.	gene_id "MSTRG.11292"; transcript_id "MSTRG.11292.150"; exon_number "5";
chr1	StringTie	exon	161162270	161162390	1000	+	.	gene_id "MSTRG.11292"; transcript_id "MSTRG.11292.150"; exon_number "6";
chr1	StringTie	exon	161162615	161162726	1000	+	.	gene_id "MSTRG.11292"; transcript_id "MSTRG.11292.150"; exon_number "7";
chr1	StringTie	exon	161162919	161163074	1000	+	.	gene_id "MSTRG.11292"; transcript_id "MSTRG.11292.150"; exon_number "8";
chr1	StringTie	exon	161163555	161163619	1000	+	.	gene_id "MSTRG.11292"; transcript_id "MSTRG.11292.150"; exon_number "9";
chr1	StringTie	exon	161163878	161163981	1000	+	.	gene_id "MSTRG.11292"; transcript_id "MSTRG.11292.150"; exon_number "10";
chr1	StringTie	exon	161164164	161164250	1000	+	.	gene_id "MSTRG.11292"; transcript_id "MSTRG.11292.150"; exon_number "11";
chr1	StringTie	exon	161164534	161164612	1000	+	.	gene_id "MSTRG.11292"; transcript_id "MSTRG.11292.150"; exon_number "12";
chr1	StringTie	exon	161164835	161164942	1000	+	.	gene_id "MSTRG.11292"; transcript_id "MSTRG.11292.150"; exon_number "13";
chr1	StringTie	exon	161165029	161165143	1000	+	.	gene_id "MSTRG.11292"; transcript_id "MSTRG.11292.150"; exon_number "14";
chr1	StringTie	exon	161165357	161166173	1000	+	.	gene_id "MSTRG.11292"; transcript_id "MSTRG.11292.150"; exon_number "15";
chr1	StringTie	exon	161166295	161166672	1000	+	.	gene_id "MSTRG.11292"; transcript_id "MSTRG.11292.150"; exon_number "16";
chr1	StringTie	exon	161166840	161166934	1000	+	.	gene_id "MSTRG.11292"; transcript_id "MSTRG.11292.150"; exon_number "17";
chr1	StringTie	exon	161167100	161167234	1000	+	.	gene_id "MSTRG.11292"; transcript_id "MSTRG.11292.150"; exon_number "18";
chr1	StringTie	exon	161167371	161167486	1000	+	.	gene_id "MSTRG.11292"; transcript_id "MSTRG.11292.150"; exon_number "19";
chr1	StringTie	exon	161167995	161168127	1000	+	.	gene_id "MSTRG.11292"; transcript_id "MSTRG.11292.150"; exon_number "20";
chr1	StringTie	exon	161168432	161168576	1000	+	.	gene_id "MSTRG.11292"; transcript_id "MSTRG.11292.150"; exon_number "21";
chr1	StringTie	exon	161168993	161169183	1000	+	.	gene_id "MSTRG.11292"; transcript_id "MSTRG.11292.150"; exon_number "22";
chr1	StringTie	exon	161169660	161169720	1000	+	.	gene_id "MSTRG.11292"; transcript_id "MSTRG.11292.150"; exon_number "23";
chr1	StringTie	exon	161169906	161170024	1000	+	.	gene_id "MSTRG.11292"; transcript_id "MSTRG.11292.150"; exon_number "24";
chr1	StringTie	exon	161170409	161170519	1000	+	.	gene_id "MSTRG.11292"; transcript_id "MSTRG.11292.150"; exon_number "25";
chr1	StringTie	exon	161170620	161170769	1000	+	.	gene_id "MSTRG.11292"; transcript_id "MSTRG.11292.150"; exon_number "26";
chr1	StringTie	exon	161170907	161170949	1000	+	.	gene_id "MSTRG.11292"; transcript_id "MSTRG.11292.150"; exon_number "27";
chr1	StringTie	exon	161171034	161171224	1000	+	.	gene_id "MSTRG.11292"; transcript_id "MSTRG.11292.150"; exon_number "28";
chr1	StringTie	transcript	161159421	161171219	1000	+	.	gene_id "MSTRG.11292"; transcript_id "MSTRG.11292.151";
chr1	StringTie	exon	161159421	161159678	1000	+	.	gene_id "MSTRG.11292"; transcript_id "MSTRG.11292.151"; exon_number "1";
chr1	StringTie	exon	161160329	161160506	1000	+	.	gene_id "MSTRG.11292"; transcript_id "MSTRG.11292.151"; exon_number "2";
chr1	StringTie	exon	161160620	161161240	1000	+	.	gene_id "MSTRG.11292"; transcript_id "MSTRG.11292.151"; exon_number "3";
chr1	StringTie	exon	161162038	161162097	1000	+	.	gene_id "MSTRG.11292"; transcript_id "MSTRG.11292.151"; exon_number "4";
chr1	StringTie	exon	161162270	161162390	1000	+	.	gene_id "MSTRG.11292"; transcript_id "MSTRG.11292.151"; exon_number "5";
chr1	StringTie	exon	161162615	161162726	1000	+	.	gene_id "MSTRG.11292"; transcript_id "MSTRG.11292.151"; exon_number "6";
chr1	StringTie	exon	161162919	161163074	1000	+	.	gene_id "MSTRG.11292"; transcript_id "MSTRG.11292.151"; exon_number "7";
chr1	StringTie	exon	161163555	161163619	1000	+	.	gene_id "MSTRG.11292"; transcript_id "MSTRG.11292.151"; exon_number "8";
chr1	StringTie	exon	161163878	161163981	1000	+	.	gene_id "MSTRG.11292"; transcript_id "MSTRG.11292.151"; exon_number "9";
chr1	StringTie	exon	161164164	161164250	1000	+	.	gene_id "MSTRG.11292"; transcript_id "MSTRG.11292.151"; exon_number "10";
chr1	StringTie	exon	161164534	161164612	1000	+	.	gene_id "MSTRG.11292"; transcript_id "MSTRG.11292.151"; exon_number "11";
chr1	StringTie	exon	161164835	161164942	1000	+	.	gene_id "MSTRG.11292"; transcript_id "MSTRG.11292.151"; exon_number "12";
chr1	StringTie	exon	161165029	161165143	1000	+	.	gene_id "MSTRG.11292"; transcript_id "MSTRG.11292.151"; exon_number "13";
chr1	StringTie	exon	161165357	161165813	1000	+	.	gene_id "MSTRG.11292"; transcript_id "MSTRG.11292.151"; exon_number "14";
chr1	StringTie	exon	161166840	161166934	1000	+	.	gene_id "MSTRG.11292"; transcript_id "MSTRG.11292.151"; exon_number "15";
chr1	StringTie	exon	161167100	161167486	1000	+	.	gene_id "MSTRG.11292"; transcript_id "MSTRG.11292.151"; exon_number "16";
chr1	StringTie	exon	161167995	161168127	1000	+	.	gene_id "MSTRG.11292"; transcript_id "MSTRG.11292.151"; exon_number "17";
chr1	StringTie	exon	161168413	161168576	1000	+	.	gene_id "MSTRG.11292"; transcript_id "MSTRG.11292.151"; exon_number "18";
chr1	StringTie	exon	161168993	161169183	1000	+	.	gene_id "MSTRG.11292"; transcript_id "MSTRG.11292.151"; exon_number "19";
chr1	StringTie	exon	161169660	161169720	1000	+	.	gene_id "MSTRG.11292"; transcript_id "MSTRG.11292.151"; exon_number "20";
chr1	StringTie	exon	161169906	161170024	1000	+	.	gene_id "MSTRG.11292"; transcript_id "MSTRG.11292.151"; exon_number "21";
chr1	StringTie	exon	161170409	161170519	1000	+	.	gene_id "MSTRG.11292"; transcript_id "MSTRG.11292.151"; exon_number "22";
chr1	StringTie	exon	161170620	161170769	1000	+	.	gene_id "MSTRG.11292"; transcript_id "MSTRG.11292.151"; exon_number "23";
chr1	StringTie	exon	161170907	161170949	1000	+	.	gene_id "MSTRG.11292"; transcript_id "MSTRG.11292.151"; exon_number "24";
chr1	StringTie	exon	161171034	161171219	1000	+	.	gene_id "MSTRG.11292"; transcript_id "MSTRG.11292.151"; exon_number "25";
chr1	StringTie	transcript	161159423	161171312	1000	+	.	gene_id "MSTRG.11292"; transcript_id "MSTRG.11292.152";
chr1	StringTie	exon	161159423	161159678	1000	+	.	gene_id "MSTRG.11292"; transcript_id "MSTRG.11292.152"; exon_number "1";
chr1	StringTie	exon	161160329	161160506	1000	+	.	gene_id "MSTRG.11292"; transcript_id "MSTRG.11292.152"; exon_number "2";
chr1	StringTie	exon	161160620	161161240	1000	+	.	gene_id "MSTRG.11292"; transcript_id "MSTRG.11292.152"; exon_number "3";
chr1	StringTie	exon	161162038	161162097	1000	+	.	gene_id "MSTRG.11292"; transcript_id "MSTRG.11292.152"; exon_number "4";
chr1	StringTie	exon	161162270	161162390	1000	+	.	gene_id "MSTRG.11292"; transcript_id "MSTRG.11292.152"; exon_number "5";
chr1	StringTie	exon	161162615	161162726	1000	+	.	gene_id "MSTRG.11292"; transcript_id "MSTRG.11292.152"; exon_number "6";
chr1	StringTie	exon	161162919	161163074	1000	+	.	gene_id "MSTRG.11292"; transcript_id "MSTRG.11292.152"; exon_number "7";
chr1	StringTie	exon	161163555	161163619	1000	+	.	gene_id "MSTRG.11292"; transcript_id "MSTRG.11292.152"; exon_number "8";
chr1	StringTie	exon	161163878	161163981	1000	+	.	gene_id "MSTRG.11292"; transcript_id "MSTRG.11292.152"; exon_number "9";
chr1	StringTie	exon	161164164	161164250	1000	+	.	gene_id "MSTRG.11292"; transcript_id "MSTRG.11292.152"; exon_number "10";
chr1	StringTie	exon	161164534	161164942	1000	+	.	gene_id "MSTRG.11292"; transcript_id "MSTRG.11292.152"; exon_number "11";
chr1	StringTie	exon	161165029	161165143	1000	+	.	gene_id "MSTRG.11292"; transcript_id "MSTRG.11292.152"; exon_number "12";
chr1	StringTie	exon	161165357	161166611	1000	+	.	gene_id "MSTRG.11292"; transcript_id "MSTRG.11292.152"; exon_number "13";
chr1	StringTie	exon	161166840	161166934	1000	+	.	gene_id "MSTRG.11292"; transcript_id "MSTRG.11292.152"; exon_number "14";
chr1	StringTie	exon	161167100	161167234	1000	+	.	gene_id "MSTRG.11292"; transcript_id "MSTRG.11292.152"; exon_number "15";
chr1	StringTie	exon	161167339	161167486	1000	+	.	gene_id "MSTRG.11292"; transcript_id "MSTRG.11292.152"; exon_number "16";
chr1	StringTie	exon	161167995	161168127	1000	+	.	gene_id "MSTRG.11292"; transcript_id "MSTRG.11292.152"; exon_number "17";
chr1	StringTie	exon	161168413	161168576	1000	+	.	gene_id "MSTRG.11292"; transcript_id "MSTRG.11292.152"; exon_number "18";
chr1	StringTie	exon	161168993	161169183	1000	+	.	gene_id "MSTRG.11292"; transcript_id "MSTRG.11292.152"; exon_number "19";
chr1	StringTie	exon	161169660	161169720	1000	+	.	gene_id "MSTRG.11292"; transcript_id "MSTRG.11292.152"; exon_number "20";
chr1	StringTie	exon	161169906	161170024	1000	+	.	gene_id "MSTRG.11292"; transcript_id "MSTRG.11292.152"; exon_number "21";
chr1	StringTie	exon	161170409	161170519	1000	+	.	gene_id "MSTRG.11292"; transcript_id "MSTRG.11292.152"; exon_number "22";
chr1	StringTie	exon	161170620	161170769	1000	+	.	gene_id "MSTRG.11292"; transcript_id "MSTRG.11292.152"; exon_number "23";
chr1	StringTie	exon	161170907	161170949	1000	+	.	gene_id "MSTRG.11292"; transcript_id "MSTRG.11292.152"; exon_number "24";
chr1	StringTie	exon	161171034	161171312	1000	+	.	gene_id "MSTRG.11292"; transcript_id "MSTRG.11292.152"; exon_number "25";
chr1	StringTie	transcript	161159425	161171219	1000	+	.	gene_id "MSTRG.11292"; transcript_id "MSTRG.11292.153";
chr1	StringTie	exon	161159425	161159678	1000	+	.	gene_id "MSTRG.11292"; transcript_id "MSTRG.11292.153"; exon_number "1";
chr1	StringTie	exon	161160620	161161240	1000	+	.	gene_id "MSTRG.11292"; transcript_id "MSTRG.11292.153"; exon_number "2";
chr1	StringTie	exon	161162038	161162097	1000	+	.	gene_id "MSTRG.11292"; transcript_id "MSTRG.11292.153"; exon_number "3";
chr1	StringTie	exon	161162270	161162390	1000	+	.	gene_id "MSTRG.11292"; transcript_id "MSTRG.11292.153"; exon_number "4";
chr1	StringTie	exon	161162615	161162726	1000	+	.	gene_id "MSTRG.11292"; transcript_id "MSTRG.11292.153"; exon_number "5";
chr1	StringTie	exon	161162919	161163074	1000	+	.	gene_id "MSTRG.11292"; transcript_id "MSTRG.11292.153"; exon_number "6";
chr1	StringTie	exon	161163555	161163619	1000	+	.	gene_id "MSTRG.11292"; transcript_id "MSTRG.11292.153"; exon_number "7";
chr1	StringTie	exon	161163878	161163981	1000	+	.	gene_id "MSTRG.11292"; transcript_id "MSTRG.11292.153"; exon_number "8";
chr1	StringTie	exon	161164164	161164250	1000	+	.	gene_id "MSTRG.11292"; transcript_id "MSTRG.11292.153"; exon_number "9";
chr1	StringTie	exon	161164534	161164605	1000	+	.	gene_id "MSTRG.11292"; transcript_id "MSTRG.11292.153"; exon_number "10";
chr1	StringTie	exon	161164828	161164942	1000	+	.	gene_id "MSTRG.11292"; transcript_id "MSTRG.11292.153"; exon_number "11";
chr1	StringTie	exon	161165029	161165143	1000	+	.	gene_id "MSTRG.11292"; transcript_id "MSTRG.11292.153"; exon_number "12";
chr1	StringTie	exon	161165357	161166393	1000	+	.	gene_id "MSTRG.11292"; transcript_id "MSTRG.11292.153"; exon_number "13";
chr1	StringTie	exon	161166840	161166934	1000	+	.	gene_id "MSTRG.11292"; transcript_id "MSTRG.11292.153"; exon_number "14";
chr1	StringTie	exon	161167100	161167486	1000	+	.	gene_id "MSTRG.11292"; transcript_id "MSTRG.11292.153"; exon_number "15";
chr1	StringTie	exon	161167995	161168127	1000	+	.	gene_id "MSTRG.11292"; transcript_id "MSTRG.11292.153"; exon_number "16";
chr1	StringTie	exon	161168432	161168576	1000	+	.	gene_id "MSTRG.11292"; transcript_id "MSTRG.11292.153"; exon_number "17";
chr1	StringTie	exon	161168993	161169183	1000	+	.	gene_id "MSTRG.11292"; transcript_id "MSTRG.11292.153"; exon_number "18";
chr1	StringTie	exon	161169660	161169720	1000	+	.	gene_id "MSTRG.11292"; transcript_id "MSTRG.11292.153"; exon_number "19";
chr1	StringTie	exon	161169906	161170024	1000	+	.	gene_id "MSTRG.11292"; transcript_id "MSTRG.11292.153"; exon_number "20";
chr1	StringTie	exon	161170409	161170519	1000	+	.	gene_id "MSTRG.11292"; transcript_id "MSTRG.11292.153"; exon_number "21";
chr1	StringTie	exon	161170620	161170769	1000	+	.	gene_id "MSTRG.11292"; transcript_id "MSTRG.11292.153"; exon_number "22";
chr1	StringTie	exon	161170907	161170949	1000	+	.	gene_id "MSTRG.11292"; transcript_id "MSTRG.11292.153"; exon_number "23";
chr1	StringTie	exon	161171034	161171219	1000	+	.	gene_id "MSTRG.11292"; transcript_id "MSTRG.11292.153"; exon_number "24";
chr1	StringTie	transcript	161159429	161165781	1000	+	.	gene_id "MSTRG.11292"; transcript_id "MSTRG.11292.154";
chr1	StringTie	exon	161159429	161159678	1000	+	.	gene_id "MSTRG.11292"; transcript_id "MSTRG.11292.154"; exon_number "1";
chr1	StringTie	exon	161160366	161160506	1000	+	.	gene_id "MSTRG.11292"; transcript_id "MSTRG.11292.154"; exon_number "2";
chr1	StringTie	exon	161160620	161161240	1000	+	.	gene_id "MSTRG.11292"; transcript_id "MSTRG.11292.154"; exon_number "3";
chr1	StringTie	exon	161162038	161162097	1000	+	.	gene_id "MSTRG.11292"; transcript_id "MSTRG.11292.154"; exon_number "4";
chr1	StringTie	exon	161162270	161162390	1000	+	.	gene_id "MSTRG.11292"; transcript_id "MSTRG.11292.154"; exon_number "5";
chr1	StringTie	exon	161162919	161163074	1000	+	.	gene_id "MSTRG.11292"; transcript_id "MSTRG.11292.154"; exon_number "6";
chr1	StringTie	exon	161163555	161163619	1000	+	.	gene_id "MSTRG.11292"; transcript_id "MSTRG.11292.154"; exon_number "7";
chr1	StringTie	exon	161163878	161163981	1000	+	.	gene_id "MSTRG.11292"; transcript_id "MSTRG.11292.154"; exon_number "8";
chr1	StringTie	exon	161164164	161164250	1000	+	.	gene_id "MSTRG.11292"; transcript_id "MSTRG.11292.154"; exon_number "9";
chr1	StringTie	exon	161164534	161164612	1000	+	.	gene_id "MSTRG.11292"; transcript_id "MSTRG.11292.154"; exon_number "10";
chr1	StringTie	exon	161164835	161164942	1000	+	.	gene_id "MSTRG.11292"; transcript_id "MSTRG.11292.154"; exon_number "11";
chr1	StringTie	exon	161165029	161165143	1000	+	.	gene_id "MSTRG.11292"; transcript_id "MSTRG.11292.154"; exon_number "12";
chr1	StringTie	exon	161165357	161165781	1000	+	.	gene_id "MSTRG.11292"; transcript_id "MSTRG.11292.154"; exon_number "13";
chr1	StringTie	transcript	161159429	161165723	1000	+	.	gene_id "MSTRG.11292"; transcript_id "MSTRG.11292.155";
chr1	StringTie	exon	161159429	161159678	1000	+	.	gene_id "MSTRG.11292"; transcript_id "MSTRG.11292.155"; exon_number "1";
chr1	StringTie	exon	161160366	161160506	1000	+	.	gene_id "MSTRG.11292"; transcript_id "MSTRG.11292.155"; exon_number "2";
chr1	StringTie	exon	161160620	161161240	1000	+	.	gene_id "MSTRG.11292"; transcript_id "MSTRG.11292.155"; exon_number "3";
chr1	StringTie	exon	161162038	161162097	1000	+	.	gene_id "MSTRG.11292"; transcript_id "MSTRG.11292.155"; exon_number "4";
chr1	StringTie	exon	161162270	161163074	1000	+	.	gene_id "MSTRG.11292"; transcript_id "MSTRG.11292.155"; exon_number "5";
chr1	StringTie	exon	161163555	161163619	1000	+	.	gene_id "MSTRG.11292"; transcript_id "MSTRG.11292.155"; exon_number "6";
chr1	StringTie	exon	161163878	161163981	1000	+	.	gene_id "MSTRG.11292"; transcript_id "MSTRG.11292.155"; exon_number "7";
chr1	StringTie	exon	161164164	161164250	1000	+	.	gene_id "MSTRG.11292"; transcript_id "MSTRG.11292.155"; exon_number "8";
chr1	StringTie	exon	161164534	161164612	1000	+	.	gene_id "MSTRG.11292"; transcript_id "MSTRG.11292.155"; exon_number "9";
chr1	StringTie	exon	161164835	161164942	1000	+	.	gene_id "MSTRG.11292"; transcript_id "MSTRG.11292.155"; exon_number "10";
chr1	StringTie	exon	161165033	161165143	1000	+	.	gene_id "MSTRG.11292"; transcript_id "MSTRG.11292.155"; exon_number "11";
chr1	StringTie	exon	161165357	161165723	1000	+	.	gene_id "MSTRG.11292"; transcript_id "MSTRG.11292.155"; exon_number "12";
chr1	StringTie	transcript	161159436	161165815	1000	+	.	gene_id "MSTRG.11292"; transcript_id "MSTRG.11292.156";
chr1	StringTie	exon	161159436	161159678	1000	+	.	gene_id "MSTRG.11292"; transcript_id "MSTRG.11292.156"; exon_number "1";
chr1	StringTie	exon	161160366	161160506	1000	+	.	gene_id "MSTRG.11292"; transcript_id "MSTRG.11292.156"; exon_number "2";
chr1	StringTie	exon	161160620	161161240	1000	+	.	gene_id "MSTRG.11292"; transcript_id "MSTRG.11292.156"; exon_number "3";
chr1	StringTie	exon	161162038	161162097	1000	+	.	gene_id "MSTRG.11292"; transcript_id "MSTRG.11292.156"; exon_number "4";
chr1	StringTie	exon	161162270	161162390	1000	+	.	gene_id "MSTRG.11292"; transcript_id "MSTRG.11292.156"; exon_number "5";
chr1	StringTie	exon	161162615	161162726	1000	+	.	gene_id "MSTRG.11292"; transcript_id "MSTRG.11292.156"; exon_number "6";
chr1	StringTie	exon	161162919	161163074	1000	+	.	gene_id "MSTRG.11292"; transcript_id "MSTRG.11292.156"; exon_number "7";
chr1	StringTie	exon	161163555	161163619	1000	+	.	gene_id "MSTRG.11292"; transcript_id "MSTRG.11292.156"; exon_number "8";
chr1	StringTie	exon	161163878	161163981	1000	+	.	gene_id "MSTRG.11292"; transcript_id "MSTRG.11292.156"; exon_number "9";
chr1	StringTie	exon	161164168	161164250	1000	+	.	gene_id "MSTRG.11292"; transcript_id "MSTRG.11292.156"; exon_number "10";
chr1	StringTie	exon	161164534	161164942	1000	+	.	gene_id "MSTRG.11292"; transcript_id "MSTRG.11292.156"; exon_number "11";
chr1	StringTie	exon	161165029	161165143	1000	+	.	gene_id "MSTRG.11292"; transcript_id "MSTRG.11292.156"; exon_number "12";
chr1	StringTie	exon	161165357	161165815	1000	+	.	gene_id "MSTRG.11292"; transcript_id "MSTRG.11292.156"; exon_number "13";
chr1	StringTie	transcript	161159440	161165751	1000	+	.	gene_id "MSTRG.11292"; transcript_id "MSTRG.11292.157";
chr1	StringTie	exon	161159440	161159678	1000	+	.	gene_id "MSTRG.11292"; transcript_id "MSTRG.11292.157"; exon_number "1";
chr1	StringTie	exon	161160366	161160506	1000	+	.	gene_id "MSTRG.11292"; transcript_id "MSTRG.11292.157"; exon_number "2";
chr1	StringTie	exon	161160620	161161240	1000	+	.	gene_id "MSTRG.11292"; transcript_id "MSTRG.11292.157"; exon_number "3";
chr1	StringTie	exon	161162038	161162097	1000	+	.	gene_id "MSTRG.11292"; transcript_id "MSTRG.11292.157"; exon_number "4";
chr1	StringTie	exon	161162270	161162390	1000	+	.	gene_id "MSTRG.11292"; transcript_id "MSTRG.11292.157"; exon_number "5";
chr1	StringTie	exon	161162919	161163074	1000	+	.	gene_id "MSTRG.11292"; transcript_id "MSTRG.11292.157"; exon_number "6";
chr1	StringTie	exon	161163555	161163619	1000	+	.	gene_id "MSTRG.11292"; transcript_id "MSTRG.11292.157"; exon_number "7";
chr1	StringTie	exon	161163878	161163922	1000	+	.	gene_id "MSTRG.11292"; transcript_id "MSTRG.11292.157"; exon_number "8";
chr1	StringTie	exon	161164164	161164250	1000	+	.	gene_id "MSTRG.11292"; transcript_id "MSTRG.11292.157"; exon_number "9";
chr1	StringTie	exon	161164534	161164612	1000	+	.	gene_id "MSTRG.11292"; transcript_id "MSTRG.11292.157"; exon_number "10";
chr1	StringTie	exon	161164835	161164942	1000	+	.	gene_id "MSTRG.11292"; transcript_id "MSTRG.11292.157"; exon_number "11";
chr1	StringTie	exon	161165029	161165143	1000	+	.	gene_id "MSTRG.11292"; transcript_id "MSTRG.11292.157"; exon_number "12";
chr1	StringTie	exon	161165357	161165751	1000	+	.	gene_id "MSTRG.11292"; transcript_id "MSTRG.11292.157"; exon_number "13";
chr1	StringTie	transcript	161159441	161171310	1000	+	.	gene_id "MSTRG.11292"; transcript_id "MSTRG.11292.158";
chr1	StringTie	exon	161159441	161159678	1000	+	.	gene_id "MSTRG.11292"; transcript_id "MSTRG.11292.158"; exon_number "1";
chr1	StringTie	exon	161160329	161160506	1000	+	.	gene_id "MSTRG.11292"; transcript_id "MSTRG.11292.158"; exon_number "2";
chr1	StringTie	exon	161160620	161161240	1000	+	.	gene_id "MSTRG.11292"; transcript_id "MSTRG.11292.158"; exon_number "3";
chr1	StringTie	exon	161162038	161162097	1000	+	.	gene_id "MSTRG.11292"; transcript_id "MSTRG.11292.158"; exon_number "4";
chr1	StringTie	exon	161162270	161162390	1000	+	.	gene_id "MSTRG.11292"; transcript_id "MSTRG.11292.158"; exon_number "5";
chr1	StringTie	exon	161162615	161162726	1000	+	.	gene_id "MSTRG.11292"; transcript_id "MSTRG.11292.158"; exon_number "6";
chr1	StringTie	exon	161162919	161163074	1000	+	.	gene_id "MSTRG.11292"; transcript_id "MSTRG.11292.158"; exon_number "7";
chr1	StringTie	exon	161163555	161163619	1000	+	.	gene_id "MSTRG.11292"; transcript_id "MSTRG.11292.158"; exon_number "8";
chr1	StringTie	exon	161163878	161163981	1000	+	.	gene_id "MSTRG.11292"; transcript_id "MSTRG.11292.158"; exon_number "9";
chr1	StringTie	exon	161164164	161164250	1000	+	.	gene_id "MSTRG.11292"; transcript_id "MSTRG.11292.158"; exon_number "10";
chr1	StringTie	exon	161164534	161164605	1000	+	.	gene_id "MSTRG.11292"; transcript_id "MSTRG.11292.158"; exon_number "11";
chr1	StringTie	exon	161164828	161164942	1000	+	.	gene_id "MSTRG.11292"; transcript_id "MSTRG.11292.158"; exon_number "12";
chr1	StringTie	exon	161165029	161165143	1000	+	.	gene_id "MSTRG.11292"; transcript_id "MSTRG.11292.158"; exon_number "13";
chr1	StringTie	exon	161165357	161166173	1000	+	.	gene_id "MSTRG.11292"; transcript_id "MSTRG.11292.158"; exon_number "14";
chr1	StringTie	exon	161166295	161166672	1000	+	.	gene_id "MSTRG.11292"; transcript_id "MSTRG.11292.158"; exon_number "15";
chr1	StringTie	exon	161166840	161166934	1000	+	.	gene_id "MSTRG.11292"; transcript_id "MSTRG.11292.158"; exon_number "16";
chr1	StringTie	exon	161167100	161167486	1000	+	.	gene_id "MSTRG.11292"; transcript_id "MSTRG.11292.158"; exon_number "17";
chr1	StringTie	exon	161167995	161168576	1000	+	.	gene_id "MSTRG.11292"; transcript_id "MSTRG.11292.158"; exon_number "18";
chr1	StringTie	exon	161168993	161169183	1000	+	.	gene_id "MSTRG.11292"; transcript_id "MSTRG.11292.158"; exon_number "19";
chr1	StringTie	exon	161169660	161169720	1000	+	.	gene_id "MSTRG.11292"; transcript_id "MSTRG.11292.158"; exon_number "20";
chr1	StringTie	exon	161169906	161170024	1000	+	.	gene_id "MSTRG.11292"; transcript_id "MSTRG.11292.158"; exon_number "21";
chr1	StringTie	exon	161170409	161170519	1000	+	.	gene_id "MSTRG.11292"; transcript_id "MSTRG.11292.158"; exon_number "22";
chr1	StringTie	exon	161170620	161170769	1000	+	.	gene_id "MSTRG.11292"; transcript_id "MSTRG.11292.158"; exon_number "23";
chr1	StringTie	exon	161170907	161170949	1000	+	.	gene_id "MSTRG.11292"; transcript_id "MSTRG.11292.158"; exon_number "24";
chr1	StringTie	exon	161171034	161171310	1000	+	.	gene_id "MSTRG.11292"; transcript_id "MSTRG.11292.158"; exon_number "25";
chr1	StringTie	transcript	161159447	161165803	1000	+	.	gene_id "MSTRG.11292"; transcript_id "MSTRG.11292.159";
chr1	StringTie	exon	161159447	161159678	1000	+	.	gene_id "MSTRG.11292"; transcript_id "MSTRG.11292.159"; exon_number "1";
chr1	StringTie	exon	161160366	161160506	1000	+	.	gene_id "MSTRG.11292"; transcript_id "MSTRG.11292.159"; exon_number "2";
chr1	StringTie	exon	161160620	161161240	1000	+	.	gene_id "MSTRG.11292"; transcript_id "MSTRG.11292.159"; exon_number "3";
chr1	StringTie	exon	161162038	161162097	1000	+	.	gene_id "MSTRG.11292"; transcript_id "MSTRG.11292.159"; exon_number "4";
chr1	StringTie	exon	161162270	161162390	1000	+	.	gene_id "MSTRG.11292"; transcript_id "MSTRG.11292.159"; exon_number "5";
chr1	StringTie	exon	161162615	161162726	1000	+	.	gene_id "MSTRG.11292"; transcript_id "MSTRG.11292.159"; exon_number "6";
chr1	StringTie	exon	161162923	161163074	1000	+	.	gene_id "MSTRG.11292"; transcript_id "MSTRG.11292.159"; exon_number "7";
chr1	StringTie	exon	161163555	161163619	1000	+	.	gene_id "MSTRG.11292"; transcript_id "MSTRG.11292.159"; exon_number "8";
chr1	StringTie	exon	161163878	161163981	1000	+	.	gene_id "MSTRG.11292"; transcript_id "MSTRG.11292.159"; exon_number "9";
chr1	StringTie	exon	161164168	161164250	1000	+	.	gene_id "MSTRG.11292"; transcript_id "MSTRG.11292.159"; exon_number "10";
chr1	StringTie	exon	161164534	161164612	1000	+	.	gene_id "MSTRG.11292"; transcript_id "MSTRG.11292.159"; exon_number "11";
chr1	StringTie	exon	161164835	161164942	1000	+	.	gene_id "MSTRG.11292"; transcript_id "MSTRG.11292.159"; exon_number "12";
chr1	StringTie	exon	161165029	161165143	1000	+	.	gene_id "MSTRG.11292"; transcript_id "MSTRG.11292.159"; exon_number "13";
chr1	StringTie	exon	161165357	161165803	1000	+	.	gene_id "MSTRG.11292"; transcript_id "MSTRG.11292.159"; exon_number "14";
chr1	StringTie	transcript	161159448	161171218	1000	+	.	gene_id "MSTRG.11292"; transcript_id "MSTRG.11292.160";
chr1	StringTie	exon	161159448	161159678	1000	+	.	gene_id "MSTRG.11292"; transcript_id "MSTRG.11292.160"; exon_number "1";
chr1	StringTie	exon	161160620	161161240	1000	+	.	gene_id "MSTRG.11292"; transcript_id "MSTRG.11292.160"; exon_number "2";
chr1	StringTie	exon	161162038	161162097	1000	+	.	gene_id "MSTRG.11292"; transcript_id "MSTRG.11292.160"; exon_number "3";
chr1	StringTie	exon	161162270	161162390	1000	+	.	gene_id "MSTRG.11292"; transcript_id "MSTRG.11292.160"; exon_number "4";
chr1	StringTie	exon	161162615	161162726	1000	+	.	gene_id "MSTRG.11292"; transcript_id "MSTRG.11292.160"; exon_number "5";
chr1	StringTie	exon	161162923	161163074	1000	+	.	gene_id "MSTRG.11292"; transcript_id "MSTRG.11292.160"; exon_number "6";
chr1	StringTie	exon	161163555	161163619	1000	+	.	gene_id "MSTRG.11292"; transcript_id "MSTRG.11292.160"; exon_number "7";
chr1	StringTie	exon	161163878	161163981	1000	+	.	gene_id "MSTRG.11292"; transcript_id "MSTRG.11292.160"; exon_number "8";
chr1	StringTie	exon	161164164	161164250	1000	+	.	gene_id "MSTRG.11292"; transcript_id "MSTRG.11292.160"; exon_number "9";
chr1	StringTie	exon	161164534	161164612	1000	+	.	gene_id "MSTRG.11292"; transcript_id "MSTRG.11292.160"; exon_number "10";
chr1	StringTie	exon	161164835	161164942	1000	+	.	gene_id "MSTRG.11292"; transcript_id "MSTRG.11292.160"; exon_number "11";
chr1	StringTie	exon	161165029	161165143	1000	+	.	gene_id "MSTRG.11292"; transcript_id "MSTRG.11292.160"; exon_number "12";
chr1	StringTie	exon	161165357	161165813	1000	+	.	gene_id "MSTRG.11292"; transcript_id "MSTRG.11292.160"; exon_number "13";
chr1	StringTie	exon	161166840	161166934	1000	+	.	gene_id "MSTRG.11292"; transcript_id "MSTRG.11292.160"; exon_number "14";
chr1	StringTie	exon	161167100	161167486	1000	+	.	gene_id "MSTRG.11292"; transcript_id "MSTRG.11292.160"; exon_number "15";
chr1	StringTie	exon	161167995	161168127	1000	+	.	gene_id "MSTRG.11292"; transcript_id "MSTRG.11292.160"; exon_number "16";
chr1	StringTie	exon	161168432	161168576	1000	+	.	gene_id "MSTRG.11292"; transcript_id "MSTRG.11292.160"; exon_number "17";
chr1	StringTie	exon	161168993	161169183	1000	+	.	gene_id "MSTRG.11292"; transcript_id "MSTRG.11292.160"; exon_number "18";
chr1	StringTie	exon	161169660	161169720	1000	+	.	gene_id "MSTRG.11292"; transcript_id "MSTRG.11292.160"; exon_number "19";
chr1	StringTie	exon	161169906	161170024	1000	+	.	gene_id "MSTRG.11292"; transcript_id "MSTRG.11292.160"; exon_number "20";
chr1	StringTie	exon	161170409	161170519	1000	+	.	gene_id "MSTRG.11292"; transcript_id "MSTRG.11292.160"; exon_number "21";
chr1	StringTie	exon	161170620	161170769	1000	+	.	gene_id "MSTRG.11292"; transcript_id "MSTRG.11292.160"; exon_number "22";
chr1	StringTie	exon	161170907	161170949	1000	+	.	gene_id "MSTRG.11292"; transcript_id "MSTRG.11292.160"; exon_number "23";
chr1	StringTie	exon	161171034	161171218	1000	+	.	gene_id "MSTRG.11292"; transcript_id "MSTRG.11292.160"; exon_number "24";
chr1	StringTie	transcript	161159448	161171228	1000	+	.	gene_id "MSTRG.11292"; transcript_id "MSTRG.11292.161";
chr1	StringTie	exon	161159448	161159678	1000	+	.	gene_id "MSTRG.11292"; transcript_id "MSTRG.11292.161"; exon_number "1";
chr1	StringTie	exon	161160366	161160506	1000	+	.	gene_id "MSTRG.11292"; transcript_id "MSTRG.11292.161"; exon_number "2";
chr1	StringTie	exon	161160620	161161240	1000	+	.	gene_id "MSTRG.11292"; transcript_id "MSTRG.11292.161"; exon_number "3";
chr1	StringTie	exon	161162038	161162097	1000	+	.	gene_id "MSTRG.11292"; transcript_id "MSTRG.11292.161"; exon_number "4";
chr1	StringTie	exon	161162270	161162390	1000	+	.	gene_id "MSTRG.11292"; transcript_id "MSTRG.11292.161"; exon_number "5";
chr1	StringTie	exon	161162615	161162726	1000	+	.	gene_id "MSTRG.11292"; transcript_id "MSTRG.11292.161"; exon_number "6";
chr1	StringTie	exon	161162919	161163074	1000	+	.	gene_id "MSTRG.11292"; transcript_id "MSTRG.11292.161"; exon_number "7";
chr1	StringTie	exon	161163555	161163619	1000	+	.	gene_id "MSTRG.11292"; transcript_id "MSTRG.11292.161"; exon_number "8";
chr1	StringTie	exon	161163878	161163981	1000	+	.	gene_id "MSTRG.11292"; transcript_id "MSTRG.11292.161"; exon_number "9";
chr1	StringTie	exon	161164164	161164250	1000	+	.	gene_id "MSTRG.11292"; transcript_id "MSTRG.11292.161"; exon_number "10";
chr1	StringTie	exon	161164534	161164942	1000	+	.	gene_id "MSTRG.11292"; transcript_id "MSTRG.11292.161"; exon_number "11";
chr1	StringTie	exon	161165029	161165143	1000	+	.	gene_id "MSTRG.11292"; transcript_id "MSTRG.11292.161"; exon_number "12";
chr1	StringTie	exon	161165357	161166672	1000	+	.	gene_id "MSTRG.11292"; transcript_id "MSTRG.11292.161"; exon_number "13";
chr1	StringTie	exon	161166840	161166934	1000	+	.	gene_id "MSTRG.11292"; transcript_id "MSTRG.11292.161"; exon_number "14";
chr1	StringTie	exon	161167100	161167486	1000	+	.	gene_id "MSTRG.11292"; transcript_id "MSTRG.11292.161"; exon_number "15";
chr1	StringTie	exon	161167995	161168127	1000	+	.	gene_id "MSTRG.11292"; transcript_id "MSTRG.11292.161"; exon_number "16";
chr1	StringTie	exon	161168413	161168576	1000	+	.	gene_id "MSTRG.11292"; transcript_id "MSTRG.11292.161"; exon_number "17";
chr1	StringTie	exon	161168993	161169183	1000	+	.	gene_id "MSTRG.11292"; transcript_id "MSTRG.11292.161"; exon_number "18";
chr1	StringTie	exon	161169660	161169720	1000	+	.	gene_id "MSTRG.11292"; transcript_id "MSTRG.11292.161"; exon_number "19";
chr1	StringTie	exon	161169906	161170024	1000	+	.	gene_id "MSTRG.11292"; transcript_id "MSTRG.11292.161"; exon_number "20";
chr1	StringTie	exon	161170409	161170519	1000	+	.	gene_id "MSTRG.11292"; transcript_id "MSTRG.11292.161"; exon_number "21";
chr1	StringTie	exon	161170620	161170769	1000	+	.	gene_id "MSTRG.11292"; transcript_id "MSTRG.11292.161"; exon_number "22";
chr1	StringTie	exon	161170907	161170949	1000	+	.	gene_id "MSTRG.11292"; transcript_id "MSTRG.11292.161"; exon_number "23";
chr1	StringTie	exon	161171034	161171228	1000	+	.	gene_id "MSTRG.11292"; transcript_id "MSTRG.11292.161"; exon_number "24";
chr1	StringTie	transcript	161159450	161165807	1000	+	.	gene_id "MSTRG.11292"; transcript_id "MSTRG.11292.162";
chr1	StringTie	exon	161159450	161159678	1000	+	.	gene_id "MSTRG.11292"; transcript_id "MSTRG.11292.162"; exon_number "1";
chr1	StringTie	exon	161160366	161160506	1000	+	.	gene_id "MSTRG.11292"; transcript_id "MSTRG.11292.162"; exon_number "2";
chr1	StringTie	exon	161160620	161161240	1000	+	.	gene_id "MSTRG.11292"; transcript_id "MSTRG.11292.162"; exon_number "3";
chr1	StringTie	exon	161162038	161162097	1000	+	.	gene_id "MSTRG.11292"; transcript_id "MSTRG.11292.162"; exon_number "4";
chr1	StringTie	exon	161162270	161162390	1000	+	.	gene_id "MSTRG.11292"; transcript_id "MSTRG.11292.162"; exon_number "5";
chr1	StringTie	exon	161162615	161162726	1000	+	.	gene_id "MSTRG.11292"; transcript_id "MSTRG.11292.162"; exon_number "6";
chr1	StringTie	exon	161162919	161163074	1000	+	.	gene_id "MSTRG.11292"; transcript_id "MSTRG.11292.162"; exon_number "7";
chr1	StringTie	exon	161163555	161163619	1000	+	.	gene_id "MSTRG.11292"; transcript_id "MSTRG.11292.162"; exon_number "8";
chr1	StringTie	exon	161163878	161163981	1000	+	.	gene_id "MSTRG.11292"; transcript_id "MSTRG.11292.162"; exon_number "9";
chr1	StringTie	exon	161164168	161164250	1000	+	.	gene_id "MSTRG.11292"; transcript_id "MSTRG.11292.162"; exon_number "10";
chr1	StringTie	exon	161164534	161164612	1000	+	.	gene_id "MSTRG.11292"; transcript_id "MSTRG.11292.162"; exon_number "11";
chr1	StringTie	exon	161164835	161164942	1000	+	.	gene_id "MSTRG.11292"; transcript_id "MSTRG.11292.162"; exon_number "12";
chr1	StringTie	exon	161165029	161165143	1000	+	.	gene_id "MSTRG.11292"; transcript_id "MSTRG.11292.162"; exon_number "13";
chr1	StringTie	exon	161165357	161165807	1000	+	.	gene_id "MSTRG.11292"; transcript_id "MSTRG.11292.162"; exon_number "14";
chr1	StringTie	transcript	161159450	161171248	1000	+	.	gene_id "MSTRG.11292"; transcript_id "MSTRG.11292.163";
chr1	StringTie	exon	161159450	161159678	1000	+	.	gene_id "MSTRG.11292"; transcript_id "MSTRG.11292.163"; exon_number "1";
chr1	StringTie	exon	161160366	161160506	1000	+	.	gene_id "MSTRG.11292"; transcript_id "MSTRG.11292.163"; exon_number "2";
chr1	StringTie	exon	161160620	161161240	1000	+	.	gene_id "MSTRG.11292"; transcript_id "MSTRG.11292.163"; exon_number "3";
chr1	StringTie	exon	161162038	161162097	1000	+	.	gene_id "MSTRG.11292"; transcript_id "MSTRG.11292.163"; exon_number "4";
chr1	StringTie	exon	161162270	161162390	1000	+	.	gene_id "MSTRG.11292"; transcript_id "MSTRG.11292.163"; exon_number "5";
chr1	StringTie	exon	161162615	161163074	1000	+	.	gene_id "MSTRG.11292"; transcript_id "MSTRG.11292.163"; exon_number "6";
chr1	StringTie	exon	161163555	161163619	1000	+	.	gene_id "MSTRG.11292"; transcript_id "MSTRG.11292.163"; exon_number "7";
chr1	StringTie	exon	161163878	161163981	1000	+	.	gene_id "MSTRG.11292"; transcript_id "MSTRG.11292.163"; exon_number "8";
chr1	StringTie	exon	161164168	161164250	1000	+	.	gene_id "MSTRG.11292"; transcript_id "MSTRG.11292.163"; exon_number "9";
chr1	StringTie	exon	161164534	161164612	1000	+	.	gene_id "MSTRG.11292"; transcript_id "MSTRG.11292.163"; exon_number "10";
chr1	StringTie	exon	161164835	161164942	1000	+	.	gene_id "MSTRG.11292"; transcript_id "MSTRG.11292.163"; exon_number "11";
chr1	StringTie	exon	161165029	161165143	1000	+	.	gene_id "MSTRG.11292"; transcript_id "MSTRG.11292.163"; exon_number "12";
chr1	StringTie	exon	161165357	161165813	1000	+	.	gene_id "MSTRG.11292"; transcript_id "MSTRG.11292.163"; exon_number "13";
chr1	StringTie	exon	161166840	161166934	1000	+	.	gene_id "MSTRG.11292"; transcript_id "MSTRG.11292.163"; exon_number "14";
chr1	StringTie	exon	161167100	161167234	1000	+	.	gene_id "MSTRG.11292"; transcript_id "MSTRG.11292.163"; exon_number "15";
chr1	StringTie	exon	161167371	161167486	1000	+	.	gene_id "MSTRG.11292"; transcript_id "MSTRG.11292.163"; exon_number "16";
chr1	StringTie	exon	161167995	161168127	1000	+	.	gene_id "MSTRG.11292"; transcript_id "MSTRG.11292.163"; exon_number "17";
chr1	StringTie	exon	161168432	161168576	1000	+	.	gene_id "MSTRG.11292"; transcript_id "MSTRG.11292.163"; exon_number "18";
chr1	StringTie	exon	161168993	161169183	1000	+	.	gene_id "MSTRG.11292"; transcript_id "MSTRG.11292.163"; exon_number "19";
chr1	StringTie	exon	161169660	161169720	1000	+	.	gene_id "MSTRG.11292"; transcript_id "MSTRG.11292.163"; exon_number "20";
chr1	StringTie	exon	161169906	161170024	1000	+	.	gene_id "MSTRG.11292"; transcript_id "MSTRG.11292.163"; exon_number "21";
chr1	StringTie	exon	161170490	161170519	1000	+	.	gene_id "MSTRG.11292"; transcript_id "MSTRG.11292.163"; exon_number "22";
chr1	StringTie	exon	161170620	161170769	1000	+	.	gene_id "MSTRG.11292"; transcript_id "MSTRG.11292.163"; exon_number "23";
chr1	StringTie	exon	161170907	161170949	1000	+	.	gene_id "MSTRG.11292"; transcript_id "MSTRG.11292.163"; exon_number "24";
chr1	StringTie	exon	161171034	161171248	1000	+	.	gene_id "MSTRG.11292"; transcript_id "MSTRG.11292.163"; exon_number "25";
chr1	StringTie	transcript	161159450	161171289	1000	+	.	gene_id "MSTRG.11292"; transcript_id "MSTRG.11292.164";
chr1	StringTie	exon	161159450	161159678	1000	+	.	gene_id "MSTRG.11292"; transcript_id "MSTRG.11292.164"; exon_number "1";
chr1	StringTie	exon	161160366	161160506	1000	+	.	gene_id "MSTRG.11292"; transcript_id "MSTRG.11292.164"; exon_number "2";
chr1	StringTie	exon	161160620	161161240	1000	+	.	gene_id "MSTRG.11292"; transcript_id "MSTRG.11292.164"; exon_number "3";
chr1	StringTie	exon	161162038	161162097	1000	+	.	gene_id "MSTRG.11292"; transcript_id "MSTRG.11292.164"; exon_number "4";
chr1	StringTie	exon	161162270	161162390	1000	+	.	gene_id "MSTRG.11292"; transcript_id "MSTRG.11292.164"; exon_number "5";
chr1	StringTie	exon	161162615	161162726	1000	+	.	gene_id "MSTRG.11292"; transcript_id "MSTRG.11292.164"; exon_number "6";
chr1	StringTie	exon	161162919	161163074	1000	+	.	gene_id "MSTRG.11292"; transcript_id "MSTRG.11292.164"; exon_number "7";
chr1	StringTie	exon	161163555	161163619	1000	+	.	gene_id "MSTRG.11292"; transcript_id "MSTRG.11292.164"; exon_number "8";
chr1	StringTie	exon	161163878	161163981	1000	+	.	gene_id "MSTRG.11292"; transcript_id "MSTRG.11292.164"; exon_number "9";
chr1	StringTie	exon	161164164	161164250	1000	+	.	gene_id "MSTRG.11292"; transcript_id "MSTRG.11292.164"; exon_number "10";
chr1	StringTie	exon	161164534	161164612	1000	+	.	gene_id "MSTRG.11292"; transcript_id "MSTRG.11292.164"; exon_number "11";
chr1	StringTie	exon	161164835	161164942	1000	+	.	gene_id "MSTRG.11292"; transcript_id "MSTRG.11292.164"; exon_number "12";
chr1	StringTie	exon	161165029	161165143	1000	+	.	gene_id "MSTRG.11292"; transcript_id "MSTRG.11292.164"; exon_number "13";
chr1	StringTie	exon	161165357	161166672	1000	+	.	gene_id "MSTRG.11292"; transcript_id "MSTRG.11292.164"; exon_number "14";
chr1	StringTie	exon	161166840	161166934	1000	+	.	gene_id "MSTRG.11292"; transcript_id "MSTRG.11292.164"; exon_number "15";
chr1	StringTie	exon	161167100	161167234	1000	+	.	gene_id "MSTRG.11292"; transcript_id "MSTRG.11292.164"; exon_number "16";
chr1	StringTie	exon	161167371	161167486	1000	+	.	gene_id "MSTRG.11292"; transcript_id "MSTRG.11292.164"; exon_number "17";
chr1	StringTie	exon	161167995	161168127	1000	+	.	gene_id "MSTRG.11292"; transcript_id "MSTRG.11292.164"; exon_number "18";
chr1	StringTie	exon	161168432	161168576	1000	+	.	gene_id "MSTRG.11292"; transcript_id "MSTRG.11292.164"; exon_number "19";
chr1	StringTie	exon	161168993	161169183	1000	+	.	gene_id "MSTRG.11292"; transcript_id "MSTRG.11292.164"; exon_number "20";
chr1	StringTie	exon	161169660	161169720	1000	+	.	gene_id "MSTRG.11292"; transcript_id "MSTRG.11292.164"; exon_number "21";
chr1	StringTie	exon	161169906	161170024	1000	+	.	gene_id "MSTRG.11292"; transcript_id "MSTRG.11292.164"; exon_number "22";
chr1	StringTie	exon	161170409	161170519	1000	+	.	gene_id "MSTRG.11292"; transcript_id "MSTRG.11292.164"; exon_number "23";
chr1	StringTie	exon	161170620	161170769	1000	+	.	gene_id "MSTRG.11292"; transcript_id "MSTRG.11292.164"; exon_number "24";
chr1	StringTie	exon	161170907	161170949	1000	+	.	gene_id "MSTRG.11292"; transcript_id "MSTRG.11292.164"; exon_number "25";
chr1	StringTie	exon	161171034	161171289	1000	+	.	gene_id "MSTRG.11292"; transcript_id "MSTRG.11292.164"; exon_number "26";
chr1	StringTie	transcript	161159453	161171311	1000	+	.	gene_id "MSTRG.11292"; transcript_id "MSTRG.11292.166";
chr1	StringTie	exon	161159453	161159678	1000	+	.	gene_id "MSTRG.11292"; transcript_id "MSTRG.11292.166"; exon_number "1";
chr1	StringTie	exon	161160329	161160506	1000	+	.	gene_id "MSTRG.11292"; transcript_id "MSTRG.11292.166"; exon_number "2";
chr1	StringTie	exon	161160620	161161240	1000	+	.	gene_id "MSTRG.11292"; transcript_id "MSTRG.11292.166"; exon_number "3";
chr1	StringTie	exon	161162038	161162097	1000	+	.	gene_id "MSTRG.11292"; transcript_id "MSTRG.11292.166"; exon_number "4";
chr1	StringTie	exon	161162270	161162390	1000	+	.	gene_id "MSTRG.11292"; transcript_id "MSTRG.11292.166"; exon_number "5";
chr1	StringTie	exon	161162615	161162726	1000	+	.	gene_id "MSTRG.11292"; transcript_id "MSTRG.11292.166"; exon_number "6";
chr1	StringTie	exon	161162919	161163074	1000	+	.	gene_id "MSTRG.11292"; transcript_id "MSTRG.11292.166"; exon_number "7";
chr1	StringTie	exon	161163555	161163619	1000	+	.	gene_id "MSTRG.11292"; transcript_id "MSTRG.11292.166"; exon_number "8";
chr1	StringTie	exon	161163878	161163922	1000	+	.	gene_id "MSTRG.11292"; transcript_id "MSTRG.11292.166"; exon_number "9";
chr1	StringTie	exon	161164164	161164250	1000	+	.	gene_id "MSTRG.11292"; transcript_id "MSTRG.11292.166"; exon_number "10";
chr1	StringTie	exon	161164534	161164612	1000	+	.	gene_id "MSTRG.11292"; transcript_id "MSTRG.11292.166"; exon_number "11";
chr1	StringTie	exon	161164835	161164942	1000	+	.	gene_id "MSTRG.11292"; transcript_id "MSTRG.11292.166"; exon_number "12";
chr1	StringTie	exon	161165029	161165143	1000	+	.	gene_id "MSTRG.11292"; transcript_id "MSTRG.11292.166"; exon_number "13";
chr1	StringTie	exon	161165357	161166672	1000	+	.	gene_id "MSTRG.11292"; transcript_id "MSTRG.11292.166"; exon_number "14";
chr1	StringTie	exon	161166840	161166934	1000	+	.	gene_id "MSTRG.11292"; transcript_id "MSTRG.11292.166"; exon_number "15";
chr1	StringTie	exon	161167100	161167234	1000	+	.	gene_id "MSTRG.11292"; transcript_id "MSTRG.11292.166"; exon_number "16";
chr1	StringTie	exon	161167371	161167486	1000	+	.	gene_id "MSTRG.11292"; transcript_id "MSTRG.11292.166"; exon_number "17";
chr1	StringTie	exon	161167995	161168127	1000	+	.	gene_id "MSTRG.11292"; transcript_id "MSTRG.11292.166"; exon_number "18";
chr1	StringTie	exon	161168432	161168576	1000	+	.	gene_id "MSTRG.11292"; transcript_id "MSTRG.11292.166"; exon_number "19";
chr1	StringTie	exon	161168993	161169183	1000	+	.	gene_id "MSTRG.11292"; transcript_id "MSTRG.11292.166"; exon_number "20";
chr1	StringTie	exon	161169660	161169720	1000	+	.	gene_id "MSTRG.11292"; transcript_id "MSTRG.11292.166"; exon_number "21";
chr1	StringTie	exon	161170409	161170519	1000	+	.	gene_id "MSTRG.11292"; transcript_id "MSTRG.11292.166"; exon_number "22";
chr1	StringTie	exon	161170620	161170769	1000	+	.	gene_id "MSTRG.11292"; transcript_id "MSTRG.11292.166"; exon_number "23";
chr1	StringTie	exon	161170907	161170949	1000	+	.	gene_id "MSTRG.11292"; transcript_id "MSTRG.11292.166"; exon_number "24";
chr1	StringTie	exon	161171034	161171311	1000	+	.	gene_id "MSTRG.11292"; transcript_id "MSTRG.11292.166"; exon_number "25";
chr1	StringTie	transcript	161159455	161165719	1000	+	.	gene_id "MSTRG.11292"; transcript_id "MSTRG.11292.167";
chr1	StringTie	exon	161159455	161159678	1000	+	.	gene_id "MSTRG.11292"; transcript_id "MSTRG.11292.167"; exon_number "1";
chr1	StringTie	exon	161160620	161161240	1000	+	.	gene_id "MSTRG.11292"; transcript_id "MSTRG.11292.167"; exon_number "2";
chr1	StringTie	exon	161162038	161162097	1000	+	.	gene_id "MSTRG.11292"; transcript_id "MSTRG.11292.167"; exon_number "3";
chr1	StringTie	exon	161162270	161162390	1000	+	.	gene_id "MSTRG.11292"; transcript_id "MSTRG.11292.167"; exon_number "4";
chr1	StringTie	exon	161162615	161162726	1000	+	.	gene_id "MSTRG.11292"; transcript_id "MSTRG.11292.167"; exon_number "5";
chr1	StringTie	exon	161162926	161163074	1000	+	.	gene_id "MSTRG.11292"; transcript_id "MSTRG.11292.167"; exon_number "6";
chr1	StringTie	exon	161163555	161163619	1000	+	.	gene_id "MSTRG.11292"; transcript_id "MSTRG.11292.167"; exon_number "7";
chr1	StringTie	exon	161163878	161163979	1000	+	.	gene_id "MSTRG.11292"; transcript_id "MSTRG.11292.167"; exon_number "8";
chr1	StringTie	exon	161164164	161164250	1000	+	.	gene_id "MSTRG.11292"; transcript_id "MSTRG.11292.167"; exon_number "9";
chr1	StringTie	exon	161164534	161164612	1000	+	.	gene_id "MSTRG.11292"; transcript_id "MSTRG.11292.167"; exon_number "10";
chr1	StringTie	exon	161164835	161164942	1000	+	.	gene_id "MSTRG.11292"; transcript_id "MSTRG.11292.167"; exon_number "11";
chr1	StringTie	exon	161165029	161165143	1000	+	.	gene_id "MSTRG.11292"; transcript_id "MSTRG.11292.167"; exon_number "12";
chr1	StringTie	exon	161165357	161165719	1000	+	.	gene_id "MSTRG.11292"; transcript_id "MSTRG.11292.167"; exon_number "13";
chr1	StringTie	transcript	161159455	161171266	1000	+	.	gene_id "MSTRG.11292"; transcript_id "MSTRG.11292.168";
chr1	StringTie	exon	161159455	161159678	1000	+	.	gene_id "MSTRG.11292"; transcript_id "MSTRG.11292.168"; exon_number "1";
chr1	StringTie	exon	161160366	161160506	1000	+	.	gene_id "MSTRG.11292"; transcript_id "MSTRG.11292.168"; exon_number "2";
chr1	StringTie	exon	161160620	161161240	1000	+	.	gene_id "MSTRG.11292"; transcript_id "MSTRG.11292.168"; exon_number "3";
chr1	StringTie	exon	161162038	161162097	1000	+	.	gene_id "MSTRG.11292"; transcript_id "MSTRG.11292.168"; exon_number "4";
chr1	StringTie	exon	161162270	161162390	1000	+	.	gene_id "MSTRG.11292"; transcript_id "MSTRG.11292.168"; exon_number "5";
chr1	StringTie	exon	161162615	161162726	1000	+	.	gene_id "MSTRG.11292"; transcript_id "MSTRG.11292.168"; exon_number "6";
chr1	StringTie	exon	161162834	161163074	1000	+	.	gene_id "MSTRG.11292"; transcript_id "MSTRG.11292.168"; exon_number "7";
chr1	StringTie	exon	161163555	161163619	1000	+	.	gene_id "MSTRG.11292"; transcript_id "MSTRG.11292.168"; exon_number "8";
chr1	StringTie	exon	161163878	161164250	1000	+	.	gene_id "MSTRG.11292"; transcript_id "MSTRG.11292.168"; exon_number "9";
chr1	StringTie	exon	161164534	161164605	1000	+	.	gene_id "MSTRG.11292"; transcript_id "MSTRG.11292.168"; exon_number "10";
chr1	StringTie	exon	161164828	161164942	1000	+	.	gene_id "MSTRG.11292"; transcript_id "MSTRG.11292.168"; exon_number "11";
chr1	StringTie	exon	161165029	161165143	1000	+	.	gene_id "MSTRG.11292"; transcript_id "MSTRG.11292.168"; exon_number "12";
chr1	StringTie	exon	161165357	161166173	1000	+	.	gene_id "MSTRG.11292"; transcript_id "MSTRG.11292.168"; exon_number "13";
chr1	StringTie	exon	161166295	161166672	1000	+	.	gene_id "MSTRG.11292"; transcript_id "MSTRG.11292.168"; exon_number "14";
chr1	StringTie	exon	161166840	161166934	1000	+	.	gene_id "MSTRG.11292"; transcript_id "MSTRG.11292.168"; exon_number "15";
chr1	StringTie	exon	161167100	161167234	1000	+	.	gene_id "MSTRG.11292"; transcript_id "MSTRG.11292.168"; exon_number "16";
chr1	StringTie	exon	161167371	161167486	1000	+	.	gene_id "MSTRG.11292"; transcript_id "MSTRG.11292.168"; exon_number "17";
chr1	StringTie	exon	161167995	161168127	1000	+	.	gene_id "MSTRG.11292"; transcript_id "MSTRG.11292.168"; exon_number "18";
chr1	StringTie	exon	161168432	161168576	1000	+	.	gene_id "MSTRG.11292"; transcript_id "MSTRG.11292.168"; exon_number "19";
chr1	StringTie	exon	161168993	161169183	1000	+	.	gene_id "MSTRG.11292"; transcript_id "MSTRG.11292.168"; exon_number "20";
chr1	StringTie	exon	161169660	161169720	1000	+	.	gene_id "MSTRG.11292"; transcript_id "MSTRG.11292.168"; exon_number "21";
chr1	StringTie	exon	161169906	161170519	1000	+	.	gene_id "MSTRG.11292"; transcript_id "MSTRG.11292.168"; exon_number "22";
chr1	StringTie	exon	161170620	161170769	1000	+	.	gene_id "MSTRG.11292"; transcript_id "MSTRG.11292.168"; exon_number "23";
chr1	StringTie	exon	161170907	161170949	1000	+	.	gene_id "MSTRG.11292"; transcript_id "MSTRG.11292.168"; exon_number "24";
chr1	StringTie	exon	161171034	161171266	1000	+	.	gene_id "MSTRG.11292"; transcript_id "MSTRG.11292.168"; exon_number "25";
chr1	StringTie	transcript	161159457	161165737	1000	+	.	gene_id "MSTRG.11292"; transcript_id "MSTRG.11292.169";
chr1	StringTie	exon	161159457	161159678	1000	+	.	gene_id "MSTRG.11292"; transcript_id "MSTRG.11292.169"; exon_number "1";
chr1	StringTie	exon	161160620	161161240	1000	+	.	gene_id "MSTRG.11292"; transcript_id "MSTRG.11292.169"; exon_number "2";
chr1	StringTie	exon	161162038	161162097	1000	+	.	gene_id "MSTRG.11292"; transcript_id "MSTRG.11292.169"; exon_number "3";
chr1	StringTie	exon	161162270	161162390	1000	+	.	gene_id "MSTRG.11292"; transcript_id "MSTRG.11292.169"; exon_number "4";
chr1	StringTie	exon	161162919	161163074	1000	+	.	gene_id "MSTRG.11292"; transcript_id "MSTRG.11292.169"; exon_number "5";
chr1	StringTie	exon	161163555	161163619	1000	+	.	gene_id "MSTRG.11292"; transcript_id "MSTRG.11292.169"; exon_number "6";
chr1	StringTie	exon	161163878	161163922	1000	+	.	gene_id "MSTRG.11292"; transcript_id "MSTRG.11292.169"; exon_number "7";
chr1	StringTie	exon	161164164	161164250	1000	+	.	gene_id "MSTRG.11292"; transcript_id "MSTRG.11292.169"; exon_number "8";
chr1	StringTie	exon	161164534	161164612	1000	+	.	gene_id "MSTRG.11292"; transcript_id "MSTRG.11292.169"; exon_number "9";
chr1	StringTie	exon	161164835	161164942	1000	+	.	gene_id "MSTRG.11292"; transcript_id "MSTRG.11292.169"; exon_number "10";
chr1	StringTie	exon	161165029	161165143	1000	+	.	gene_id "MSTRG.11292"; transcript_id "MSTRG.11292.169"; exon_number "11";
chr1	StringTie	exon	161165357	161165737	1000	+	.	gene_id "MSTRG.11292"; transcript_id "MSTRG.11292.169"; exon_number "12";
chr1	StringTie	transcript	161159458	161165935	1000	+	.	gene_id "MSTRG.11292"; transcript_id "MSTRG.11292.170";
chr1	StringTie	exon	161159458	161159678	1000	+	.	gene_id "MSTRG.11292"; transcript_id "MSTRG.11292.170"; exon_number "1";
chr1	StringTie	exon	161160329	161160506	1000	+	.	gene_id "MSTRG.11292"; transcript_id "MSTRG.11292.170"; exon_number "2";
chr1	StringTie	exon	161160620	161161240	1000	+	.	gene_id "MSTRG.11292"; transcript_id "MSTRG.11292.170"; exon_number "3";
chr1	StringTie	exon	161162038	161162097	1000	+	.	gene_id "MSTRG.11292"; transcript_id "MSTRG.11292.170"; exon_number "4";
chr1	StringTie	exon	161162270	161162390	1000	+	.	gene_id "MSTRG.11292"; transcript_id "MSTRG.11292.170"; exon_number "5";
chr1	StringTie	exon	161162615	161162726	1000	+	.	gene_id "MSTRG.11292"; transcript_id "MSTRG.11292.170"; exon_number "6";
chr1	StringTie	exon	161162919	161163074	1000	+	.	gene_id "MSTRG.11292"; transcript_id "MSTRG.11292.170"; exon_number "7";
chr1	StringTie	exon	161163555	161163619	1000	+	.	gene_id "MSTRG.11292"; transcript_id "MSTRG.11292.170"; exon_number "8";
chr1	StringTie	exon	161163878	161163981	1000	+	.	gene_id "MSTRG.11292"; transcript_id "MSTRG.11292.170"; exon_number "9";
chr1	StringTie	exon	161164168	161164250	1000	+	.	gene_id "MSTRG.11292"; transcript_id "MSTRG.11292.170"; exon_number "10";
chr1	StringTie	exon	161164534	161164942	1000	+	.	gene_id "MSTRG.11292"; transcript_id "MSTRG.11292.170"; exon_number "11";
chr1	StringTie	exon	161165033	161165143	1000	+	.	gene_id "MSTRG.11292"; transcript_id "MSTRG.11292.170"; exon_number "12";
chr1	StringTie	exon	161165357	161165935	1000	+	.	gene_id "MSTRG.11292"; transcript_id "MSTRG.11292.170"; exon_number "13";
chr1	StringTie	transcript	161159460	161171295	1000	+	.	gene_id "MSTRG.11292"; transcript_id "MSTRG.11292.171";
chr1	StringTie	exon	161159460	161159678	1000	+	.	gene_id "MSTRG.11292"; transcript_id "MSTRG.11292.171"; exon_number "1";
chr1	StringTie	exon	161160620	161161240	1000	+	.	gene_id "MSTRG.11292"; transcript_id "MSTRG.11292.171"; exon_number "2";
chr1	StringTie	exon	161162038	161162097	1000	+	.	gene_id "MSTRG.11292"; transcript_id "MSTRG.11292.171"; exon_number "3";
chr1	StringTie	exon	161162270	161162390	1000	+	.	gene_id "MSTRG.11292"; transcript_id "MSTRG.11292.171"; exon_number "4";
chr1	StringTie	exon	161162615	161163074	1000	+	.	gene_id "MSTRG.11292"; transcript_id "MSTRG.11292.171"; exon_number "5";
chr1	StringTie	exon	161163555	161163619	1000	+	.	gene_id "MSTRG.11292"; transcript_id "MSTRG.11292.171"; exon_number "6";
chr1	StringTie	exon	161163878	161163926	1000	+	.	gene_id "MSTRG.11292"; transcript_id "MSTRG.11292.171"; exon_number "7";
chr1	StringTie	exon	161164164	161164250	1000	+	.	gene_id "MSTRG.11292"; transcript_id "MSTRG.11292.171"; exon_number "8";
chr1	StringTie	exon	161164534	161164612	1000	+	.	gene_id "MSTRG.11292"; transcript_id "MSTRG.11292.171"; exon_number "9";
chr1	StringTie	exon	161164835	161164942	1000	+	.	gene_id "MSTRG.11292"; transcript_id "MSTRG.11292.171"; exon_number "10";
chr1	StringTie	exon	161165029	161165143	1000	+	.	gene_id "MSTRG.11292"; transcript_id "MSTRG.11292.171"; exon_number "11";
chr1	StringTie	exon	161165357	161166672	1000	+	.	gene_id "MSTRG.11292"; transcript_id "MSTRG.11292.171"; exon_number "12";
chr1	StringTie	exon	161166840	161166934	1000	+	.	gene_id "MSTRG.11292"; transcript_id "MSTRG.11292.171"; exon_number "13";
chr1	StringTie	exon	161167100	161167486	1000	+	.	gene_id "MSTRG.11292"; transcript_id "MSTRG.11292.171"; exon_number "14";
chr1	StringTie	exon	161167995	161168127	1000	+	.	gene_id "MSTRG.11292"; transcript_id "MSTRG.11292.171"; exon_number "15";
chr1	StringTie	exon	161168445	161168576	1000	+	.	gene_id "MSTRG.11292"; transcript_id "MSTRG.11292.171"; exon_number "16";
chr1	StringTie	exon	161168993	161169183	1000	+	.	gene_id "MSTRG.11292"; transcript_id "MSTRG.11292.171"; exon_number "17";
chr1	StringTie	exon	161169660	161169720	1000	+	.	gene_id "MSTRG.11292"; transcript_id "MSTRG.11292.171"; exon_number "18";
chr1	StringTie	exon	161169906	161170024	1000	+	.	gene_id "MSTRG.11292"; transcript_id "MSTRG.11292.171"; exon_number "19";
chr1	StringTie	exon	161170409	161170519	1000	+	.	gene_id "MSTRG.11292"; transcript_id "MSTRG.11292.171"; exon_number "20";
chr1	StringTie	exon	161170620	161170769	1000	+	.	gene_id "MSTRG.11292"; transcript_id "MSTRG.11292.171"; exon_number "21";
chr1	StringTie	exon	161170907	161170949	1000	+	.	gene_id "MSTRG.11292"; transcript_id "MSTRG.11292.171"; exon_number "22";
chr1	StringTie	exon	161171034	161171295	1000	+	.	gene_id "MSTRG.11292"; transcript_id "MSTRG.11292.171"; exon_number "23";
chr1	StringTie	transcript	161159460	161171305	1000	+	.	gene_id "MSTRG.11292"; transcript_id "MSTRG.11292.172";
chr1	StringTie	exon	161159460	161159678	1000	+	.	gene_id "MSTRG.11292"; transcript_id "MSTRG.11292.172"; exon_number "1";
chr1	StringTie	exon	161160620	161161240	1000	+	.	gene_id "MSTRG.11292"; transcript_id "MSTRG.11292.172"; exon_number "2";
chr1	StringTie	exon	161162038	161162097	1000	+	.	gene_id "MSTRG.11292"; transcript_id "MSTRG.11292.172"; exon_number "3";
chr1	StringTie	exon	161162270	161162390	1000	+	.	gene_id "MSTRG.11292"; transcript_id "MSTRG.11292.172"; exon_number "4";
chr1	StringTie	exon	161162615	161163074	1000	+	.	gene_id "MSTRG.11292"; transcript_id "MSTRG.11292.172"; exon_number "5";
chr1	StringTie	exon	161163555	161163619	1000	+	.	gene_id "MSTRG.11292"; transcript_id "MSTRG.11292.172"; exon_number "6";
chr1	StringTie	exon	161163878	161164250	1000	+	.	gene_id "MSTRG.11292"; transcript_id "MSTRG.11292.172"; exon_number "7";
chr1	StringTie	exon	161164534	161164612	1000	+	.	gene_id "MSTRG.11292"; transcript_id "MSTRG.11292.172"; exon_number "8";
chr1	StringTie	exon	161164835	161164942	1000	+	.	gene_id "MSTRG.11292"; transcript_id "MSTRG.11292.172"; exon_number "9";
chr1	StringTie	exon	161165029	161165143	1000	+	.	gene_id "MSTRG.11292"; transcript_id "MSTRG.11292.172"; exon_number "10";
chr1	StringTie	exon	161165357	161166672	1000	+	.	gene_id "MSTRG.11292"; transcript_id "MSTRG.11292.172"; exon_number "11";
chr1	StringTie	exon	161166840	161166934	1000	+	.	gene_id "MSTRG.11292"; transcript_id "MSTRG.11292.172"; exon_number "12";
chr1	StringTie	exon	161167100	161167234	1000	+	.	gene_id "MSTRG.11292"; transcript_id "MSTRG.11292.172"; exon_number "13";
chr1	StringTie	exon	161167339	161167486	1000	+	.	gene_id "MSTRG.11292"; transcript_id "MSTRG.11292.172"; exon_number "14";
chr1	StringTie	exon	161167995	161168127	1000	+	.	gene_id "MSTRG.11292"; transcript_id "MSTRG.11292.172"; exon_number "15";
chr1	StringTie	exon	161168413	161168576	1000	+	.	gene_id "MSTRG.11292"; transcript_id "MSTRG.11292.172"; exon_number "16";
chr1	StringTie	exon	161168993	161169183	1000	+	.	gene_id "MSTRG.11292"; transcript_id "MSTRG.11292.172"; exon_number "17";
chr1	StringTie	exon	161169660	161169720	1000	+	.	gene_id "MSTRG.11292"; transcript_id "MSTRG.11292.172"; exon_number "18";
chr1	StringTie	exon	161169906	161170024	1000	+	.	gene_id "MSTRG.11292"; transcript_id "MSTRG.11292.172"; exon_number "19";
chr1	StringTie	exon	161170409	161170519	1000	+	.	gene_id "MSTRG.11292"; transcript_id "MSTRG.11292.172"; exon_number "20";
chr1	StringTie	exon	161170620	161170769	1000	+	.	gene_id "MSTRG.11292"; transcript_id "MSTRG.11292.172"; exon_number "21";
chr1	StringTie	exon	161170907	161170949	1000	+	.	gene_id "MSTRG.11292"; transcript_id "MSTRG.11292.172"; exon_number "22";
chr1	StringTie	exon	161171034	161171305	1000	+	.	gene_id "MSTRG.11292"; transcript_id "MSTRG.11292.172"; exon_number "23";
chr1	StringTie	transcript	161159461	161165803	1000	+	.	gene_id "MSTRG.11292"; transcript_id "MSTRG.11292.173";
chr1	StringTie	exon	161159461	161160506	1000	+	.	gene_id "MSTRG.11292"; transcript_id "MSTRG.11292.173"; exon_number "1";
chr1	StringTie	exon	161160620	161160975	1000	+	.	gene_id "MSTRG.11292"; transcript_id "MSTRG.11292.173"; exon_number "2";
chr1	StringTie	exon	161161122	161161240	1000	+	.	gene_id "MSTRG.11292"; transcript_id "MSTRG.11292.173"; exon_number "3";
chr1	StringTie	exon	161162038	161162097	1000	+	.	gene_id "MSTRG.11292"; transcript_id "MSTRG.11292.173"; exon_number "4";
chr1	StringTie	exon	161162270	161162390	1000	+	.	gene_id "MSTRG.11292"; transcript_id "MSTRG.11292.173"; exon_number "5";
chr1	StringTie	exon	161162615	161163074	1000	+	.	gene_id "MSTRG.11292"; transcript_id "MSTRG.11292.173"; exon_number "6";
chr1	StringTie	exon	161163555	161163619	1000	+	.	gene_id "MSTRG.11292"; transcript_id "MSTRG.11292.173"; exon_number "7";
chr1	StringTie	exon	161163878	161163981	1000	+	.	gene_id "MSTRG.11292"; transcript_id "MSTRG.11292.173"; exon_number "8";
chr1	StringTie	exon	161164164	161164250	1000	+	.	gene_id "MSTRG.11292"; transcript_id "MSTRG.11292.173"; exon_number "9";
chr1	StringTie	exon	161164534	161164612	1000	+	.	gene_id "MSTRG.11292"; transcript_id "MSTRG.11292.173"; exon_number "10";
chr1	StringTie	exon	161164835	161164942	1000	+	.	gene_id "MSTRG.11292"; transcript_id "MSTRG.11292.173"; exon_number "11";
chr1	StringTie	exon	161165029	161165143	1000	+	.	gene_id "MSTRG.11292"; transcript_id "MSTRG.11292.173"; exon_number "12";
chr1	StringTie	exon	161165357	161165803	1000	+	.	gene_id "MSTRG.11292"; transcript_id "MSTRG.11292.173"; exon_number "13";
chr1	StringTie	transcript	161159461	161171220	1000	+	.	gene_id "MSTRG.11292"; transcript_id "MSTRG.11292.174";
chr1	StringTie	exon	161159461	161159678	1000	+	.	gene_id "MSTRG.11292"; transcript_id "MSTRG.11292.174"; exon_number "1";
chr1	StringTie	exon	161160366	161160506	1000	+	.	gene_id "MSTRG.11292"; transcript_id "MSTRG.11292.174"; exon_number "2";
chr1	StringTie	exon	161160620	161161240	1000	+	.	gene_id "MSTRG.11292"; transcript_id "MSTRG.11292.174"; exon_number "3";
chr1	StringTie	exon	161162038	161162097	1000	+	.	gene_id "MSTRG.11292"; transcript_id "MSTRG.11292.174"; exon_number "4";
chr1	StringTie	exon	161162270	161162390	1000	+	.	gene_id "MSTRG.11292"; transcript_id "MSTRG.11292.174"; exon_number "5";
chr1	StringTie	exon	161162615	161162726	1000	+	.	gene_id "MSTRG.11292"; transcript_id "MSTRG.11292.174"; exon_number "6";
chr1	StringTie	exon	161162919	161163074	1000	+	.	gene_id "MSTRG.11292"; transcript_id "MSTRG.11292.174"; exon_number "7";
chr1	StringTie	exon	161163555	161163619	1000	+	.	gene_id "MSTRG.11292"; transcript_id "MSTRG.11292.174"; exon_number "8";
chr1	StringTie	exon	161163878	161163981	1000	+	.	gene_id "MSTRG.11292"; transcript_id "MSTRG.11292.174"; exon_number "9";
chr1	StringTie	exon	161164164	161164250	1000	+	.	gene_id "MSTRG.11292"; transcript_id "MSTRG.11292.174"; exon_number "10";
chr1	StringTie	exon	161164534	161164942	1000	+	.	gene_id "MSTRG.11292"; transcript_id "MSTRG.11292.174"; exon_number "11";
chr1	StringTie	exon	161165029	161165143	1000	+	.	gene_id "MSTRG.11292"; transcript_id "MSTRG.11292.174"; exon_number "12";
chr1	StringTie	exon	161165357	161166173	1000	+	.	gene_id "MSTRG.11292"; transcript_id "MSTRG.11292.174"; exon_number "13";
chr1	StringTie	exon	161166840	161166934	1000	+	.	gene_id "MSTRG.11292"; transcript_id "MSTRG.11292.174"; exon_number "14";
chr1	StringTie	exon	161167100	161167486	1000	+	.	gene_id "MSTRG.11292"; transcript_id "MSTRG.11292.174"; exon_number "15";
chr1	StringTie	exon	161167995	161168127	1000	+	.	gene_id "MSTRG.11292"; transcript_id "MSTRG.11292.174"; exon_number "16";
chr1	StringTie	exon	161168413	161168576	1000	+	.	gene_id "MSTRG.11292"; transcript_id "MSTRG.11292.174"; exon_number "17";
chr1	StringTie	exon	161168993	161169183	1000	+	.	gene_id "MSTRG.11292"; transcript_id "MSTRG.11292.174"; exon_number "18";
chr1	StringTie	exon	161169660	161169720	1000	+	.	gene_id "MSTRG.11292"; transcript_id "MSTRG.11292.174"; exon_number "19";
chr1	StringTie	exon	161169906	161170024	1000	+	.	gene_id "MSTRG.11292"; transcript_id "MSTRG.11292.174"; exon_number "20";
chr1	StringTie	exon	161170409	161170519	1000	+	.	gene_id "MSTRG.11292"; transcript_id "MSTRG.11292.174"; exon_number "21";
chr1	StringTie	exon	161170620	161170769	1000	+	.	gene_id "MSTRG.11292"; transcript_id "MSTRG.11292.174"; exon_number "22";
chr1	StringTie	exon	161170907	161170949	1000	+	.	gene_id "MSTRG.11292"; transcript_id "MSTRG.11292.174"; exon_number "23";
chr1	StringTie	exon	161171034	161171220	1000	+	.	gene_id "MSTRG.11292"; transcript_id "MSTRG.11292.174"; exon_number "24";
chr1	StringTie	transcript	161159469	161165723	1000	+	.	gene_id "MSTRG.11292"; transcript_id "MSTRG.11292.176";
chr1	StringTie	exon	161159469	161159678	1000	+	.	gene_id "MSTRG.11292"; transcript_id "MSTRG.11292.176"; exon_number "1";
chr1	StringTie	exon	161160620	161161240	1000	+	.	gene_id "MSTRG.11292"; transcript_id "MSTRG.11292.176"; exon_number "2";
chr1	StringTie	exon	161162038	161162097	1000	+	.	gene_id "MSTRG.11292"; transcript_id "MSTRG.11292.176"; exon_number "3";
chr1	StringTie	exon	161162270	161163052	1000	+	.	gene_id "MSTRG.11292"; transcript_id "MSTRG.11292.176"; exon_number "4";
chr1	StringTie	exon	161163558	161163619	1000	+	.	gene_id "MSTRG.11292"; transcript_id "MSTRG.11292.176"; exon_number "5";
chr1	StringTie	exon	161163878	161164250	1000	+	.	gene_id "MSTRG.11292"; transcript_id "MSTRG.11292.176"; exon_number "6";
chr1	StringTie	exon	161164534	161165723	1000	+	.	gene_id "MSTRG.11292"; transcript_id "MSTRG.11292.176"; exon_number "7";
chr1	StringTie	transcript	161159469	161165726	1000	+	.	gene_id "MSTRG.11292"; transcript_id "MSTRG.11292.177";
chr1	StringTie	exon	161159469	161159678	1000	+	.	gene_id "MSTRG.11292"; transcript_id "MSTRG.11292.177"; exon_number "1";
chr1	StringTie	exon	161160620	161161240	1000	+	.	gene_id "MSTRG.11292"; transcript_id "MSTRG.11292.177"; exon_number "2";
chr1	StringTie	exon	161162038	161162097	1000	+	.	gene_id "MSTRG.11292"; transcript_id "MSTRG.11292.177"; exon_number "3";
chr1	StringTie	exon	161162270	161162390	1000	+	.	gene_id "MSTRG.11292"; transcript_id "MSTRG.11292.177"; exon_number "4";
chr1	StringTie	exon	161162919	161163074	1000	+	.	gene_id "MSTRG.11292"; transcript_id "MSTRG.11292.177"; exon_number "5";
chr1	StringTie	exon	161163555	161163619	1000	+	.	gene_id "MSTRG.11292"; transcript_id "MSTRG.11292.177"; exon_number "6";
chr1	StringTie	exon	161163878	161163981	1000	+	.	gene_id "MSTRG.11292"; transcript_id "MSTRG.11292.177"; exon_number "7";
chr1	StringTie	exon	161164168	161164250	1000	+	.	gene_id "MSTRG.11292"; transcript_id "MSTRG.11292.177"; exon_number "8";
chr1	StringTie	exon	161164534	161164612	1000	+	.	gene_id "MSTRG.11292"; transcript_id "MSTRG.11292.177"; exon_number "9";
chr1	StringTie	exon	161164835	161164942	1000	+	.	gene_id "MSTRG.11292"; transcript_id "MSTRG.11292.177"; exon_number "10";
chr1	StringTie	exon	161165029	161165143	1000	+	.	gene_id "MSTRG.11292"; transcript_id "MSTRG.11292.177"; exon_number "11";
chr1	StringTie	exon	161165357	161165726	1000	+	.	gene_id "MSTRG.11292"; transcript_id "MSTRG.11292.177"; exon_number "12";
chr1	StringTie	transcript	161159469	161171181	1000	+	.	gene_id "MSTRG.11292"; transcript_id "MSTRG.11292.178";
chr1	StringTie	exon	161159469	161159678	1000	+	.	gene_id "MSTRG.11292"; transcript_id "MSTRG.11292.178"; exon_number "1";
chr1	StringTie	exon	161160366	161160506	1000	+	.	gene_id "MSTRG.11292"; transcript_id "MSTRG.11292.178"; exon_number "2";
chr1	StringTie	exon	161160620	161161240	1000	+	.	gene_id "MSTRG.11292"; transcript_id "MSTRG.11292.178"; exon_number "3";
chr1	StringTie	exon	161162038	161162097	1000	+	.	gene_id "MSTRG.11292"; transcript_id "MSTRG.11292.178"; exon_number "4";
chr1	StringTie	exon	161162270	161162390	1000	+	.	gene_id "MSTRG.11292"; transcript_id "MSTRG.11292.178"; exon_number "5";
chr1	StringTie	exon	161162615	161162726	1000	+	.	gene_id "MSTRG.11292"; transcript_id "MSTRG.11292.178"; exon_number "6";
chr1	StringTie	exon	161162919	161163074	1000	+	.	gene_id "MSTRG.11292"; transcript_id "MSTRG.11292.178"; exon_number "7";
chr1	StringTie	exon	161163555	161163619	1000	+	.	gene_id "MSTRG.11292"; transcript_id "MSTRG.11292.178"; exon_number "8";
chr1	StringTie	exon	161163878	161163981	1000	+	.	gene_id "MSTRG.11292"; transcript_id "MSTRG.11292.178"; exon_number "9";
chr1	StringTie	exon	161164164	161164250	1000	+	.	gene_id "MSTRG.11292"; transcript_id "MSTRG.11292.178"; exon_number "10";
chr1	StringTie	exon	161164534	161164605	1000	+	.	gene_id "MSTRG.11292"; transcript_id "MSTRG.11292.178"; exon_number "11";
chr1	StringTie	exon	161164828	161164942	1000	+	.	gene_id "MSTRG.11292"; transcript_id "MSTRG.11292.178"; exon_number "12";
chr1	StringTie	exon	161165029	161165143	1000	+	.	gene_id "MSTRG.11292"; transcript_id "MSTRG.11292.178"; exon_number "13";
chr1	StringTie	exon	161165357	161165813	1000	+	.	gene_id "MSTRG.11292"; transcript_id "MSTRG.11292.178"; exon_number "14";
chr1	StringTie	exon	161166840	161166934	1000	+	.	gene_id "MSTRG.11292"; transcript_id "MSTRG.11292.178"; exon_number "15";
chr1	StringTie	exon	161167100	161167234	1000	+	.	gene_id "MSTRG.11292"; transcript_id "MSTRG.11292.178"; exon_number "16";
chr1	StringTie	exon	161167371	161167486	1000	+	.	gene_id "MSTRG.11292"; transcript_id "MSTRG.11292.178"; exon_number "17";
chr1	StringTie	exon	161167995	161168127	1000	+	.	gene_id "MSTRG.11292"; transcript_id "MSTRG.11292.178"; exon_number "18";
chr1	StringTie	exon	161168432	161168576	1000	+	.	gene_id "MSTRG.11292"; transcript_id "MSTRG.11292.178"; exon_number "19";
chr1	StringTie	exon	161168993	161169183	1000	+	.	gene_id "MSTRG.11292"; transcript_id "MSTRG.11292.178"; exon_number "20";
chr1	StringTie	exon	161169660	161169720	1000	+	.	gene_id "MSTRG.11292"; transcript_id "MSTRG.11292.178"; exon_number "21";
chr1	StringTie	exon	161169906	161170024	1000	+	.	gene_id "MSTRG.11292"; transcript_id "MSTRG.11292.178"; exon_number "22";
chr1	StringTie	exon	161170409	161170769	1000	+	.	gene_id "MSTRG.11292"; transcript_id "MSTRG.11292.178"; exon_number "23";
chr1	StringTie	exon	161170907	161171181	1000	+	.	gene_id "MSTRG.11292"; transcript_id "MSTRG.11292.178"; exon_number "24";
chr1	StringTie	transcript	161159469	161171218	1000	+	.	gene_id "MSTRG.11292"; transcript_id "MSTRG.11292.179";
chr1	StringTie	exon	161159469	161159678	1000	+	.	gene_id "MSTRG.11292"; transcript_id "MSTRG.11292.179"; exon_number "1";
chr1	StringTie	exon	161160620	161161240	1000	+	.	gene_id "MSTRG.11292"; transcript_id "MSTRG.11292.179"; exon_number "2";
chr1	StringTie	exon	161162038	161162097	1000	+	.	gene_id "MSTRG.11292"; transcript_id "MSTRG.11292.179"; exon_number "3";
chr1	StringTie	exon	161162270	161162390	1000	+	.	gene_id "MSTRG.11292"; transcript_id "MSTRG.11292.179"; exon_number "4";
chr1	StringTie	exon	161162615	161162726	1000	+	.	gene_id "MSTRG.11292"; transcript_id "MSTRG.11292.179"; exon_number "5";
chr1	StringTie	exon	161162919	161163074	1000	+	.	gene_id "MSTRG.11292"; transcript_id "MSTRG.11292.179"; exon_number "6";
chr1	StringTie	exon	161163555	161163619	1000	+	.	gene_id "MSTRG.11292"; transcript_id "MSTRG.11292.179"; exon_number "7";
chr1	StringTie	exon	161163878	161163981	1000	+	.	gene_id "MSTRG.11292"; transcript_id "MSTRG.11292.179"; exon_number "8";
chr1	StringTie	exon	161164164	161164250	1000	+	.	gene_id "MSTRG.11292"; transcript_id "MSTRG.11292.179"; exon_number "9";
chr1	StringTie	exon	161164534	161164612	1000	+	.	gene_id "MSTRG.11292"; transcript_id "MSTRG.11292.179"; exon_number "10";
chr1	StringTie	exon	161164835	161164942	1000	+	.	gene_id "MSTRG.11292"; transcript_id "MSTRG.11292.179"; exon_number "11";
chr1	StringTie	exon	161165029	161165143	1000	+	.	gene_id "MSTRG.11292"; transcript_id "MSTRG.11292.179"; exon_number "12";
chr1	StringTie	exon	161165357	161166173	1000	+	.	gene_id "MSTRG.11292"; transcript_id "MSTRG.11292.179"; exon_number "13";
chr1	StringTie	exon	161166840	161166934	1000	+	.	gene_id "MSTRG.11292"; transcript_id "MSTRG.11292.179"; exon_number "14";
chr1	StringTie	exon	161167100	161167234	1000	+	.	gene_id "MSTRG.11292"; transcript_id "MSTRG.11292.179"; exon_number "15";
chr1	StringTie	exon	161167371	161167486	1000	+	.	gene_id "MSTRG.11292"; transcript_id "MSTRG.11292.179"; exon_number "16";
chr1	StringTie	exon	161167995	161168127	1000	+	.	gene_id "MSTRG.11292"; transcript_id "MSTRG.11292.179"; exon_number "17";
chr1	StringTie	exon	161168432	161168576	1000	+	.	gene_id "MSTRG.11292"; transcript_id "MSTRG.11292.179"; exon_number "18";
chr1	StringTie	exon	161168993	161169183	1000	+	.	gene_id "MSTRG.11292"; transcript_id "MSTRG.11292.179"; exon_number "19";
chr1	StringTie	exon	161169660	161169720	1000	+	.	gene_id "MSTRG.11292"; transcript_id "MSTRG.11292.179"; exon_number "20";
chr1	StringTie	exon	161169906	161170024	1000	+	.	gene_id "MSTRG.11292"; transcript_id "MSTRG.11292.179"; exon_number "21";
chr1	StringTie	exon	161170409	161170519	1000	+	.	gene_id "MSTRG.11292"; transcript_id "MSTRG.11292.179"; exon_number "22";
chr1	StringTie	exon	161170620	161170769	1000	+	.	gene_id "MSTRG.11292"; transcript_id "MSTRG.11292.179"; exon_number "23";
chr1	StringTie	exon	161170907	161170949	1000	+	.	gene_id "MSTRG.11292"; transcript_id "MSTRG.11292.179"; exon_number "24";
chr1	StringTie	exon	161171034	161171218	1000	+	.	gene_id "MSTRG.11292"; transcript_id "MSTRG.11292.179"; exon_number "25";
chr1	StringTie	transcript	161159469	161171218	1000	+	.	gene_id "MSTRG.11292"; transcript_id "MSTRG.11292.180";
chr1	StringTie	exon	161159469	161159678	1000	+	.	gene_id "MSTRG.11292"; transcript_id "MSTRG.11292.180"; exon_number "1";
chr1	StringTie	exon	161160366	161160506	1000	+	.	gene_id "MSTRG.11292"; transcript_id "MSTRG.11292.180"; exon_number "2";
chr1	StringTie	exon	161160620	161161240	1000	+	.	gene_id "MSTRG.11292"; transcript_id "MSTRG.11292.180"; exon_number "3";
chr1	StringTie	exon	161162038	161162097	1000	+	.	gene_id "MSTRG.11292"; transcript_id "MSTRG.11292.180"; exon_number "4";
chr1	StringTie	exon	161162270	161162390	1000	+	.	gene_id "MSTRG.11292"; transcript_id "MSTRG.11292.180"; exon_number "5";
chr1	StringTie	exon	161162615	161162726	1000	+	.	gene_id "MSTRG.11292"; transcript_id "MSTRG.11292.180"; exon_number "6";
chr1	StringTie	exon	161162919	161163074	1000	+	.	gene_id "MSTRG.11292"; transcript_id "MSTRG.11292.180"; exon_number "7";
chr1	StringTie	exon	161163555	161163619	1000	+	.	gene_id "MSTRG.11292"; transcript_id "MSTRG.11292.180"; exon_number "8";
chr1	StringTie	exon	161163878	161163981	1000	+	.	gene_id "MSTRG.11292"; transcript_id "MSTRG.11292.180"; exon_number "9";
chr1	StringTie	exon	161164164	161164250	1000	+	.	gene_id "MSTRG.11292"; transcript_id "MSTRG.11292.180"; exon_number "10";
chr1	StringTie	exon	161164534	161164612	1000	+	.	gene_id "MSTRG.11292"; transcript_id "MSTRG.11292.180"; exon_number "11";
chr1	StringTie	exon	161164835	161164942	1000	+	.	gene_id "MSTRG.11292"; transcript_id "MSTRG.11292.180"; exon_number "12";
chr1	StringTie	exon	161165029	161165143	1000	+	.	gene_id "MSTRG.11292"; transcript_id "MSTRG.11292.180"; exon_number "13";
chr1	StringTie	exon	161165357	161166173	1000	+	.	gene_id "MSTRG.11292"; transcript_id "MSTRG.11292.180"; exon_number "14";
chr1	StringTie	exon	161166840	161166934	1000	+	.	gene_id "MSTRG.11292"; transcript_id "MSTRG.11292.180"; exon_number "15";
chr1	StringTie	exon	161167100	161167234	1000	+	.	gene_id "MSTRG.11292"; transcript_id "MSTRG.11292.180"; exon_number "16";
chr1	StringTie	exon	161167371	161167486	1000	+	.	gene_id "MSTRG.11292"; transcript_id "MSTRG.11292.180"; exon_number "17";
chr1	StringTie	exon	161167995	161168127	1000	+	.	gene_id "MSTRG.11292"; transcript_id "MSTRG.11292.180"; exon_number "18";
chr1	StringTie	exon	161168432	161168576	1000	+	.	gene_id "MSTRG.11292"; transcript_id "MSTRG.11292.180"; exon_number "19";
chr1	StringTie	exon	161168993	161169183	1000	+	.	gene_id "MSTRG.11292"; transcript_id "MSTRG.11292.180"; exon_number "20";
chr1	StringTie	exon	161169660	161169720	1000	+	.	gene_id "MSTRG.11292"; transcript_id "MSTRG.11292.180"; exon_number "21";
chr1	StringTie	exon	161169906	161170024	1000	+	.	gene_id "MSTRG.11292"; transcript_id "MSTRG.11292.180"; exon_number "22";
chr1	StringTie	exon	161170409	161170519	1000	+	.	gene_id "MSTRG.11292"; transcript_id "MSTRG.11292.180"; exon_number "23";
chr1	StringTie	exon	161170620	161170769	1000	+	.	gene_id "MSTRG.11292"; transcript_id "MSTRG.11292.180"; exon_number "24";
chr1	StringTie	exon	161170907	161170949	1000	+	.	gene_id "MSTRG.11292"; transcript_id "MSTRG.11292.180"; exon_number "25";
chr1	StringTie	exon	161171034	161171218	1000	+	.	gene_id "MSTRG.11292"; transcript_id "MSTRG.11292.180"; exon_number "26";
chr1	StringTie	transcript	161159472	161165788	1000	+	.	gene_id "MSTRG.11292"; transcript_id "MSTRG.11292.181";
chr1	StringTie	exon	161159472	161159678	1000	+	.	gene_id "MSTRG.11292"; transcript_id "MSTRG.11292.181"; exon_number "1";
chr1	StringTie	exon	161160329	161160506	1000	+	.	gene_id "MSTRG.11292"; transcript_id "MSTRG.11292.181"; exon_number "2";
chr1	StringTie	exon	161160620	161160979	1000	+	.	gene_id "MSTRG.11292"; transcript_id "MSTRG.11292.181"; exon_number "3";
chr1	StringTie	exon	161161122	161161240	1000	+	.	gene_id "MSTRG.11292"; transcript_id "MSTRG.11292.181"; exon_number "4";
chr1	StringTie	exon	161162038	161162097	1000	+	.	gene_id "MSTRG.11292"; transcript_id "MSTRG.11292.181"; exon_number "5";
chr1	StringTie	exon	161162270	161162390	1000	+	.	gene_id "MSTRG.11292"; transcript_id "MSTRG.11292.181"; exon_number "6";
chr1	StringTie	exon	161162615	161163074	1000	+	.	gene_id "MSTRG.11292"; transcript_id "MSTRG.11292.181"; exon_number "7";
chr1	StringTie	exon	161163555	161163619	1000	+	.	gene_id "MSTRG.11292"; transcript_id "MSTRG.11292.181"; exon_number "8";
chr1	StringTie	exon	161163878	161163922	1000	+	.	gene_id "MSTRG.11292"; transcript_id "MSTRG.11292.181"; exon_number "9";
chr1	StringTie	exon	161164164	161164250	1000	+	.	gene_id "MSTRG.11292"; transcript_id "MSTRG.11292.181"; exon_number "10";
chr1	StringTie	exon	161164534	161164942	1000	+	.	gene_id "MSTRG.11292"; transcript_id "MSTRG.11292.181"; exon_number "11";
chr1	StringTie	exon	161165029	161165143	1000	+	.	gene_id "MSTRG.11292"; transcript_id "MSTRG.11292.181"; exon_number "12";
chr1	StringTie	exon	161165357	161165788	1000	+	.	gene_id "MSTRG.11292"; transcript_id "MSTRG.11292.181"; exon_number "13";
chr1	StringTie	transcript	161159472	161165727	1000	+	.	gene_id "MSTRG.11292"; transcript_id "MSTRG.11292.182";
chr1	StringTie	exon	161159472	161159678	1000	+	.	gene_id "MSTRG.11292"; transcript_id "MSTRG.11292.182"; exon_number "1";
chr1	StringTie	exon	161160366	161160506	1000	+	.	gene_id "MSTRG.11292"; transcript_id "MSTRG.11292.182"; exon_number "2";
chr1	StringTie	exon	161160620	161161240	1000	+	.	gene_id "MSTRG.11292"; transcript_id "MSTRG.11292.182"; exon_number "3";
chr1	StringTie	exon	161162038	161162097	1000	+	.	gene_id "MSTRG.11292"; transcript_id "MSTRG.11292.182"; exon_number "4";
chr1	StringTie	exon	161162270	161162390	1000	+	.	gene_id "MSTRG.11292"; transcript_id "MSTRG.11292.182"; exon_number "5";
chr1	StringTie	exon	161162615	161162726	1000	+	.	gene_id "MSTRG.11292"; transcript_id "MSTRG.11292.182"; exon_number "6";
chr1	StringTie	exon	161162919	161163074	1000	+	.	gene_id "MSTRG.11292"; transcript_id "MSTRG.11292.182"; exon_number "7";
chr1	StringTie	exon	161163555	161163619	1000	+	.	gene_id "MSTRG.11292"; transcript_id "MSTRG.11292.182"; exon_number "8";
chr1	StringTie	exon	161163878	161163981	1000	+	.	gene_id "MSTRG.11292"; transcript_id "MSTRG.11292.182"; exon_number "9";
chr1	StringTie	exon	161164168	161164250	1000	+	.	gene_id "MSTRG.11292"; transcript_id "MSTRG.11292.182"; exon_number "10";
chr1	StringTie	exon	161164534	161164605	1000	+	.	gene_id "MSTRG.11292"; transcript_id "MSTRG.11292.182"; exon_number "11";
chr1	StringTie	exon	161164828	161164942	1000	+	.	gene_id "MSTRG.11292"; transcript_id "MSTRG.11292.182"; exon_number "12";
chr1	StringTie	exon	161165029	161165143	1000	+	.	gene_id "MSTRG.11292"; transcript_id "MSTRG.11292.182"; exon_number "13";
chr1	StringTie	exon	161165357	161165727	1000	+	.	gene_id "MSTRG.11292"; transcript_id "MSTRG.11292.182"; exon_number "14";
chr1	StringTie	transcript	161159479	161171219	1000	+	.	gene_id "MSTRG.11292"; transcript_id "MSTRG.11292.183";
chr1	StringTie	exon	161159479	161159678	1000	+	.	gene_id "MSTRG.11292"; transcript_id "MSTRG.11292.183"; exon_number "1";
chr1	StringTie	exon	161160620	161161240	1000	+	.	gene_id "MSTRG.11292"; transcript_id "MSTRG.11292.183"; exon_number "2";
chr1	StringTie	exon	161162038	161162097	1000	+	.	gene_id "MSTRG.11292"; transcript_id "MSTRG.11292.183"; exon_number "3";
chr1	StringTie	exon	161162270	161162390	1000	+	.	gene_id "MSTRG.11292"; transcript_id "MSTRG.11292.183"; exon_number "4";
chr1	StringTie	exon	161162615	161162726	1000	+	.	gene_id "MSTRG.11292"; transcript_id "MSTRG.11292.183"; exon_number "5";
chr1	StringTie	exon	161162919	161163074	1000	+	.	gene_id "MSTRG.11292"; transcript_id "MSTRG.11292.183"; exon_number "6";
chr1	StringTie	exon	161163555	161163619	1000	+	.	gene_id "MSTRG.11292"; transcript_id "MSTRG.11292.183"; exon_number "7";
chr1	StringTie	exon	161163878	161163981	1000	+	.	gene_id "MSTRG.11292"; transcript_id "MSTRG.11292.183"; exon_number "8";
chr1	StringTie	exon	161164164	161164250	1000	+	.	gene_id "MSTRG.11292"; transcript_id "MSTRG.11292.183"; exon_number "9";
chr1	StringTie	exon	161164534	161164612	1000	+	.	gene_id "MSTRG.11292"; transcript_id "MSTRG.11292.183"; exon_number "10";
chr1	StringTie	exon	161164835	161164942	1000	+	.	gene_id "MSTRG.11292"; transcript_id "MSTRG.11292.183"; exon_number "11";
chr1	StringTie	exon	161165029	161165143	1000	+	.	gene_id "MSTRG.11292"; transcript_id "MSTRG.11292.183"; exon_number "12";
chr1	StringTie	exon	161165357	161166003	1000	+	.	gene_id "MSTRG.11292"; transcript_id "MSTRG.11292.183"; exon_number "13";
chr1	StringTie	exon	161166840	161166934	1000	+	.	gene_id "MSTRG.11292"; transcript_id "MSTRG.11292.183"; exon_number "14";
chr1	StringTie	exon	161167100	161167234	1000	+	.	gene_id "MSTRG.11292"; transcript_id "MSTRG.11292.183"; exon_number "15";
chr1	StringTie	exon	161167339	161167486	1000	+	.	gene_id "MSTRG.11292"; transcript_id "MSTRG.11292.183"; exon_number "16";
chr1	StringTie	exon	161167995	161168127	1000	+	.	gene_id "MSTRG.11292"; transcript_id "MSTRG.11292.183"; exon_number "17";
chr1	StringTie	exon	161168413	161168576	1000	+	.	gene_id "MSTRG.11292"; transcript_id "MSTRG.11292.183"; exon_number "18";
chr1	StringTie	exon	161168993	161169720	1000	+	.	gene_id "MSTRG.11292"; transcript_id "MSTRG.11292.183"; exon_number "19";
chr1	StringTie	exon	161169906	161170024	1000	+	.	gene_id "MSTRG.11292"; transcript_id "MSTRG.11292.183"; exon_number "20";
chr1	StringTie	exon	161170409	161170519	1000	+	.	gene_id "MSTRG.11292"; transcript_id "MSTRG.11292.183"; exon_number "21";
chr1	StringTie	exon	161170620	161170769	1000	+	.	gene_id "MSTRG.11292"; transcript_id "MSTRG.11292.183"; exon_number "22";
chr1	StringTie	exon	161170907	161171219	1000	+	.	gene_id "MSTRG.11292"; transcript_id "MSTRG.11292.183"; exon_number "23";
chr1	StringTie	transcript	161159480	161165972	1000	+	.	gene_id "MSTRG.11292"; transcript_id "MSTRG.11292.185";
chr1	StringTie	exon	161159480	161159678	1000	+	.	gene_id "MSTRG.11292"; transcript_id "MSTRG.11292.185"; exon_number "1";
chr1	StringTie	exon	161160620	161161240	1000	+	.	gene_id "MSTRG.11292"; transcript_id "MSTRG.11292.185"; exon_number "2";
chr1	StringTie	exon	161162038	161162097	1000	+	.	gene_id "MSTRG.11292"; transcript_id "MSTRG.11292.185"; exon_number "3";
chr1	StringTie	exon	161162270	161162390	1000	+	.	gene_id "MSTRG.11292"; transcript_id "MSTRG.11292.185"; exon_number "4";
chr1	StringTie	exon	161162615	161162726	1000	+	.	gene_id "MSTRG.11292"; transcript_id "MSTRG.11292.185"; exon_number "5";
chr1	StringTie	exon	161162919	161163074	1000	+	.	gene_id "MSTRG.11292"; transcript_id "MSTRG.11292.185"; exon_number "6";
chr1	StringTie	exon	161163555	161163619	1000	+	.	gene_id "MSTRG.11292"; transcript_id "MSTRG.11292.185"; exon_number "7";
chr1	StringTie	exon	161163878	161163981	1000	+	.	gene_id "MSTRG.11292"; transcript_id "MSTRG.11292.185"; exon_number "8";
chr1	StringTie	exon	161164168	161164250	1000	+	.	gene_id "MSTRG.11292"; transcript_id "MSTRG.11292.185"; exon_number "9";
chr1	StringTie	exon	161164534	161164612	1000	+	.	gene_id "MSTRG.11292"; transcript_id "MSTRG.11292.185"; exon_number "10";
chr1	StringTie	exon	161164835	161164942	1000	+	.	gene_id "MSTRG.11292"; transcript_id "MSTRG.11292.185"; exon_number "11";
chr1	StringTie	exon	161165029	161165143	1000	+	.	gene_id "MSTRG.11292"; transcript_id "MSTRG.11292.185"; exon_number "12";
chr1	StringTie	exon	161165357	161165972	1000	+	.	gene_id "MSTRG.11292"; transcript_id "MSTRG.11292.185"; exon_number "13";
chr1	StringTie	transcript	161159485	161165723	1000	+	.	gene_id "MSTRG.11292"; transcript_id "MSTRG.11292.186";
chr1	StringTie	exon	161159485	161159678	1000	+	.	gene_id "MSTRG.11292"; transcript_id "MSTRG.11292.186"; exon_number "1";
chr1	StringTie	exon	161160620	161161240	1000	+	.	gene_id "MSTRG.11292"; transcript_id "MSTRG.11292.186"; exon_number "2";
chr1	StringTie	exon	161162038	161162097	1000	+	.	gene_id "MSTRG.11292"; transcript_id "MSTRG.11292.186"; exon_number "3";
chr1	StringTie	exon	161162270	161162390	1000	+	.	gene_id "MSTRG.11292"; transcript_id "MSTRG.11292.186"; exon_number "4";
chr1	StringTie	exon	161162615	161162726	1000	+	.	gene_id "MSTRG.11292"; transcript_id "MSTRG.11292.186"; exon_number "5";
chr1	StringTie	exon	161162923	161163074	1000	+	.	gene_id "MSTRG.11292"; transcript_id "MSTRG.11292.186"; exon_number "6";
chr1	StringTie	exon	161163555	161163619	1000	+	.	gene_id "MSTRG.11292"; transcript_id "MSTRG.11292.186"; exon_number "7";
chr1	StringTie	exon	161163878	161163981	1000	+	.	gene_id "MSTRG.11292"; transcript_id "MSTRG.11292.186"; exon_number "8";
chr1	StringTie	exon	161164164	161164250	1000	+	.	gene_id "MSTRG.11292"; transcript_id "MSTRG.11292.186"; exon_number "9";
chr1	StringTie	exon	161164534	161164942	1000	+	.	gene_id "MSTRG.11292"; transcript_id "MSTRG.11292.186"; exon_number "10";
chr1	StringTie	exon	161165029	161165122	1000	+	.	gene_id "MSTRG.11292"; transcript_id "MSTRG.11292.186"; exon_number "11";
chr1	StringTie	exon	161165357	161165723	1000	+	.	gene_id "MSTRG.11292"; transcript_id "MSTRG.11292.186"; exon_number "12";
chr1	StringTie	transcript	161159485	161171289	1000	+	.	gene_id "MSTRG.11292"; transcript_id "MSTRG.11292.187";
chr1	StringTie	exon	161159485	161159678	1000	+	.	gene_id "MSTRG.11292"; transcript_id "MSTRG.11292.187"; exon_number "1";
chr1	StringTie	exon	161160366	161160506	1000	+	.	gene_id "MSTRG.11292"; transcript_id "MSTRG.11292.187"; exon_number "2";
chr1	StringTie	exon	161160620	161160979	1000	+	.	gene_id "MSTRG.11292"; transcript_id "MSTRG.11292.187"; exon_number "3";
chr1	StringTie	exon	161161122	161161240	1000	+	.	gene_id "MSTRG.11292"; transcript_id "MSTRG.11292.187"; exon_number "4";
chr1	StringTie	exon	161162038	161162097	1000	+	.	gene_id "MSTRG.11292"; transcript_id "MSTRG.11292.187"; exon_number "5";
chr1	StringTie	exon	161162270	161162390	1000	+	.	gene_id "MSTRG.11292"; transcript_id "MSTRG.11292.187"; exon_number "6";
chr1	StringTie	exon	161162615	161162726	1000	+	.	gene_id "MSTRG.11292"; transcript_id "MSTRG.11292.187"; exon_number "7";
chr1	StringTie	exon	161162919	161163074	1000	+	.	gene_id "MSTRG.11292"; transcript_id "MSTRG.11292.187"; exon_number "8";
chr1	StringTie	exon	161163555	161163619	1000	+	.	gene_id "MSTRG.11292"; transcript_id "MSTRG.11292.187"; exon_number "9";
chr1	StringTie	exon	161163878	161163981	1000	+	.	gene_id "MSTRG.11292"; transcript_id "MSTRG.11292.187"; exon_number "10";
chr1	StringTie	exon	161164164	161164250	1000	+	.	gene_id "MSTRG.11292"; transcript_id "MSTRG.11292.187"; exon_number "11";
chr1	StringTie	exon	161164534	161164942	1000	+	.	gene_id "MSTRG.11292"; transcript_id "MSTRG.11292.187"; exon_number "12";
chr1	StringTie	exon	161165029	161165143	1000	+	.	gene_id "MSTRG.11292"; transcript_id "MSTRG.11292.187"; exon_number "13";
chr1	StringTie	exon	161165357	161166173	1000	+	.	gene_id "MSTRG.11292"; transcript_id "MSTRG.11292.187"; exon_number "14";
chr1	StringTie	exon	161166840	161166934	1000	+	.	gene_id "MSTRG.11292"; transcript_id "MSTRG.11292.187"; exon_number "15";
chr1	StringTie	exon	161167100	161167234	1000	+	.	gene_id "MSTRG.11292"; transcript_id "MSTRG.11292.187"; exon_number "16";
chr1	StringTie	exon	161167355	161167486	1000	+	.	gene_id "MSTRG.11292"; transcript_id "MSTRG.11292.187"; exon_number "17";
chr1	StringTie	exon	161167995	161168127	1000	+	.	gene_id "MSTRG.11292"; transcript_id "MSTRG.11292.187"; exon_number "18";
chr1	StringTie	exon	161168413	161168576	1000	+	.	gene_id "MSTRG.11292"; transcript_id "MSTRG.11292.187"; exon_number "19";
chr1	StringTie	exon	161168993	161169183	1000	+	.	gene_id "MSTRG.11292"; transcript_id "MSTRG.11292.187"; exon_number "20";
chr1	StringTie	exon	161169660	161169720	1000	+	.	gene_id "MSTRG.11292"; transcript_id "MSTRG.11292.187"; exon_number "21";
chr1	StringTie	exon	161169906	161170024	1000	+	.	gene_id "MSTRG.11292"; transcript_id "MSTRG.11292.187"; exon_number "22";
chr1	StringTie	exon	161170409	161170519	1000	+	.	gene_id "MSTRG.11292"; transcript_id "MSTRG.11292.187"; exon_number "23";
chr1	StringTie	exon	161170620	161170769	1000	+	.	gene_id "MSTRG.11292"; transcript_id "MSTRG.11292.187"; exon_number "24";
chr1	StringTie	exon	161170907	161170949	1000	+	.	gene_id "MSTRG.11292"; transcript_id "MSTRG.11292.187"; exon_number "25";
chr1	StringTie	exon	161171034	161171289	1000	+	.	gene_id "MSTRG.11292"; transcript_id "MSTRG.11292.187"; exon_number "26";
chr1	StringTie	transcript	161159486	161165829	1000	+	.	gene_id "MSTRG.11292"; transcript_id "MSTRG.11292.188";
chr1	StringTie	exon	161159486	161159678	1000	+	.	gene_id "MSTRG.11292"; transcript_id "MSTRG.11292.188"; exon_number "1";
chr1	StringTie	exon	161160620	161161240	1000	+	.	gene_id "MSTRG.11292"; transcript_id "MSTRG.11292.188"; exon_number "2";
chr1	StringTie	exon	161162038	161162097	1000	+	.	gene_id "MSTRG.11292"; transcript_id "MSTRG.11292.188"; exon_number "3";
chr1	StringTie	exon	161162270	161162390	1000	+	.	gene_id "MSTRG.11292"; transcript_id "MSTRG.11292.188"; exon_number "4";
chr1	StringTie	exon	161162615	161162726	1000	+	.	gene_id "MSTRG.11292"; transcript_id "MSTRG.11292.188"; exon_number "5";
chr1	StringTie	exon	161162923	161163074	1000	+	.	gene_id "MSTRG.11292"; transcript_id "MSTRG.11292.188"; exon_number "6";
chr1	StringTie	exon	161163555	161163619	1000	+	.	gene_id "MSTRG.11292"; transcript_id "MSTRG.11292.188"; exon_number "7";
chr1	StringTie	exon	161163878	161163981	1000	+	.	gene_id "MSTRG.11292"; transcript_id "MSTRG.11292.188"; exon_number "8";
chr1	StringTie	exon	161164164	161164250	1000	+	.	gene_id "MSTRG.11292"; transcript_id "MSTRG.11292.188"; exon_number "9";
chr1	StringTie	exon	161164534	161164942	1000	+	.	gene_id "MSTRG.11292"; transcript_id "MSTRG.11292.188"; exon_number "10";
chr1	StringTie	exon	161165029	161165143	1000	+	.	gene_id "MSTRG.11292"; transcript_id "MSTRG.11292.188"; exon_number "11";
chr1	StringTie	exon	161165357	161165437	1000	+	.	gene_id "MSTRG.11292"; transcript_id "MSTRG.11292.188"; exon_number "12";
chr1	StringTie	exon	161165752	161165829	1000	+	.	gene_id "MSTRG.11292"; transcript_id "MSTRG.11292.188"; exon_number "13";
chr1	StringTie	transcript	161159487	161165896	1000	+	.	gene_id "MSTRG.11292"; transcript_id "MSTRG.11292.189";
chr1	StringTie	exon	161159487	161159678	1000	+	.	gene_id "MSTRG.11292"; transcript_id "MSTRG.11292.189"; exon_number "1";
chr1	StringTie	exon	161160620	161161240	1000	+	.	gene_id "MSTRG.11292"; transcript_id "MSTRG.11292.189"; exon_number "2";
chr1	StringTie	exon	161162038	161162097	1000	+	.	gene_id "MSTRG.11292"; transcript_id "MSTRG.11292.189"; exon_number "3";
chr1	StringTie	exon	161162270	161162390	1000	+	.	gene_id "MSTRG.11292"; transcript_id "MSTRG.11292.189"; exon_number "4";
chr1	StringTie	exon	161162615	161162726	1000	+	.	gene_id "MSTRG.11292"; transcript_id "MSTRG.11292.189"; exon_number "5";
chr1	StringTie	exon	161162919	161163074	1000	+	.	gene_id "MSTRG.11292"; transcript_id "MSTRG.11292.189"; exon_number "6";
chr1	StringTie	exon	161163555	161163619	1000	+	.	gene_id "MSTRG.11292"; transcript_id "MSTRG.11292.189"; exon_number "7";
chr1	StringTie	exon	161163878	161163981	1000	+	.	gene_id "MSTRG.11292"; transcript_id "MSTRG.11292.189"; exon_number "8";
chr1	StringTie	exon	161164168	161164250	1000	+	.	gene_id "MSTRG.11292"; transcript_id "MSTRG.11292.189"; exon_number "9";
chr1	StringTie	exon	161164534	161164942	1000	+	.	gene_id "MSTRG.11292"; transcript_id "MSTRG.11292.189"; exon_number "10";
chr1	StringTie	exon	161165029	161165143	1000	+	.	gene_id "MSTRG.11292"; transcript_id "MSTRG.11292.189"; exon_number "11";
chr1	StringTie	exon	161165357	161165896	1000	+	.	gene_id "MSTRG.11292"; transcript_id "MSTRG.11292.189"; exon_number "12";
chr1	StringTie	transcript	161159487	161165723	1000	+	.	gene_id "MSTRG.11292"; transcript_id "MSTRG.11292.190";
chr1	StringTie	exon	161159487	161159678	1000	+	.	gene_id "MSTRG.11292"; transcript_id "MSTRG.11292.190"; exon_number "1";
chr1	StringTie	exon	161160366	161160506	1000	+	.	gene_id "MSTRG.11292"; transcript_id "MSTRG.11292.190"; exon_number "2";
chr1	StringTie	exon	161160620	161160979	1000	+	.	gene_id "MSTRG.11292"; transcript_id "MSTRG.11292.190"; exon_number "3";
chr1	StringTie	exon	161161122	161161240	1000	+	.	gene_id "MSTRG.11292"; transcript_id "MSTRG.11292.190"; exon_number "4";
chr1	StringTie	exon	161162038	161162097	1000	+	.	gene_id "MSTRG.11292"; transcript_id "MSTRG.11292.190"; exon_number "5";
chr1	StringTie	exon	161162270	161162390	1000	+	.	gene_id "MSTRG.11292"; transcript_id "MSTRG.11292.190"; exon_number "6";
chr1	StringTie	exon	161162615	161162726	1000	+	.	gene_id "MSTRG.11292"; transcript_id "MSTRG.11292.190"; exon_number "7";
chr1	StringTie	exon	161162919	161163074	1000	+	.	gene_id "MSTRG.11292"; transcript_id "MSTRG.11292.190"; exon_number "8";
chr1	StringTie	exon	161163555	161163619	1000	+	.	gene_id "MSTRG.11292"; transcript_id "MSTRG.11292.190"; exon_number "9";
chr1	StringTie	exon	161163878	161163981	1000	+	.	gene_id "MSTRG.11292"; transcript_id "MSTRG.11292.190"; exon_number "10";
chr1	StringTie	exon	161164164	161164250	1000	+	.	gene_id "MSTRG.11292"; transcript_id "MSTRG.11292.190"; exon_number "11";
chr1	StringTie	exon	161164534	161164942	1000	+	.	gene_id "MSTRG.11292"; transcript_id "MSTRG.11292.190"; exon_number "12";
chr1	StringTie	exon	161165033	161165143	1000	+	.	gene_id "MSTRG.11292"; transcript_id "MSTRG.11292.190"; exon_number "13";
chr1	StringTie	exon	161165357	161165723	1000	+	.	gene_id "MSTRG.11292"; transcript_id "MSTRG.11292.190"; exon_number "14";
chr1	StringTie	transcript	161159491	161165772	1000	+	.	gene_id "MSTRG.11292"; transcript_id "MSTRG.11292.191";
chr1	StringTie	exon	161159491	161159678	1000	+	.	gene_id "MSTRG.11292"; transcript_id "MSTRG.11292.191"; exon_number "1";
chr1	StringTie	exon	161160620	161161240	1000	+	.	gene_id "MSTRG.11292"; transcript_id "MSTRG.11292.191"; exon_number "2";
chr1	StringTie	exon	161162038	161162097	1000	+	.	gene_id "MSTRG.11292"; transcript_id "MSTRG.11292.191"; exon_number "3";
chr1	StringTie	exon	161162270	161162390	1000	+	.	gene_id "MSTRG.11292"; transcript_id "MSTRG.11292.191"; exon_number "4";
chr1	StringTie	exon	161162919	161163074	1000	+	.	gene_id "MSTRG.11292"; transcript_id "MSTRG.11292.191"; exon_number "5";
chr1	StringTie	exon	161163555	161163619	1000	+	.	gene_id "MSTRG.11292"; transcript_id "MSTRG.11292.191"; exon_number "6";
chr1	StringTie	exon	161163878	161163981	1000	+	.	gene_id "MSTRG.11292"; transcript_id "MSTRG.11292.191"; exon_number "7";
chr1	StringTie	exon	161164164	161164250	1000	+	.	gene_id "MSTRG.11292"; transcript_id "MSTRG.11292.191"; exon_number "8";
chr1	StringTie	exon	161164534	161164612	1000	+	.	gene_id "MSTRG.11292"; transcript_id "MSTRG.11292.191"; exon_number "9";
chr1	StringTie	exon	161164835	161164942	1000	+	.	gene_id "MSTRG.11292"; transcript_id "MSTRG.11292.191"; exon_number "10";
chr1	StringTie	exon	161165029	161165143	1000	+	.	gene_id "MSTRG.11292"; transcript_id "MSTRG.11292.191"; exon_number "11";
chr1	StringTie	exon	161165357	161165772	1000	+	.	gene_id "MSTRG.11292"; transcript_id "MSTRG.11292.191"; exon_number "12";
chr1	StringTie	transcript	161159491	161171214	1000	+	.	gene_id "MSTRG.11292"; transcript_id "MSTRG.11292.192";
chr1	StringTie	exon	161159491	161159678	1000	+	.	gene_id "MSTRG.11292"; transcript_id "MSTRG.11292.192"; exon_number "1";
chr1	StringTie	exon	161160329	161160506	1000	+	.	gene_id "MSTRG.11292"; transcript_id "MSTRG.11292.192"; exon_number "2";
chr1	StringTie	exon	161160620	161161240	1000	+	.	gene_id "MSTRG.11292"; transcript_id "MSTRG.11292.192"; exon_number "3";
chr1	StringTie	exon	161162038	161162097	1000	+	.	gene_id "MSTRG.11292"; transcript_id "MSTRG.11292.192"; exon_number "4";
chr1	StringTie	exon	161162270	161162390	1000	+	.	gene_id "MSTRG.11292"; transcript_id "MSTRG.11292.192"; exon_number "5";
chr1	StringTie	exon	161162615	161162726	1000	+	.	gene_id "MSTRG.11292"; transcript_id "MSTRG.11292.192"; exon_number "6";
chr1	StringTie	exon	161162919	161163074	1000	+	.	gene_id "MSTRG.11292"; transcript_id "MSTRG.11292.192"; exon_number "7";
chr1	StringTie	exon	161163555	161163619	1000	+	.	gene_id "MSTRG.11292"; transcript_id "MSTRG.11292.192"; exon_number "8";
chr1	StringTie	exon	161163878	161163981	1000	+	.	gene_id "MSTRG.11292"; transcript_id "MSTRG.11292.192"; exon_number "9";
chr1	StringTie	exon	161164164	161164250	1000	+	.	gene_id "MSTRG.11292"; transcript_id "MSTRG.11292.192"; exon_number "10";
chr1	StringTie	exon	161164534	161164605	1000	+	.	gene_id "MSTRG.11292"; transcript_id "MSTRG.11292.192"; exon_number "11";
chr1	StringTie	exon	161164828	161164942	1000	+	.	gene_id "MSTRG.11292"; transcript_id "MSTRG.11292.192"; exon_number "12";
chr1	StringTie	exon	161165029	161165143	1000	+	.	gene_id "MSTRG.11292"; transcript_id "MSTRG.11292.192"; exon_number "13";
chr1	StringTie	exon	161165357	161165813	1000	+	.	gene_id "MSTRG.11292"; transcript_id "MSTRG.11292.192"; exon_number "14";
chr1	StringTie	exon	161166840	161166934	1000	+	.	gene_id "MSTRG.11292"; transcript_id "MSTRG.11292.192"; exon_number "15";
chr1	StringTie	exon	161167100	161167234	1000	+	.	gene_id "MSTRG.11292"; transcript_id "MSTRG.11292.192"; exon_number "16";
chr1	StringTie	exon	161167371	161167486	1000	+	.	gene_id "MSTRG.11292"; transcript_id "MSTRG.11292.192"; exon_number "17";
chr1	StringTie	exon	161167995	161168127	1000	+	.	gene_id "MSTRG.11292"; transcript_id "MSTRG.11292.192"; exon_number "18";
chr1	StringTie	exon	161168432	161168576	1000	+	.	gene_id "MSTRG.11292"; transcript_id "MSTRG.11292.192"; exon_number "19";
chr1	StringTie	exon	161168993	161169183	1000	+	.	gene_id "MSTRG.11292"; transcript_id "MSTRG.11292.192"; exon_number "20";
chr1	StringTie	exon	161169660	161169720	1000	+	.	gene_id "MSTRG.11292"; transcript_id "MSTRG.11292.192"; exon_number "21";
chr1	StringTie	exon	161169906	161170024	1000	+	.	gene_id "MSTRG.11292"; transcript_id "MSTRG.11292.192"; exon_number "22";
chr1	StringTie	exon	161170409	161170519	1000	+	.	gene_id "MSTRG.11292"; transcript_id "MSTRG.11292.192"; exon_number "23";
chr1	StringTie	exon	161170620	161170769	1000	+	.	gene_id "MSTRG.11292"; transcript_id "MSTRG.11292.192"; exon_number "24";
chr1	StringTie	exon	161170907	161170949	1000	+	.	gene_id "MSTRG.11292"; transcript_id "MSTRG.11292.192"; exon_number "25";
chr1	StringTie	exon	161171034	161171214	1000	+	.	gene_id "MSTRG.11292"; transcript_id "MSTRG.11292.192"; exon_number "26";
chr1	StringTie	transcript	161159496	161165723	1000	+	.	gene_id "MSTRG.11292"; transcript_id "MSTRG.11292.193";
chr1	StringTie	exon	161159496	161160506	1000	+	.	gene_id "MSTRG.11292"; transcript_id "MSTRG.11292.193"; exon_number "1";
chr1	StringTie	exon	161160620	161161240	1000	+	.	gene_id "MSTRG.11292"; transcript_id "MSTRG.11292.193"; exon_number "2";
chr1	StringTie	exon	161162038	161162097	1000	+	.	gene_id "MSTRG.11292"; transcript_id "MSTRG.11292.193"; exon_number "3";
chr1	StringTie	exon	161162270	161162390	1000	+	.	gene_id "MSTRG.11292"; transcript_id "MSTRG.11292.193"; exon_number "4";
chr1	StringTie	exon	161162615	161162726	1000	+	.	gene_id "MSTRG.11292"; transcript_id "MSTRG.11292.193"; exon_number "5";
chr1	StringTie	exon	161162926	161163074	1000	+	.	gene_id "MSTRG.11292"; transcript_id "MSTRG.11292.193"; exon_number "6";
chr1	StringTie	exon	161163555	161163619	1000	+	.	gene_id "MSTRG.11292"; transcript_id "MSTRG.11292.193"; exon_number "7";
chr1	StringTie	exon	161163878	161163981	1000	+	.	gene_id "MSTRG.11292"; transcript_id "MSTRG.11292.193"; exon_number "8";
chr1	StringTie	exon	161164164	161164250	1000	+	.	gene_id "MSTRG.11292"; transcript_id "MSTRG.11292.193"; exon_number "9";
chr1	StringTie	exon	161164534	161164942	1000	+	.	gene_id "MSTRG.11292"; transcript_id "MSTRG.11292.193"; exon_number "10";
chr1	StringTie	exon	161165029	161165143	1000	+	.	gene_id "MSTRG.11292"; transcript_id "MSTRG.11292.193"; exon_number "11";
chr1	StringTie	exon	161165357	161165723	1000	+	.	gene_id "MSTRG.11292"; transcript_id "MSTRG.11292.193"; exon_number "12";
chr1	StringTie	transcript	161159497	161165673	1000	+	.	gene_id "MSTRG.11292"; transcript_id "MSTRG.11292.194";
chr1	StringTie	exon	161159497	161159678	1000	+	.	gene_id "MSTRG.11292"; transcript_id "MSTRG.11292.194"; exon_number "1";
chr1	StringTie	exon	161160366	161160506	1000	+	.	gene_id "MSTRG.11292"; transcript_id "MSTRG.11292.194"; exon_number "2";
chr1	StringTie	exon	161160620	161161240	1000	+	.	gene_id "MSTRG.11292"; transcript_id "MSTRG.11292.194"; exon_number "3";
chr1	StringTie	exon	161162038	161162097	1000	+	.	gene_id "MSTRG.11292"; transcript_id "MSTRG.11292.194"; exon_number "4";
chr1	StringTie	exon	161162270	161162390	1000	+	.	gene_id "MSTRG.11292"; transcript_id "MSTRG.11292.194"; exon_number "5";
chr1	StringTie	exon	161162615	161163074	1000	+	.	gene_id "MSTRG.11292"; transcript_id "MSTRG.11292.194"; exon_number "6";
chr1	StringTie	exon	161163555	161163619	1000	+	.	gene_id "MSTRG.11292"; transcript_id "MSTRG.11292.194"; exon_number "7";
chr1	StringTie	exon	161163878	161163981	1000	+	.	gene_id "MSTRG.11292"; transcript_id "MSTRG.11292.194"; exon_number "8";
chr1	StringTie	exon	161164168	161164250	1000	+	.	gene_id "MSTRG.11292"; transcript_id "MSTRG.11292.194"; exon_number "9";
chr1	StringTie	exon	161164534	161164605	1000	+	.	gene_id "MSTRG.11292"; transcript_id "MSTRG.11292.194"; exon_number "10";
chr1	StringTie	exon	161164828	161164942	1000	+	.	gene_id "MSTRG.11292"; transcript_id "MSTRG.11292.194"; exon_number "11";
chr1	StringTie	exon	161165029	161165143	1000	+	.	gene_id "MSTRG.11292"; transcript_id "MSTRG.11292.194"; exon_number "12";
chr1	StringTie	exon	161165357	161165673	1000	+	.	gene_id "MSTRG.11292"; transcript_id "MSTRG.11292.194"; exon_number "13";
chr1	StringTie	transcript	161159498	161171219	1000	+	.	gene_id "MSTRG.11292"; transcript_id "MSTRG.11292.195";
chr1	StringTie	exon	161159498	161161240	1000	+	.	gene_id "MSTRG.11292"; transcript_id "MSTRG.11292.195"; exon_number "1";
chr1	StringTie	exon	161162038	161162097	1000	+	.	gene_id "MSTRG.11292"; transcript_id "MSTRG.11292.195"; exon_number "2";
chr1	StringTie	exon	161162270	161162390	1000	+	.	gene_id "MSTRG.11292"; transcript_id "MSTRG.11292.195"; exon_number "3";
chr1	StringTie	exon	161162615	161162726	1000	+	.	gene_id "MSTRG.11292"; transcript_id "MSTRG.11292.195"; exon_number "4";
chr1	StringTie	exon	161162919	161163074	1000	+	.	gene_id "MSTRG.11292"; transcript_id "MSTRG.11292.195"; exon_number "5";
chr1	StringTie	exon	161163555	161163619	1000	+	.	gene_id "MSTRG.11292"; transcript_id "MSTRG.11292.195"; exon_number "6";
chr1	StringTie	exon	161163878	161163981	1000	+	.	gene_id "MSTRG.11292"; transcript_id "MSTRG.11292.195"; exon_number "7";
chr1	StringTie	exon	161164168	161164250	1000	+	.	gene_id "MSTRG.11292"; transcript_id "MSTRG.11292.195"; exon_number "8";
chr1	StringTie	exon	161164534	161164612	1000	+	.	gene_id "MSTRG.11292"; transcript_id "MSTRG.11292.195"; exon_number "9";
chr1	StringTie	exon	161164835	161164942	1000	+	.	gene_id "MSTRG.11292"; transcript_id "MSTRG.11292.195"; exon_number "10";
chr1	StringTie	exon	161165029	161165143	1000	+	.	gene_id "MSTRG.11292"; transcript_id "MSTRG.11292.195"; exon_number "11";
chr1	StringTie	exon	161165357	161165813	1000	+	.	gene_id "MSTRG.11292"; transcript_id "MSTRG.11292.195"; exon_number "12";
chr1	StringTie	exon	161166840	161166934	1000	+	.	gene_id "MSTRG.11292"; transcript_id "MSTRG.11292.195"; exon_number "13";
chr1	StringTie	exon	161167100	161167234	1000	+	.	gene_id "MSTRG.11292"; transcript_id "MSTRG.11292.195"; exon_number "14";
chr1	StringTie	exon	161167339	161167486	1000	+	.	gene_id "MSTRG.11292"; transcript_id "MSTRG.11292.195"; exon_number "15";
chr1	StringTie	exon	161167995	161168127	1000	+	.	gene_id "MSTRG.11292"; transcript_id "MSTRG.11292.195"; exon_number "16";
chr1	StringTie	exon	161168413	161168576	1000	+	.	gene_id "MSTRG.11292"; transcript_id "MSTRG.11292.195"; exon_number "17";
chr1	StringTie	exon	161168993	161169183	1000	+	.	gene_id "MSTRG.11292"; transcript_id "MSTRG.11292.195"; exon_number "18";
chr1	StringTie	exon	161169660	161169720	1000	+	.	gene_id "MSTRG.11292"; transcript_id "MSTRG.11292.195"; exon_number "19";
chr1	StringTie	exon	161169906	161170024	1000	+	.	gene_id "MSTRG.11292"; transcript_id "MSTRG.11292.195"; exon_number "20";
chr1	StringTie	exon	161170409	161170519	1000	+	.	gene_id "MSTRG.11292"; transcript_id "MSTRG.11292.195"; exon_number "21";
chr1	StringTie	exon	161170620	161170769	1000	+	.	gene_id "MSTRG.11292"; transcript_id "MSTRG.11292.195"; exon_number "22";
chr1	StringTie	exon	161170907	161170949	1000	+	.	gene_id "MSTRG.11292"; transcript_id "MSTRG.11292.195"; exon_number "23";
chr1	StringTie	exon	161171034	161171219	1000	+	.	gene_id "MSTRG.11292"; transcript_id "MSTRG.11292.195"; exon_number "24";
chr1	StringTie	transcript	161159498	161171219	1000	+	.	gene_id "MSTRG.11292"; transcript_id "MSTRG.11292.196";
chr1	StringTie	exon	161159498	161160506	1000	+	.	gene_id "MSTRG.11292"; transcript_id "MSTRG.11292.196"; exon_number "1";
chr1	StringTie	exon	161160620	161161240	1000	+	.	gene_id "MSTRG.11292"; transcript_id "MSTRG.11292.196"; exon_number "2";
chr1	StringTie	exon	161162038	161162097	1000	+	.	gene_id "MSTRG.11292"; transcript_id "MSTRG.11292.196"; exon_number "3";
chr1	StringTie	exon	161162270	161162390	1000	+	.	gene_id "MSTRG.11292"; transcript_id "MSTRG.11292.196"; exon_number "4";
chr1	StringTie	exon	161162615	161162726	1000	+	.	gene_id "MSTRG.11292"; transcript_id "MSTRG.11292.196"; exon_number "5";
chr1	StringTie	exon	161162919	161163074	1000	+	.	gene_id "MSTRG.11292"; transcript_id "MSTRG.11292.196"; exon_number "6";
chr1	StringTie	exon	161163555	161163619	1000	+	.	gene_id "MSTRG.11292"; transcript_id "MSTRG.11292.196"; exon_number "7";
chr1	StringTie	exon	161163878	161163981	1000	+	.	gene_id "MSTRG.11292"; transcript_id "MSTRG.11292.196"; exon_number "8";
chr1	StringTie	exon	161164164	161164250	1000	+	.	gene_id "MSTRG.11292"; transcript_id "MSTRG.11292.196"; exon_number "9";
chr1	StringTie	exon	161164534	161164612	1000	+	.	gene_id "MSTRG.11292"; transcript_id "MSTRG.11292.196"; exon_number "10";
chr1	StringTie	exon	161164835	161164942	1000	+	.	gene_id "MSTRG.11292"; transcript_id "MSTRG.11292.196"; exon_number "11";
chr1	StringTie	exon	161165029	161165143	1000	+	.	gene_id "MSTRG.11292"; transcript_id "MSTRG.11292.196"; exon_number "12";
chr1	StringTie	exon	161165357	161166173	1000	+	.	gene_id "MSTRG.11292"; transcript_id "MSTRG.11292.196"; exon_number "13";
chr1	StringTie	exon	161166295	161166393	1000	+	.	gene_id "MSTRG.11292"; transcript_id "MSTRG.11292.196"; exon_number "14";
chr1	StringTie	exon	161166840	161166934	1000	+	.	gene_id "MSTRG.11292"; transcript_id "MSTRG.11292.196"; exon_number "15";
chr1	StringTie	exon	161167100	161167234	1000	+	.	gene_id "MSTRG.11292"; transcript_id "MSTRG.11292.196"; exon_number "16";
chr1	StringTie	exon	161167371	161167486	1000	+	.	gene_id "MSTRG.11292"; transcript_id "MSTRG.11292.196"; exon_number "17";
chr1	StringTie	exon	161167995	161168127	1000	+	.	gene_id "MSTRG.11292"; transcript_id "MSTRG.11292.196"; exon_number "18";
chr1	StringTie	exon	161168432	161168576	1000	+	.	gene_id "MSTRG.11292"; transcript_id "MSTRG.11292.196"; exon_number "19";
chr1	StringTie	exon	161168993	161169183	1000	+	.	gene_id "MSTRG.11292"; transcript_id "MSTRG.11292.196"; exon_number "20";
chr1	StringTie	exon	161169660	161169720	1000	+	.	gene_id "MSTRG.11292"; transcript_id "MSTRG.11292.196"; exon_number "21";
chr1	StringTie	exon	161169906	161170024	1000	+	.	gene_id "MSTRG.11292"; transcript_id "MSTRG.11292.196"; exon_number "22";
chr1	StringTie	exon	161170409	161170519	1000	+	.	gene_id "MSTRG.11292"; transcript_id "MSTRG.11292.196"; exon_number "23";
chr1	StringTie	exon	161170620	161170769	1000	+	.	gene_id "MSTRG.11292"; transcript_id "MSTRG.11292.196"; exon_number "24";
chr1	StringTie	exon	161170907	161170949	1000	+	.	gene_id "MSTRG.11292"; transcript_id "MSTRG.11292.196"; exon_number "25";
chr1	StringTie	exon	161171034	161171219	1000	+	.	gene_id "MSTRG.11292"; transcript_id "MSTRG.11292.196"; exon_number "26";
chr1	StringTie	transcript	161159499	161165663	1000	+	.	gene_id "MSTRG.11292"; transcript_id "MSTRG.11292.197";
chr1	StringTie	exon	161159499	161159678	1000	+	.	gene_id "MSTRG.11292"; transcript_id "MSTRG.11292.197"; exon_number "1";
chr1	StringTie	exon	161160366	161160506	1000	+	.	gene_id "MSTRG.11292"; transcript_id "MSTRG.11292.197"; exon_number "2";
chr1	StringTie	exon	161160620	161160979	1000	+	.	gene_id "MSTRG.11292"; transcript_id "MSTRG.11292.197"; exon_number "3";
chr1	StringTie	exon	161161122	161161240	1000	+	.	gene_id "MSTRG.11292"; transcript_id "MSTRG.11292.197"; exon_number "4";
chr1	StringTie	exon	161162038	161162097	1000	+	.	gene_id "MSTRG.11292"; transcript_id "MSTRG.11292.197"; exon_number "5";
chr1	StringTie	exon	161162270	161162390	1000	+	.	gene_id "MSTRG.11292"; transcript_id "MSTRG.11292.197"; exon_number "6";
chr1	StringTie	exon	161162615	161163074	1000	+	.	gene_id "MSTRG.11292"; transcript_id "MSTRG.11292.197"; exon_number "7";
chr1	StringTie	exon	161163555	161163619	1000	+	.	gene_id "MSTRG.11292"; transcript_id "MSTRG.11292.197"; exon_number "8";
chr1	StringTie	exon	161163878	161163948	1000	+	.	gene_id "MSTRG.11292"; transcript_id "MSTRG.11292.197"; exon_number "9";
chr1	StringTie	exon	161164164	161164250	1000	+	.	gene_id "MSTRG.11292"; transcript_id "MSTRG.11292.197"; exon_number "10";
chr1	StringTie	exon	161164534	161164942	1000	+	.	gene_id "MSTRG.11292"; transcript_id "MSTRG.11292.197"; exon_number "11";
chr1	StringTie	exon	161165029	161165143	1000	+	.	gene_id "MSTRG.11292"; transcript_id "MSTRG.11292.197"; exon_number "12";
chr1	StringTie	exon	161165357	161165663	1000	+	.	gene_id "MSTRG.11292"; transcript_id "MSTRG.11292.197"; exon_number "13";
chr1	StringTie	transcript	161159499	161171218	1000	+	.	gene_id "MSTRG.11292"; transcript_id "MSTRG.11292.198";
chr1	StringTie	exon	161159499	161159678	1000	+	.	gene_id "MSTRG.11292"; transcript_id "MSTRG.11292.198"; exon_number "1";
chr1	StringTie	exon	161160366	161160506	1000	+	.	gene_id "MSTRG.11292"; transcript_id "MSTRG.11292.198"; exon_number "2";
chr1	StringTie	exon	161160620	161161240	1000	+	.	gene_id "MSTRG.11292"; transcript_id "MSTRG.11292.198"; exon_number "3";
chr1	StringTie	exon	161162038	161162097	1000	+	.	gene_id "MSTRG.11292"; transcript_id "MSTRG.11292.198"; exon_number "4";
chr1	StringTie	exon	161162270	161162390	1000	+	.	gene_id "MSTRG.11292"; transcript_id "MSTRG.11292.198"; exon_number "5";
chr1	StringTie	exon	161162615	161162726	1000	+	.	gene_id "MSTRG.11292"; transcript_id "MSTRG.11292.198"; exon_number "6";
chr1	StringTie	exon	161162919	161163074	1000	+	.	gene_id "MSTRG.11292"; transcript_id "MSTRG.11292.198"; exon_number "7";
chr1	StringTie	exon	161163555	161163619	1000	+	.	gene_id "MSTRG.11292"; transcript_id "MSTRG.11292.198"; exon_number "8";
chr1	StringTie	exon	161163878	161163981	1000	+	.	gene_id "MSTRG.11292"; transcript_id "MSTRG.11292.198"; exon_number "9";
chr1	StringTie	exon	161164164	161164250	1000	+	.	gene_id "MSTRG.11292"; transcript_id "MSTRG.11292.198"; exon_number "10";
chr1	StringTie	exon	161164534	161164605	1000	+	.	gene_id "MSTRG.11292"; transcript_id "MSTRG.11292.198"; exon_number "11";
chr1	StringTie	exon	161164828	161164942	1000	+	.	gene_id "MSTRG.11292"; transcript_id "MSTRG.11292.198"; exon_number "12";
chr1	StringTie	exon	161165029	161165143	1000	+	.	gene_id "MSTRG.11292"; transcript_id "MSTRG.11292.198"; exon_number "13";
chr1	StringTie	exon	161165357	161165813	1000	+	.	gene_id "MSTRG.11292"; transcript_id "MSTRG.11292.198"; exon_number "14";
chr1	StringTie	exon	161166840	161166934	1000	+	.	gene_id "MSTRG.11292"; transcript_id "MSTRG.11292.198"; exon_number "15";
chr1	StringTie	exon	161167100	161167234	1000	+	.	gene_id "MSTRG.11292"; transcript_id "MSTRG.11292.198"; exon_number "16";
chr1	StringTie	exon	161167995	161168127	1000	+	.	gene_id "MSTRG.11292"; transcript_id "MSTRG.11292.198"; exon_number "17";
chr1	StringTie	exon	161168432	161168576	1000	+	.	gene_id "MSTRG.11292"; transcript_id "MSTRG.11292.198"; exon_number "18";
chr1	StringTie	exon	161168993	161169183	1000	+	.	gene_id "MSTRG.11292"; transcript_id "MSTRG.11292.198"; exon_number "19";
chr1	StringTie	exon	161169660	161169720	1000	+	.	gene_id "MSTRG.11292"; transcript_id "MSTRG.11292.198"; exon_number "20";
chr1	StringTie	exon	161169906	161170024	1000	+	.	gene_id "MSTRG.11292"; transcript_id "MSTRG.11292.198"; exon_number "21";
chr1	StringTie	exon	161170409	161170519	1000	+	.	gene_id "MSTRG.11292"; transcript_id "MSTRG.11292.198"; exon_number "22";
chr1	StringTie	exon	161170620	161170769	1000	+	.	gene_id "MSTRG.11292"; transcript_id "MSTRG.11292.198"; exon_number "23";
chr1	StringTie	exon	161170907	161170949	1000	+	.	gene_id "MSTRG.11292"; transcript_id "MSTRG.11292.198"; exon_number "24";
chr1	StringTie	exon	161171034	161171218	1000	+	.	gene_id "MSTRG.11292"; transcript_id "MSTRG.11292.198"; exon_number "25";
chr1	StringTie	transcript	161159500	161171218	1000	+	.	gene_id "MSTRG.11292"; transcript_id "MSTRG.11292.199";
chr1	StringTie	exon	161159500	161159678	1000	+	.	gene_id "MSTRG.11292"; transcript_id "MSTRG.11292.199"; exon_number "1";
chr1	StringTie	exon	161160366	161160506	1000	+	.	gene_id "MSTRG.11292"; transcript_id "MSTRG.11292.199"; exon_number "2";
chr1	StringTie	exon	161160620	161161240	1000	+	.	gene_id "MSTRG.11292"; transcript_id "MSTRG.11292.199"; exon_number "3";
chr1	StringTie	exon	161162038	161162097	1000	+	.	gene_id "MSTRG.11292"; transcript_id "MSTRG.11292.199"; exon_number "4";
chr1	StringTie	exon	161162270	161162390	1000	+	.	gene_id "MSTRG.11292"; transcript_id "MSTRG.11292.199"; exon_number "5";
chr1	StringTie	exon	161162615	161162726	1000	+	.	gene_id "MSTRG.11292"; transcript_id "MSTRG.11292.199"; exon_number "6";
chr1	StringTie	exon	161162923	161163074	1000	+	.	gene_id "MSTRG.11292"; transcript_id "MSTRG.11292.199"; exon_number "7";
chr1	StringTie	exon	161163555	161163619	1000	+	.	gene_id "MSTRG.11292"; transcript_id "MSTRG.11292.199"; exon_number "8";
chr1	StringTie	exon	161163878	161163981	1000	+	.	gene_id "MSTRG.11292"; transcript_id "MSTRG.11292.199"; exon_number "9";
chr1	StringTie	exon	161164164	161164250	1000	+	.	gene_id "MSTRG.11292"; transcript_id "MSTRG.11292.199"; exon_number "10";
chr1	StringTie	exon	161164534	161164942	1000	+	.	gene_id "MSTRG.11292"; transcript_id "MSTRG.11292.199"; exon_number "11";
chr1	StringTie	exon	161165029	161165143	1000	+	.	gene_id "MSTRG.11292"; transcript_id "MSTRG.11292.199"; exon_number "12";
chr1	StringTie	exon	161165357	161165813	1000	+	.	gene_id "MSTRG.11292"; transcript_id "MSTRG.11292.199"; exon_number "13";
chr1	StringTie	exon	161166840	161166934	1000	+	.	gene_id "MSTRG.11292"; transcript_id "MSTRG.11292.199"; exon_number "14";
chr1	StringTie	exon	161167100	161167486	1000	+	.	gene_id "MSTRG.11292"; transcript_id "MSTRG.11292.199"; exon_number "15";
chr1	StringTie	exon	161167610	161167707	1000	+	.	gene_id "MSTRG.11292"; transcript_id "MSTRG.11292.199"; exon_number "16";
chr1	StringTie	exon	161167995	161168576	1000	+	.	gene_id "MSTRG.11292"; transcript_id "MSTRG.11292.199"; exon_number "17";
chr1	StringTie	exon	161168993	161169183	1000	+	.	gene_id "MSTRG.11292"; transcript_id "MSTRG.11292.199"; exon_number "18";
chr1	StringTie	exon	161169660	161169720	1000	+	.	gene_id "MSTRG.11292"; transcript_id "MSTRG.11292.199"; exon_number "19";
chr1	StringTie	exon	161169906	161170024	1000	+	.	gene_id "MSTRG.11292"; transcript_id "MSTRG.11292.199"; exon_number "20";
chr1	StringTie	exon	161170409	161170519	1000	+	.	gene_id "MSTRG.11292"; transcript_id "MSTRG.11292.199"; exon_number "21";
chr1	StringTie	exon	161170620	161170769	1000	+	.	gene_id "MSTRG.11292"; transcript_id "MSTRG.11292.199"; exon_number "22";
chr1	StringTie	exon	161170907	161170949	1000	+	.	gene_id "MSTRG.11292"; transcript_id "MSTRG.11292.199"; exon_number "23";
chr1	StringTie	exon	161171034	161171218	1000	+	.	gene_id "MSTRG.11292"; transcript_id "MSTRG.11292.199"; exon_number "24";
chr1	StringTie	transcript	161117957	161125962	1000	+	.	gene_id "MSTRG.11292"; transcript_id "MSTRG.11292.2";
chr1	StringTie	exon	161117957	161118209	1000	+	.	gene_id "MSTRG.11292"; transcript_id "MSTRG.11292.2"; exon_number "1";
chr1	StringTie	exon	161118786	161118881	1000	+	.	gene_id "MSTRG.11292"; transcript_id "MSTRG.11292.2"; exon_number "2";
chr1	StringTie	exon	161119134	161119388	1000	+	.	gene_id "MSTRG.11292"; transcript_id "MSTRG.11292.2"; exon_number "3";
chr1	StringTie	exon	161119509	161119612	1000	+	.	gene_id "MSTRG.11292"; transcript_id "MSTRG.11292.2"; exon_number "4";
chr1	StringTie	exon	161119819	161119952	1000	+	.	gene_id "MSTRG.11292"; transcript_id "MSTRG.11292.2"; exon_number "5";
chr1	StringTie	exon	161120107	161120232	1000	+	.	gene_id "MSTRG.11292"; transcript_id "MSTRG.11292.2"; exon_number "6";
chr1	StringTie	exon	161120499	161122338	1000	+	.	gene_id "MSTRG.11292"; transcript_id "MSTRG.11292.2"; exon_number "7";
chr1	StringTie	exon	161124141	161125962	1000	+	.	gene_id "MSTRG.11292"; transcript_id "MSTRG.11292.2"; exon_number "8";
chr1	StringTie	transcript	161159501	161165723	1000	+	.	gene_id "MSTRG.11292"; transcript_id "MSTRG.11292.200";
chr1	StringTie	exon	161159501	161159766	1000	+	.	gene_id "MSTRG.11292"; transcript_id "MSTRG.11292.200"; exon_number "1";
chr1	StringTie	exon	161160620	161161240	1000	+	.	gene_id "MSTRG.11292"; transcript_id "MSTRG.11292.200"; exon_number "2";
chr1	StringTie	exon	161162038	161162097	1000	+	.	gene_id "MSTRG.11292"; transcript_id "MSTRG.11292.200"; exon_number "3";
chr1	StringTie	exon	161162270	161162390	1000	+	.	gene_id "MSTRG.11292"; transcript_id "MSTRG.11292.200"; exon_number "4";
chr1	StringTie	exon	161162615	161162726	1000	+	.	gene_id "MSTRG.11292"; transcript_id "MSTRG.11292.200"; exon_number "5";
chr1	StringTie	exon	161162923	161163074	1000	+	.	gene_id "MSTRG.11292"; transcript_id "MSTRG.11292.200"; exon_number "6";
chr1	StringTie	exon	161163555	161163619	1000	+	.	gene_id "MSTRG.11292"; transcript_id "MSTRG.11292.200"; exon_number "7";
chr1	StringTie	exon	161163878	161163981	1000	+	.	gene_id "MSTRG.11292"; transcript_id "MSTRG.11292.200"; exon_number "8";
chr1	StringTie	exon	161164164	161164250	1000	+	.	gene_id "MSTRG.11292"; transcript_id "MSTRG.11292.200"; exon_number "9";
chr1	StringTie	exon	161164534	161164612	1000	+	.	gene_id "MSTRG.11292"; transcript_id "MSTRG.11292.200"; exon_number "10";
chr1	StringTie	exon	161164835	161164942	1000	+	.	gene_id "MSTRG.11292"; transcript_id "MSTRG.11292.200"; exon_number "11";
chr1	StringTie	exon	161165029	161165143	1000	+	.	gene_id "MSTRG.11292"; transcript_id "MSTRG.11292.200"; exon_number "12";
chr1	StringTie	exon	161165357	161165723	1000	+	.	gene_id "MSTRG.11292"; transcript_id "MSTRG.11292.200"; exon_number "13";
chr1	StringTie	transcript	161159501	161165708	1000	+	.	gene_id "MSTRG.11292"; transcript_id "MSTRG.11292.201";
chr1	StringTie	exon	161159501	161159678	1000	+	.	gene_id "MSTRG.11292"; transcript_id "MSTRG.11292.201"; exon_number "1";
chr1	StringTie	exon	161160366	161160506	1000	+	.	gene_id "MSTRG.11292"; transcript_id "MSTRG.11292.201"; exon_number "2";
chr1	StringTie	exon	161160620	161161240	1000	+	.	gene_id "MSTRG.11292"; transcript_id "MSTRG.11292.201"; exon_number "3";
chr1	StringTie	exon	161162038	161162097	1000	+	.	gene_id "MSTRG.11292"; transcript_id "MSTRG.11292.201"; exon_number "4";
chr1	StringTie	exon	161162270	161162390	1000	+	.	gene_id "MSTRG.11292"; transcript_id "MSTRG.11292.201"; exon_number "5";
chr1	StringTie	exon	161162919	161163074	1000	+	.	gene_id "MSTRG.11292"; transcript_id "MSTRG.11292.201"; exon_number "6";
chr1	StringTie	exon	161163555	161163619	1000	+	.	gene_id "MSTRG.11292"; transcript_id "MSTRG.11292.201"; exon_number "7";
chr1	StringTie	exon	161163878	161163922	1000	+	.	gene_id "MSTRG.11292"; transcript_id "MSTRG.11292.201"; exon_number "8";
chr1	StringTie	exon	161164168	161164250	1000	+	.	gene_id "MSTRG.11292"; transcript_id "MSTRG.11292.201"; exon_number "9";
chr1	StringTie	exon	161164534	161164612	1000	+	.	gene_id "MSTRG.11292"; transcript_id "MSTRG.11292.201"; exon_number "10";
chr1	StringTie	exon	161164835	161164942	1000	+	.	gene_id "MSTRG.11292"; transcript_id "MSTRG.11292.201"; exon_number "11";
chr1	StringTie	exon	161165029	161165143	1000	+	.	gene_id "MSTRG.11292"; transcript_id "MSTRG.11292.201"; exon_number "12";
chr1	StringTie	exon	161165357	161165708	1000	+	.	gene_id "MSTRG.11292"; transcript_id "MSTRG.11292.201"; exon_number "13";
chr1	StringTie	transcript	161159501	161165723	1000	+	.	gene_id "MSTRG.11292"; transcript_id "MSTRG.11292.202";
chr1	StringTie	exon	161159501	161159678	1000	+	.	gene_id "MSTRG.11292"; transcript_id "MSTRG.11292.202"; exon_number "1";
chr1	StringTie	exon	161160620	161161240	1000	+	.	gene_id "MSTRG.11292"; transcript_id "MSTRG.11292.202"; exon_number "2";
chr1	StringTie	exon	161162038	161162097	1000	+	.	gene_id "MSTRG.11292"; transcript_id "MSTRG.11292.202"; exon_number "3";
chr1	StringTie	exon	161162270	161162390	1000	+	.	gene_id "MSTRG.11292"; transcript_id "MSTRG.11292.202"; exon_number "4";
chr1	StringTie	exon	161162615	161162726	1000	+	.	gene_id "MSTRG.11292"; transcript_id "MSTRG.11292.202"; exon_number "5";
chr1	StringTie	exon	161162919	161163074	1000	+	.	gene_id "MSTRG.11292"; transcript_id "MSTRG.11292.202"; exon_number "6";
chr1	StringTie	exon	161163555	161163619	1000	+	.	gene_id "MSTRG.11292"; transcript_id "MSTRG.11292.202"; exon_number "7";
chr1	StringTie	exon	161163878	161163922	1000	+	.	gene_id "MSTRG.11292"; transcript_id "MSTRG.11292.202"; exon_number "8";
chr1	StringTie	exon	161164168	161164250	1000	+	.	gene_id "MSTRG.11292"; transcript_id "MSTRG.11292.202"; exon_number "9";
chr1	StringTie	exon	161164534	161164612	1000	+	.	gene_id "MSTRG.11292"; transcript_id "MSTRG.11292.202"; exon_number "10";
chr1	StringTie	exon	161164835	161164942	1000	+	.	gene_id "MSTRG.11292"; transcript_id "MSTRG.11292.202"; exon_number "11";
chr1	StringTie	exon	161165029	161165143	1000	+	.	gene_id "MSTRG.11292"; transcript_id "MSTRG.11292.202"; exon_number "12";
chr1	StringTie	exon	161165357	161165723	1000	+	.	gene_id "MSTRG.11292"; transcript_id "MSTRG.11292.202"; exon_number "13";
chr1	StringTie	transcript	161159503	161165723	1000	+	.	gene_id "MSTRG.11292"; transcript_id "MSTRG.11292.203";
chr1	StringTie	exon	161159503	161159678	1000	+	.	gene_id "MSTRG.11292"; transcript_id "MSTRG.11292.203"; exon_number "1";
chr1	StringTie	exon	161160366	161161240	1000	+	.	gene_id "MSTRG.11292"; transcript_id "MSTRG.11292.203"; exon_number "2";
chr1	StringTie	exon	161162038	161162097	1000	+	.	gene_id "MSTRG.11292"; transcript_id "MSTRG.11292.203"; exon_number "3";
chr1	StringTie	exon	161162270	161162390	1000	+	.	gene_id "MSTRG.11292"; transcript_id "MSTRG.11292.203"; exon_number "4";
chr1	StringTie	exon	161162615	161162726	1000	+	.	gene_id "MSTRG.11292"; transcript_id "MSTRG.11292.203"; exon_number "5";
chr1	StringTie	exon	161162919	161163074	1000	+	.	gene_id "MSTRG.11292"; transcript_id "MSTRG.11292.203"; exon_number "6";
chr1	StringTie	exon	161163555	161163619	1000	+	.	gene_id "MSTRG.11292"; transcript_id "MSTRG.11292.203"; exon_number "7";
chr1	StringTie	exon	161163878	161163922	1000	+	.	gene_id "MSTRG.11292"; transcript_id "MSTRG.11292.203"; exon_number "8";
chr1	StringTie	exon	161164168	161164250	1000	+	.	gene_id "MSTRG.11292"; transcript_id "MSTRG.11292.203"; exon_number "9";
chr1	StringTie	exon	161164534	161164605	1000	+	.	gene_id "MSTRG.11292"; transcript_id "MSTRG.11292.203"; exon_number "10";
chr1	StringTie	exon	161164828	161164942	1000	+	.	gene_id "MSTRG.11292"; transcript_id "MSTRG.11292.203"; exon_number "11";
chr1	StringTie	exon	161165029	161165143	1000	+	.	gene_id "MSTRG.11292"; transcript_id "MSTRG.11292.203"; exon_number "12";
chr1	StringTie	exon	161165357	161165723	1000	+	.	gene_id "MSTRG.11292"; transcript_id "MSTRG.11292.203"; exon_number "13";
chr1	StringTie	transcript	161159503	161171219	1000	+	.	gene_id "MSTRG.11292"; transcript_id "MSTRG.11292.204";
chr1	StringTie	exon	161159503	161159678	1000	+	.	gene_id "MSTRG.11292"; transcript_id "MSTRG.11292.204"; exon_number "1";
chr1	StringTie	exon	161160366	161160506	1000	+	.	gene_id "MSTRG.11292"; transcript_id "MSTRG.11292.204"; exon_number "2";
chr1	StringTie	exon	161160620	161160979	1000	+	.	gene_id "MSTRG.11292"; transcript_id "MSTRG.11292.204"; exon_number "3";
chr1	StringTie	exon	161161122	161161240	1000	+	.	gene_id "MSTRG.11292"; transcript_id "MSTRG.11292.204"; exon_number "4";
chr1	StringTie	exon	161162038	161162097	1000	+	.	gene_id "MSTRG.11292"; transcript_id "MSTRG.11292.204"; exon_number "5";
chr1	StringTie	exon	161162270	161162390	1000	+	.	gene_id "MSTRG.11292"; transcript_id "MSTRG.11292.204"; exon_number "6";
chr1	StringTie	exon	161162615	161162726	1000	+	.	gene_id "MSTRG.11292"; transcript_id "MSTRG.11292.204"; exon_number "7";
chr1	StringTie	exon	161162919	161163074	1000	+	.	gene_id "MSTRG.11292"; transcript_id "MSTRG.11292.204"; exon_number "8";
chr1	StringTie	exon	161163555	161163619	1000	+	.	gene_id "MSTRG.11292"; transcript_id "MSTRG.11292.204"; exon_number "9";
chr1	StringTie	exon	161163878	161163981	1000	+	.	gene_id "MSTRG.11292"; transcript_id "MSTRG.11292.204"; exon_number "10";
chr1	StringTie	exon	161164164	161164250	1000	+	.	gene_id "MSTRG.11292"; transcript_id "MSTRG.11292.204"; exon_number "11";
chr1	StringTie	exon	161164534	161164942	1000	+	.	gene_id "MSTRG.11292"; transcript_id "MSTRG.11292.204"; exon_number "12";
chr1	StringTie	exon	161165029	161165143	1000	+	.	gene_id "MSTRG.11292"; transcript_id "MSTRG.11292.204"; exon_number "13";
chr1	StringTie	exon	161165357	161166173	1000	+	.	gene_id "MSTRG.11292"; transcript_id "MSTRG.11292.204"; exon_number "14";
chr1	StringTie	exon	161166840	161166934	1000	+	.	gene_id "MSTRG.11292"; transcript_id "MSTRG.11292.204"; exon_number "15";
chr1	StringTie	exon	161167100	161167486	1000	+	.	gene_id "MSTRG.11292"; transcript_id "MSTRG.11292.204"; exon_number "16";
chr1	StringTie	exon	161167995	161168127	1000	+	.	gene_id "MSTRG.11292"; transcript_id "MSTRG.11292.204"; exon_number "17";
chr1	StringTie	exon	161168445	161168576	1000	+	.	gene_id "MSTRG.11292"; transcript_id "MSTRG.11292.204"; exon_number "18";
chr1	StringTie	exon	161168993	161169183	1000	+	.	gene_id "MSTRG.11292"; transcript_id "MSTRG.11292.204"; exon_number "19";
chr1	StringTie	exon	161169660	161169720	1000	+	.	gene_id "MSTRG.11292"; transcript_id "MSTRG.11292.204"; exon_number "20";
chr1	StringTie	exon	161169906	161170024	1000	+	.	gene_id "MSTRG.11292"; transcript_id "MSTRG.11292.204"; exon_number "21";
chr1	StringTie	exon	161170409	161170519	1000	+	.	gene_id "MSTRG.11292"; transcript_id "MSTRG.11292.204"; exon_number "22";
chr1	StringTie	exon	161170620	161170769	1000	+	.	gene_id "MSTRG.11292"; transcript_id "MSTRG.11292.204"; exon_number "23";
chr1	StringTie	exon	161170907	161170949	1000	+	.	gene_id "MSTRG.11292"; transcript_id "MSTRG.11292.204"; exon_number "24";
chr1	StringTie	exon	161171034	161171219	1000	+	.	gene_id "MSTRG.11292"; transcript_id "MSTRG.11292.204"; exon_number "25";
chr1	StringTie	transcript	161159504	161165723	1000	+	.	gene_id "MSTRG.11292"; transcript_id "MSTRG.11292.205";
chr1	StringTie	exon	161159504	161160506	1000	+	.	gene_id "MSTRG.11292"; transcript_id "MSTRG.11292.205"; exon_number "1";
chr1	StringTie	exon	161160620	161161240	1000	+	.	gene_id "MSTRG.11292"; transcript_id "MSTRG.11292.205"; exon_number "2";
chr1	StringTie	exon	161162038	161162097	1000	+	.	gene_id "MSTRG.11292"; transcript_id "MSTRG.11292.205"; exon_number "3";
chr1	StringTie	exon	161162270	161162390	1000	+	.	gene_id "MSTRG.11292"; transcript_id "MSTRG.11292.205"; exon_number "4";
chr1	StringTie	exon	161162615	161162726	1000	+	.	gene_id "MSTRG.11292"; transcript_id "MSTRG.11292.205"; exon_number "5";
chr1	StringTie	exon	161162919	161163074	1000	+	.	gene_id "MSTRG.11292"; transcript_id "MSTRG.11292.205"; exon_number "6";
chr1	StringTie	exon	161163555	161163619	1000	+	.	gene_id "MSTRG.11292"; transcript_id "MSTRG.11292.205"; exon_number "7";
chr1	StringTie	exon	161163878	161163981	1000	+	.	gene_id "MSTRG.11292"; transcript_id "MSTRG.11292.205"; exon_number "8";
chr1	StringTie	exon	161164164	161164250	1000	+	.	gene_id "MSTRG.11292"; transcript_id "MSTRG.11292.205"; exon_number "9";
chr1	StringTie	exon	161164534	161164942	1000	+	.	gene_id "MSTRG.11292"; transcript_id "MSTRG.11292.205"; exon_number "10";
chr1	StringTie	exon	161165029	161165122	1000	+	.	gene_id "MSTRG.11292"; transcript_id "MSTRG.11292.205"; exon_number "11";
chr1	StringTie	exon	161165357	161165723	1000	+	.	gene_id "MSTRG.11292"; transcript_id "MSTRG.11292.205"; exon_number "12";
chr1	StringTie	transcript	161159504	161165721	1000	+	.	gene_id "MSTRG.11292"; transcript_id "MSTRG.11292.206";
chr1	StringTie	exon	161159504	161159678	1000	+	.	gene_id "MSTRG.11292"; transcript_id "MSTRG.11292.206"; exon_number "1";
chr1	StringTie	exon	161160329	161160506	1000	+	.	gene_id "MSTRG.11292"; transcript_id "MSTRG.11292.206"; exon_number "2";
chr1	StringTie	exon	161160620	161161240	1000	+	.	gene_id "MSTRG.11292"; transcript_id "MSTRG.11292.206"; exon_number "3";
chr1	StringTie	exon	161162038	161162097	1000	+	.	gene_id "MSTRG.11292"; transcript_id "MSTRG.11292.206"; exon_number "4";
chr1	StringTie	exon	161162270	161162390	1000	+	.	gene_id "MSTRG.11292"; transcript_id "MSTRG.11292.206"; exon_number "5";
chr1	StringTie	exon	161162615	161162726	1000	+	.	gene_id "MSTRG.11292"; transcript_id "MSTRG.11292.206"; exon_number "6";
chr1	StringTie	exon	161162919	161163074	1000	+	.	gene_id "MSTRG.11292"; transcript_id "MSTRG.11292.206"; exon_number "7";
chr1	StringTie	exon	161163555	161163619	1000	+	.	gene_id "MSTRG.11292"; transcript_id "MSTRG.11292.206"; exon_number "8";
chr1	StringTie	exon	161163878	161163981	1000	+	.	gene_id "MSTRG.11292"; transcript_id "MSTRG.11292.206"; exon_number "9";
chr1	StringTie	exon	161164168	161164250	1000	+	.	gene_id "MSTRG.11292"; transcript_id "MSTRG.11292.206"; exon_number "10";
chr1	StringTie	exon	161164534	161164942	1000	+	.	gene_id "MSTRG.11292"; transcript_id "MSTRG.11292.206"; exon_number "11";
chr1	StringTie	exon	161165029	161165143	1000	+	.	gene_id "MSTRG.11292"; transcript_id "MSTRG.11292.206"; exon_number "12";
chr1	StringTie	exon	161165357	161165721	1000	+	.	gene_id "MSTRG.11292"; transcript_id "MSTRG.11292.206"; exon_number "13";
chr1	StringTie	transcript	161159504	161165713	1000	+	.	gene_id "MSTRG.11292"; transcript_id "MSTRG.11292.207";
chr1	StringTie	exon	161159504	161159678	1000	+	.	gene_id "MSTRG.11292"; transcript_id "MSTRG.11292.207"; exon_number "1";
chr1	StringTie	exon	161160620	161160979	1000	+	.	gene_id "MSTRG.11292"; transcript_id "MSTRG.11292.207"; exon_number "2";
chr1	StringTie	exon	161161122	161161240	1000	+	.	gene_id "MSTRG.11292"; transcript_id "MSTRG.11292.207"; exon_number "3";
chr1	StringTie	exon	161162038	161162097	1000	+	.	gene_id "MSTRG.11292"; transcript_id "MSTRG.11292.207"; exon_number "4";
chr1	StringTie	exon	161162270	161162390	1000	+	.	gene_id "MSTRG.11292"; transcript_id "MSTRG.11292.207"; exon_number "5";
chr1	StringTie	exon	161162615	161162726	1000	+	.	gene_id "MSTRG.11292"; transcript_id "MSTRG.11292.207"; exon_number "6";
chr1	StringTie	exon	161162919	161163074	1000	+	.	gene_id "MSTRG.11292"; transcript_id "MSTRG.11292.207"; exon_number "7";
chr1	StringTie	exon	161163555	161163619	1000	+	.	gene_id "MSTRG.11292"; transcript_id "MSTRG.11292.207"; exon_number "8";
chr1	StringTie	exon	161163878	161163981	1000	+	.	gene_id "MSTRG.11292"; transcript_id "MSTRG.11292.207"; exon_number "9";
chr1	StringTie	exon	161164164	161164250	1000	+	.	gene_id "MSTRG.11292"; transcript_id "MSTRG.11292.207"; exon_number "10";
chr1	StringTie	exon	161164534	161164942	1000	+	.	gene_id "MSTRG.11292"; transcript_id "MSTRG.11292.207"; exon_number "11";
chr1	StringTie	exon	161165033	161165143	1000	+	.	gene_id "MSTRG.11292"; transcript_id "MSTRG.11292.207"; exon_number "12";
chr1	StringTie	exon	161165357	161165713	1000	+	.	gene_id "MSTRG.11292"; transcript_id "MSTRG.11292.207"; exon_number "13";
chr1	StringTie	transcript	161159505	161165758	1000	+	.	gene_id "MSTRG.11292"; transcript_id "MSTRG.11292.208";
chr1	StringTie	exon	161159505	161159678	1000	+	.	gene_id "MSTRG.11292"; transcript_id "MSTRG.11292.208"; exon_number "1";
chr1	StringTie	exon	161160366	161160975	1000	+	.	gene_id "MSTRG.11292"; transcript_id "MSTRG.11292.208"; exon_number "2";
chr1	StringTie	exon	161161122	161161240	1000	+	.	gene_id "MSTRG.11292"; transcript_id "MSTRG.11292.208"; exon_number "3";
chr1	StringTie	exon	161162038	161162097	1000	+	.	gene_id "MSTRG.11292"; transcript_id "MSTRG.11292.208"; exon_number "4";
chr1	StringTie	exon	161162270	161162390	1000	+	.	gene_id "MSTRG.11292"; transcript_id "MSTRG.11292.208"; exon_number "5";
chr1	StringTie	exon	161162615	161163074	1000	+	.	gene_id "MSTRG.11292"; transcript_id "MSTRG.11292.208"; exon_number "6";
chr1	StringTie	exon	161163555	161163619	1000	+	.	gene_id "MSTRG.11292"; transcript_id "MSTRG.11292.208"; exon_number "7";
chr1	StringTie	exon	161163878	161163981	1000	+	.	gene_id "MSTRG.11292"; transcript_id "MSTRG.11292.208"; exon_number "8";
chr1	StringTie	exon	161164164	161164250	1000	+	.	gene_id "MSTRG.11292"; transcript_id "MSTRG.11292.208"; exon_number "9";
chr1	StringTie	exon	161164534	161164942	1000	+	.	gene_id "MSTRG.11292"; transcript_id "MSTRG.11292.208"; exon_number "10";
chr1	StringTie	exon	161165029	161165143	1000	+	.	gene_id "MSTRG.11292"; transcript_id "MSTRG.11292.208"; exon_number "11";
chr1	StringTie	exon	161165357	161165758	1000	+	.	gene_id "MSTRG.11292"; transcript_id "MSTRG.11292.208"; exon_number "12";
chr1	StringTie	transcript	161159505	161165723	1000	+	.	gene_id "MSTRG.11292"; transcript_id "MSTRG.11292.209";
chr1	StringTie	exon	161159505	161159678	1000	+	.	gene_id "MSTRG.11292"; transcript_id "MSTRG.11292.209"; exon_number "1";
chr1	StringTie	exon	161160620	161161240	1000	+	.	gene_id "MSTRG.11292"; transcript_id "MSTRG.11292.209"; exon_number "2";
chr1	StringTie	exon	161162038	161162097	1000	+	.	gene_id "MSTRG.11292"; transcript_id "MSTRG.11292.209"; exon_number "3";
chr1	StringTie	exon	161162270	161162390	1000	+	.	gene_id "MSTRG.11292"; transcript_id "MSTRG.11292.209"; exon_number "4";
chr1	StringTie	exon	161162615	161162726	1000	+	.	gene_id "MSTRG.11292"; transcript_id "MSTRG.11292.209"; exon_number "5";
chr1	StringTie	exon	161162919	161163074	1000	+	.	gene_id "MSTRG.11292"; transcript_id "MSTRG.11292.209"; exon_number "6";
chr1	StringTie	exon	161163555	161163619	1000	+	.	gene_id "MSTRG.11292"; transcript_id "MSTRG.11292.209"; exon_number "7";
chr1	StringTie	exon	161163878	161163981	1000	+	.	gene_id "MSTRG.11292"; transcript_id "MSTRG.11292.209"; exon_number "8";
chr1	StringTie	exon	161164164	161164250	1000	+	.	gene_id "MSTRG.11292"; transcript_id "MSTRG.11292.209"; exon_number "9";
chr1	StringTie	exon	161164534	161164942	1000	+	.	gene_id "MSTRG.11292"; transcript_id "MSTRG.11292.209"; exon_number "10";
chr1	StringTie	exon	161165033	161165143	1000	+	.	gene_id "MSTRG.11292"; transcript_id "MSTRG.11292.209"; exon_number "11";
chr1	StringTie	exon	161165357	161165723	1000	+	.	gene_id "MSTRG.11292"; transcript_id "MSTRG.11292.209"; exon_number "12";
chr1	StringTie	transcript	161159505	161165723	1000	+	.	gene_id "MSTRG.11292"; transcript_id "MSTRG.11292.210";
chr1	StringTie	exon	161159505	161159678	1000	+	.	gene_id "MSTRG.11292"; transcript_id "MSTRG.11292.210"; exon_number "1";
chr1	StringTie	exon	161160366	161160506	1000	+	.	gene_id "MSTRG.11292"; transcript_id "MSTRG.11292.210"; exon_number "2";
chr1	StringTie	exon	161160620	161160979	1000	+	.	gene_id "MSTRG.11292"; transcript_id "MSTRG.11292.210"; exon_number "3";
chr1	StringTie	exon	161161122	161161240	1000	+	.	gene_id "MSTRG.11292"; transcript_id "MSTRG.11292.210"; exon_number "4";
chr1	StringTie	exon	161162038	161162097	1000	+	.	gene_id "MSTRG.11292"; transcript_id "MSTRG.11292.210"; exon_number "5";
chr1	StringTie	exon	161162270	161162390	1000	+	.	gene_id "MSTRG.11292"; transcript_id "MSTRG.11292.210"; exon_number "6";
chr1	StringTie	exon	161162615	161162726	1000	+	.	gene_id "MSTRG.11292"; transcript_id "MSTRG.11292.210"; exon_number "7";
chr1	StringTie	exon	161162919	161163074	1000	+	.	gene_id "MSTRG.11292"; transcript_id "MSTRG.11292.210"; exon_number "8";
chr1	StringTie	exon	161163555	161163619	1000	+	.	gene_id "MSTRG.11292"; transcript_id "MSTRG.11292.210"; exon_number "9";
chr1	StringTie	exon	161163878	161163981	1000	+	.	gene_id "MSTRG.11292"; transcript_id "MSTRG.11292.210"; exon_number "10";
chr1	StringTie	exon	161164168	161164250	1000	+	.	gene_id "MSTRG.11292"; transcript_id "MSTRG.11292.210"; exon_number "11";
chr1	StringTie	exon	161164534	161164942	1000	+	.	gene_id "MSTRG.11292"; transcript_id "MSTRG.11292.210"; exon_number "12";
chr1	StringTie	exon	161165029	161165143	1000	+	.	gene_id "MSTRG.11292"; transcript_id "MSTRG.11292.210"; exon_number "13";
chr1	StringTie	exon	161165357	161165723	1000	+	.	gene_id "MSTRG.11292"; transcript_id "MSTRG.11292.210"; exon_number "14";
chr1	StringTie	transcript	161159505	161171218	1000	+	.	gene_id "MSTRG.11292"; transcript_id "MSTRG.11292.211";
chr1	StringTie	exon	161159505	161159678	1000	+	.	gene_id "MSTRG.11292"; transcript_id "MSTRG.11292.211"; exon_number "1";
chr1	StringTie	exon	161160620	161160979	1000	+	.	gene_id "MSTRG.11292"; transcript_id "MSTRG.11292.211"; exon_number "2";
chr1	StringTie	exon	161161122	161161240	1000	+	.	gene_id "MSTRG.11292"; transcript_id "MSTRG.11292.211"; exon_number "3";
chr1	StringTie	exon	161162038	161162097	1000	+	.	gene_id "MSTRG.11292"; transcript_id "MSTRG.11292.211"; exon_number "4";
chr1	StringTie	exon	161162270	161162390	1000	+	.	gene_id "MSTRG.11292"; transcript_id "MSTRG.11292.211"; exon_number "5";
chr1	StringTie	exon	161162615	161162726	1000	+	.	gene_id "MSTRG.11292"; transcript_id "MSTRG.11292.211"; exon_number "6";
chr1	StringTie	exon	161162919	161163074	1000	+	.	gene_id "MSTRG.11292"; transcript_id "MSTRG.11292.211"; exon_number "7";
chr1	StringTie	exon	161163555	161163619	1000	+	.	gene_id "MSTRG.11292"; transcript_id "MSTRG.11292.211"; exon_number "8";
chr1	StringTie	exon	161163878	161163981	1000	+	.	gene_id "MSTRG.11292"; transcript_id "MSTRG.11292.211"; exon_number "9";
chr1	StringTie	exon	161164164	161164250	1000	+	.	gene_id "MSTRG.11292"; transcript_id "MSTRG.11292.211"; exon_number "10";
chr1	StringTie	exon	161164534	161164612	1000	+	.	gene_id "MSTRG.11292"; transcript_id "MSTRG.11292.211"; exon_number "11";
chr1	StringTie	exon	161164835	161164942	1000	+	.	gene_id "MSTRG.11292"; transcript_id "MSTRG.11292.211"; exon_number "12";
chr1	StringTie	exon	161165029	161165143	1000	+	.	gene_id "MSTRG.11292"; transcript_id "MSTRG.11292.211"; exon_number "13";
chr1	StringTie	exon	161165357	161165813	1000	+	.	gene_id "MSTRG.11292"; transcript_id "MSTRG.11292.211"; exon_number "14";
chr1	StringTie	exon	161166840	161166934	1000	+	.	gene_id "MSTRG.11292"; transcript_id "MSTRG.11292.211"; exon_number "15";
chr1	StringTie	exon	161167100	161167486	1000	+	.	gene_id "MSTRG.11292"; transcript_id "MSTRG.11292.211"; exon_number "16";
chr1	StringTie	exon	161167995	161168127	1000	+	.	gene_id "MSTRG.11292"; transcript_id "MSTRG.11292.211"; exon_number "17";
chr1	StringTie	exon	161168445	161168576	1000	+	.	gene_id "MSTRG.11292"; transcript_id "MSTRG.11292.211"; exon_number "18";
chr1	StringTie	exon	161168993	161169183	1000	+	.	gene_id "MSTRG.11292"; transcript_id "MSTRG.11292.211"; exon_number "19";
chr1	StringTie	exon	161169660	161169720	1000	+	.	gene_id "MSTRG.11292"; transcript_id "MSTRG.11292.211"; exon_number "20";
chr1	StringTie	exon	161169906	161170024	1000	+	.	gene_id "MSTRG.11292"; transcript_id "MSTRG.11292.211"; exon_number "21";
chr1	StringTie	exon	161170409	161170769	1000	+	.	gene_id "MSTRG.11292"; transcript_id "MSTRG.11292.211"; exon_number "22";
chr1	StringTie	exon	161170907	161171218	1000	+	.	gene_id "MSTRG.11292"; transcript_id "MSTRG.11292.211"; exon_number "23";
chr1	StringTie	transcript	161159505	161171290	1000	+	.	gene_id "MSTRG.11292"; transcript_id "MSTRG.11292.212";
chr1	StringTie	exon	161159505	161160506	1000	+	.	gene_id "MSTRG.11292"; transcript_id "MSTRG.11292.212"; exon_number "1";
chr1	StringTie	exon	161160620	161161240	1000	+	.	gene_id "MSTRG.11292"; transcript_id "MSTRG.11292.212"; exon_number "2";
chr1	StringTie	exon	161162038	161162097	1000	+	.	gene_id "MSTRG.11292"; transcript_id "MSTRG.11292.212"; exon_number "3";
chr1	StringTie	exon	161162270	161162390	1000	+	.	gene_id "MSTRG.11292"; transcript_id "MSTRG.11292.212"; exon_number "4";
chr1	StringTie	exon	161162615	161162726	1000	+	.	gene_id "MSTRG.11292"; transcript_id "MSTRG.11292.212"; exon_number "5";
chr1	StringTie	exon	161162919	161163074	1000	+	.	gene_id "MSTRG.11292"; transcript_id "MSTRG.11292.212"; exon_number "6";
chr1	StringTie	exon	161163555	161163619	1000	+	.	gene_id "MSTRG.11292"; transcript_id "MSTRG.11292.212"; exon_number "7";
chr1	StringTie	exon	161163878	161163981	1000	+	.	gene_id "MSTRG.11292"; transcript_id "MSTRG.11292.212"; exon_number "8";
chr1	StringTie	exon	161164164	161164250	1000	+	.	gene_id "MSTRG.11292"; transcript_id "MSTRG.11292.212"; exon_number "9";
chr1	StringTie	exon	161164534	161164942	1000	+	.	gene_id "MSTRG.11292"; transcript_id "MSTRG.11292.212"; exon_number "10";
chr1	StringTie	exon	161165029	161165143	1000	+	.	gene_id "MSTRG.11292"; transcript_id "MSTRG.11292.212"; exon_number "11";
chr1	StringTie	exon	161165357	161166173	1000	+	.	gene_id "MSTRG.11292"; transcript_id "MSTRG.11292.212"; exon_number "12";
chr1	StringTie	exon	161166295	161166672	1000	+	.	gene_id "MSTRG.11292"; transcript_id "MSTRG.11292.212"; exon_number "13";
chr1	StringTie	exon	161166840	161166934	1000	+	.	gene_id "MSTRG.11292"; transcript_id "MSTRG.11292.212"; exon_number "14";
chr1	StringTie	exon	161167100	161167234	1000	+	.	gene_id "MSTRG.11292"; transcript_id "MSTRG.11292.212"; exon_number "15";
chr1	StringTie	exon	161167371	161167486	1000	+	.	gene_id "MSTRG.11292"; transcript_id "MSTRG.11292.212"; exon_number "16";
chr1	StringTie	exon	161167995	161168127	1000	+	.	gene_id "MSTRG.11292"; transcript_id "MSTRG.11292.212"; exon_number "17";
chr1	StringTie	exon	161168432	161168576	1000	+	.	gene_id "MSTRG.11292"; transcript_id "MSTRG.11292.212"; exon_number "18";
chr1	StringTie	exon	161168993	161169183	1000	+	.	gene_id "MSTRG.11292"; transcript_id "MSTRG.11292.212"; exon_number "19";
chr1	StringTie	exon	161169660	161169720	1000	+	.	gene_id "MSTRG.11292"; transcript_id "MSTRG.11292.212"; exon_number "20";
chr1	StringTie	exon	161169906	161170024	1000	+	.	gene_id "MSTRG.11292"; transcript_id "MSTRG.11292.212"; exon_number "21";
chr1	StringTie	exon	161170409	161170519	1000	+	.	gene_id "MSTRG.11292"; transcript_id "MSTRG.11292.212"; exon_number "22";
chr1	StringTie	exon	161170620	161170769	1000	+	.	gene_id "MSTRG.11292"; transcript_id "MSTRG.11292.212"; exon_number "23";
chr1	StringTie	exon	161170907	161170949	1000	+	.	gene_id "MSTRG.11292"; transcript_id "MSTRG.11292.212"; exon_number "24";
chr1	StringTie	exon	161171034	161171290	1000	+	.	gene_id "MSTRG.11292"; transcript_id "MSTRG.11292.212"; exon_number "25";
chr1	StringTie	transcript	161159505	161171220	1000	+	.	gene_id "MSTRG.11292"; transcript_id "MSTRG.11292.213";
chr1	StringTie	exon	161159505	161159678	1000	+	.	gene_id "MSTRG.11292"; transcript_id "MSTRG.11292.213"; exon_number "1";
chr1	StringTie	exon	161160329	161160506	1000	+	.	gene_id "MSTRG.11292"; transcript_id "MSTRG.11292.213"; exon_number "2";
chr1	StringTie	exon	161160620	161161240	1000	+	.	gene_id "MSTRG.11292"; transcript_id "MSTRG.11292.213"; exon_number "3";
chr1	StringTie	exon	161162038	161162097	1000	+	.	gene_id "MSTRG.11292"; transcript_id "MSTRG.11292.213"; exon_number "4";
chr1	StringTie	exon	161162270	161162390	1000	+	.	gene_id "MSTRG.11292"; transcript_id "MSTRG.11292.213"; exon_number "5";
chr1	StringTie	exon	161162615	161162726	1000	+	.	gene_id "MSTRG.11292"; transcript_id "MSTRG.11292.213"; exon_number "6";
chr1	StringTie	exon	161162919	161163074	1000	+	.	gene_id "MSTRG.11292"; transcript_id "MSTRG.11292.213"; exon_number "7";
chr1	StringTie	exon	161163555	161163619	1000	+	.	gene_id "MSTRG.11292"; transcript_id "MSTRG.11292.213"; exon_number "8";
chr1	StringTie	exon	161163878	161163981	1000	+	.	gene_id "MSTRG.11292"; transcript_id "MSTRG.11292.213"; exon_number "9";
chr1	StringTie	exon	161164164	161164250	1000	+	.	gene_id "MSTRG.11292"; transcript_id "MSTRG.11292.213"; exon_number "10";
chr1	StringTie	exon	161164534	161164612	1000	+	.	gene_id "MSTRG.11292"; transcript_id "MSTRG.11292.213"; exon_number "11";
chr1	StringTie	exon	161164835	161164942	1000	+	.	gene_id "MSTRG.11292"; transcript_id "MSTRG.11292.213"; exon_number "12";
chr1	StringTie	exon	161165029	161165143	1000	+	.	gene_id "MSTRG.11292"; transcript_id "MSTRG.11292.213"; exon_number "13";
chr1	StringTie	exon	161165357	161166173	1000	+	.	gene_id "MSTRG.11292"; transcript_id "MSTRG.11292.213"; exon_number "14";
chr1	StringTie	exon	161166295	161166672	1000	+	.	gene_id "MSTRG.11292"; transcript_id "MSTRG.11292.213"; exon_number "15";
chr1	StringTie	exon	161166840	161166934	1000	+	.	gene_id "MSTRG.11292"; transcript_id "MSTRG.11292.213"; exon_number "16";
chr1	StringTie	exon	161167100	161167486	1000	+	.	gene_id "MSTRG.11292"; transcript_id "MSTRG.11292.213"; exon_number "17";
chr1	StringTie	exon	161167995	161168127	1000	+	.	gene_id "MSTRG.11292"; transcript_id "MSTRG.11292.213"; exon_number "18";
chr1	StringTie	exon	161168413	161168576	1000	+	.	gene_id "MSTRG.11292"; transcript_id "MSTRG.11292.213"; exon_number "19";
chr1	StringTie	exon	161168993	161169183	1000	+	.	gene_id "MSTRG.11292"; transcript_id "MSTRG.11292.213"; exon_number "20";
chr1	StringTie	exon	161169660	161169720	1000	+	.	gene_id "MSTRG.11292"; transcript_id "MSTRG.11292.213"; exon_number "21";
chr1	StringTie	exon	161169906	161170024	1000	+	.	gene_id "MSTRG.11292"; transcript_id "MSTRG.11292.213"; exon_number "22";
chr1	StringTie	exon	161170409	161170519	1000	+	.	gene_id "MSTRG.11292"; transcript_id "MSTRG.11292.213"; exon_number "23";
chr1	StringTie	exon	161170620	161170769	1000	+	.	gene_id "MSTRG.11292"; transcript_id "MSTRG.11292.213"; exon_number "24";
chr1	StringTie	exon	161170907	161170949	1000	+	.	gene_id "MSTRG.11292"; transcript_id "MSTRG.11292.213"; exon_number "25";
chr1	StringTie	exon	161171034	161171220	1000	+	.	gene_id "MSTRG.11292"; transcript_id "MSTRG.11292.213"; exon_number "26";
chr1	StringTie	transcript	161159506	161171219	1000	+	.	gene_id "MSTRG.11292"; transcript_id "MSTRG.11292.214";
chr1	StringTie	exon	161159506	161159678	1000	+	.	gene_id "MSTRG.11292"; transcript_id "MSTRG.11292.214"; exon_number "1";
chr1	StringTie	exon	161160329	161161240	1000	+	.	gene_id "MSTRG.11292"; transcript_id "MSTRG.11292.214"; exon_number "2";
chr1	StringTie	exon	161162038	161162097	1000	+	.	gene_id "MSTRG.11292"; transcript_id "MSTRG.11292.214"; exon_number "3";
chr1	StringTie	exon	161162270	161162390	1000	+	.	gene_id "MSTRG.11292"; transcript_id "MSTRG.11292.214"; exon_number "4";
chr1	StringTie	exon	161162615	161162726	1000	+	.	gene_id "MSTRG.11292"; transcript_id "MSTRG.11292.214"; exon_number "5";
chr1	StringTie	exon	161162919	161163074	1000	+	.	gene_id "MSTRG.11292"; transcript_id "MSTRG.11292.214"; exon_number "6";
chr1	StringTie	exon	161163555	161163619	1000	+	.	gene_id "MSTRG.11292"; transcript_id "MSTRG.11292.214"; exon_number "7";
chr1	StringTie	exon	161163878	161163922	1000	+	.	gene_id "MSTRG.11292"; transcript_id "MSTRG.11292.214"; exon_number "8";
chr1	StringTie	exon	161164164	161164250	1000	+	.	gene_id "MSTRG.11292"; transcript_id "MSTRG.11292.214"; exon_number "9";
chr1	StringTie	exon	161164534	161164942	1000	+	.	gene_id "MSTRG.11292"; transcript_id "MSTRG.11292.214"; exon_number "10";
chr1	StringTie	exon	161165029	161165143	1000	+	.	gene_id "MSTRG.11292"; transcript_id "MSTRG.11292.214"; exon_number "11";
chr1	StringTie	exon	161165357	161166173	1000	+	.	gene_id "MSTRG.11292"; transcript_id "MSTRG.11292.214"; exon_number "12";
chr1	StringTie	exon	161166840	161166934	1000	+	.	gene_id "MSTRG.11292"; transcript_id "MSTRG.11292.214"; exon_number "13";
chr1	StringTie	exon	161167100	161167234	1000	+	.	gene_id "MSTRG.11292"; transcript_id "MSTRG.11292.214"; exon_number "14";
chr1	StringTie	exon	161167339	161167486	1000	+	.	gene_id "MSTRG.11292"; transcript_id "MSTRG.11292.214"; exon_number "15";
chr1	StringTie	exon	161167995	161168127	1000	+	.	gene_id "MSTRG.11292"; transcript_id "MSTRG.11292.214"; exon_number "16";
chr1	StringTie	exon	161168413	161168576	1000	+	.	gene_id "MSTRG.11292"; transcript_id "MSTRG.11292.214"; exon_number "17";
chr1	StringTie	exon	161168993	161169183	1000	+	.	gene_id "MSTRG.11292"; transcript_id "MSTRG.11292.214"; exon_number "18";
chr1	StringTie	exon	161169660	161169720	1000	+	.	gene_id "MSTRG.11292"; transcript_id "MSTRG.11292.214"; exon_number "19";
chr1	StringTie	exon	161169906	161170024	1000	+	.	gene_id "MSTRG.11292"; transcript_id "MSTRG.11292.214"; exon_number "20";
chr1	StringTie	exon	161170409	161170519	1000	+	.	gene_id "MSTRG.11292"; transcript_id "MSTRG.11292.214"; exon_number "21";
chr1	StringTie	exon	161170620	161170769	1000	+	.	gene_id "MSTRG.11292"; transcript_id "MSTRG.11292.214"; exon_number "22";
chr1	StringTie	exon	161170907	161170949	1000	+	.	gene_id "MSTRG.11292"; transcript_id "MSTRG.11292.214"; exon_number "23";
chr1	StringTie	exon	161171034	161171219	1000	+	.	gene_id "MSTRG.11292"; transcript_id "MSTRG.11292.214"; exon_number "24";
chr1	StringTie	transcript	161159506	161171262	1000	+	.	gene_id "MSTRG.11292"; transcript_id "MSTRG.11292.215";
chr1	StringTie	exon	161159506	161159678	1000	+	.	gene_id "MSTRG.11292"; transcript_id "MSTRG.11292.215"; exon_number "1";
chr1	StringTie	exon	161160366	161161240	1000	+	.	gene_id "MSTRG.11292"; transcript_id "MSTRG.11292.215"; exon_number "2";
chr1	StringTie	exon	161162038	161162097	1000	+	.	gene_id "MSTRG.11292"; transcript_id "MSTRG.11292.215"; exon_number "3";
chr1	StringTie	exon	161162270	161162390	1000	+	.	gene_id "MSTRG.11292"; transcript_id "MSTRG.11292.215"; exon_number "4";
chr1	StringTie	exon	161162615	161162726	1000	+	.	gene_id "MSTRG.11292"; transcript_id "MSTRG.11292.215"; exon_number "5";
chr1	StringTie	exon	161162919	161163074	1000	+	.	gene_id "MSTRG.11292"; transcript_id "MSTRG.11292.215"; exon_number "6";
chr1	StringTie	exon	161163555	161163619	1000	+	.	gene_id "MSTRG.11292"; transcript_id "MSTRG.11292.215"; exon_number "7";
chr1	StringTie	exon	161163878	161163981	1000	+	.	gene_id "MSTRG.11292"; transcript_id "MSTRG.11292.215"; exon_number "8";
chr1	StringTie	exon	161164164	161164250	1000	+	.	gene_id "MSTRG.11292"; transcript_id "MSTRG.11292.215"; exon_number "9";
chr1	StringTie	exon	161164534	161164612	1000	+	.	gene_id "MSTRG.11292"; transcript_id "MSTRG.11292.215"; exon_number "10";
chr1	StringTie	exon	161164835	161164942	1000	+	.	gene_id "MSTRG.11292"; transcript_id "MSTRG.11292.215"; exon_number "11";
chr1	StringTie	exon	161165029	161165143	1000	+	.	gene_id "MSTRG.11292"; transcript_id "MSTRG.11292.215"; exon_number "12";
chr1	StringTie	exon	161165357	161166672	1000	+	.	gene_id "MSTRG.11292"; transcript_id "MSTRG.11292.215"; exon_number "13";
chr1	StringTie	exon	161166840	161166934	1000	+	.	gene_id "MSTRG.11292"; transcript_id "MSTRG.11292.215"; exon_number "14";
chr1	StringTie	exon	161167100	161167234	1000	+	.	gene_id "MSTRG.11292"; transcript_id "MSTRG.11292.215"; exon_number "15";
chr1	StringTie	exon	161167371	161167486	1000	+	.	gene_id "MSTRG.11292"; transcript_id "MSTRG.11292.215"; exon_number "16";
chr1	StringTie	exon	161167995	161168127	1000	+	.	gene_id "MSTRG.11292"; transcript_id "MSTRG.11292.215"; exon_number "17";
chr1	StringTie	exon	161168432	161168576	1000	+	.	gene_id "MSTRG.11292"; transcript_id "MSTRG.11292.215"; exon_number "18";
chr1	StringTie	exon	161168993	161169183	1000	+	.	gene_id "MSTRG.11292"; transcript_id "MSTRG.11292.215"; exon_number "19";
chr1	StringTie	exon	161169660	161169720	1000	+	.	gene_id "MSTRG.11292"; transcript_id "MSTRG.11292.215"; exon_number "20";
chr1	StringTie	exon	161169906	161170024	1000	+	.	gene_id "MSTRG.11292"; transcript_id "MSTRG.11292.215"; exon_number "21";
chr1	StringTie	exon	161170409	161170519	1000	+	.	gene_id "MSTRG.11292"; transcript_id "MSTRG.11292.215"; exon_number "22";
chr1	StringTie	exon	161170620	161170769	1000	+	.	gene_id "MSTRG.11292"; transcript_id "MSTRG.11292.215"; exon_number "23";
chr1	StringTie	exon	161170907	161170949	1000	+	.	gene_id "MSTRG.11292"; transcript_id "MSTRG.11292.215"; exon_number "24";
chr1	StringTie	exon	161171034	161171262	1000	+	.	gene_id "MSTRG.11292"; transcript_id "MSTRG.11292.215"; exon_number "25";
chr1	StringTie	transcript	161159506	161171267	1000	+	.	gene_id "MSTRG.11292"; transcript_id "MSTRG.11292.216";
chr1	StringTie	exon	161159506	161159678	1000	+	.	gene_id "MSTRG.11292"; transcript_id "MSTRG.11292.216"; exon_number "1";
chr1	StringTie	exon	161160366	161160506	1000	+	.	gene_id "MSTRG.11292"; transcript_id "MSTRG.11292.216"; exon_number "2";
chr1	StringTie	exon	161160620	161161240	1000	+	.	gene_id "MSTRG.11292"; transcript_id "MSTRG.11292.216"; exon_number "3";
chr1	StringTie	exon	161162038	161162097	1000	+	.	gene_id "MSTRG.11292"; transcript_id "MSTRG.11292.216"; exon_number "4";
chr1	StringTie	exon	161162270	161162390	1000	+	.	gene_id "MSTRG.11292"; transcript_id "MSTRG.11292.216"; exon_number "5";
chr1	StringTie	exon	161162615	161162726	1000	+	.	gene_id "MSTRG.11292"; transcript_id "MSTRG.11292.216"; exon_number "6";
chr1	StringTie	exon	161162919	161163074	1000	+	.	gene_id "MSTRG.11292"; transcript_id "MSTRG.11292.216"; exon_number "7";
chr1	StringTie	exon	161163555	161163619	1000	+	.	gene_id "MSTRG.11292"; transcript_id "MSTRG.11292.216"; exon_number "8";
chr1	StringTie	exon	161163878	161163981	1000	+	.	gene_id "MSTRG.11292"; transcript_id "MSTRG.11292.216"; exon_number "9";
chr1	StringTie	exon	161164164	161164250	1000	+	.	gene_id "MSTRG.11292"; transcript_id "MSTRG.11292.216"; exon_number "10";
chr1	StringTie	exon	161164534	161164612	1000	+	.	gene_id "MSTRG.11292"; transcript_id "MSTRG.11292.216"; exon_number "11";
chr1	StringTie	exon	161164835	161164942	1000	+	.	gene_id "MSTRG.11292"; transcript_id "MSTRG.11292.216"; exon_number "12";
chr1	StringTie	exon	161165029	161165143	1000	+	.	gene_id "MSTRG.11292"; transcript_id "MSTRG.11292.216"; exon_number "13";
chr1	StringTie	exon	161165357	161165813	1000	+	.	gene_id "MSTRG.11292"; transcript_id "MSTRG.11292.216"; exon_number "14";
chr1	StringTie	exon	161166840	161166934	1000	+	.	gene_id "MSTRG.11292"; transcript_id "MSTRG.11292.216"; exon_number "15";
chr1	StringTie	exon	161167100	161167234	1000	+	.	gene_id "MSTRG.11292"; transcript_id "MSTRG.11292.216"; exon_number "16";
chr1	StringTie	exon	161167371	161167486	1000	+	.	gene_id "MSTRG.11292"; transcript_id "MSTRG.11292.216"; exon_number "17";
chr1	StringTie	exon	161167995	161168127	1000	+	.	gene_id "MSTRG.11292"; transcript_id "MSTRG.11292.216"; exon_number "18";
chr1	StringTie	exon	161168413	161168576	1000	+	.	gene_id "MSTRG.11292"; transcript_id "MSTRG.11292.216"; exon_number "19";
chr1	StringTie	exon	161168993	161169183	1000	+	.	gene_id "MSTRG.11292"; transcript_id "MSTRG.11292.216"; exon_number "20";
chr1	StringTie	exon	161169660	161169720	1000	+	.	gene_id "MSTRG.11292"; transcript_id "MSTRG.11292.216"; exon_number "21";
chr1	StringTie	exon	161169906	161170024	1000	+	.	gene_id "MSTRG.11292"; transcript_id "MSTRG.11292.216"; exon_number "22";
chr1	StringTie	exon	161170409	161170519	1000	+	.	gene_id "MSTRG.11292"; transcript_id "MSTRG.11292.216"; exon_number "23";
chr1	StringTie	exon	161170620	161170769	1000	+	.	gene_id "MSTRG.11292"; transcript_id "MSTRG.11292.216"; exon_number "24";
chr1	StringTie	exon	161170907	161170949	1000	+	.	gene_id "MSTRG.11292"; transcript_id "MSTRG.11292.216"; exon_number "25";
chr1	StringTie	exon	161171034	161171267	1000	+	.	gene_id "MSTRG.11292"; transcript_id "MSTRG.11292.216"; exon_number "26";
chr1	StringTie	transcript	161159509	161165727	1000	+	.	gene_id "MSTRG.11292"; transcript_id "MSTRG.11292.217";
chr1	StringTie	exon	161159509	161159529	1000	+	.	gene_id "MSTRG.11292"; transcript_id "MSTRG.11292.217"; exon_number "1";
chr1	StringTie	exon	161159659	161159678	1000	+	.	gene_id "MSTRG.11292"; transcript_id "MSTRG.11292.217"; exon_number "2";
chr1	StringTie	exon	161160366	161160506	1000	+	.	gene_id "MSTRG.11292"; transcript_id "MSTRG.11292.217"; exon_number "3";
chr1	StringTie	exon	161160620	161161240	1000	+	.	gene_id "MSTRG.11292"; transcript_id "MSTRG.11292.217"; exon_number "4";
chr1	StringTie	exon	161162038	161162097	1000	+	.	gene_id "MSTRG.11292"; transcript_id "MSTRG.11292.217"; exon_number "5";
chr1	StringTie	exon	161162270	161162390	1000	+	.	gene_id "MSTRG.11292"; transcript_id "MSTRG.11292.217"; exon_number "6";
chr1	StringTie	exon	161162615	161163074	1000	+	.	gene_id "MSTRG.11292"; transcript_id "MSTRG.11292.217"; exon_number "7";
chr1	StringTie	exon	161163555	161163619	1000	+	.	gene_id "MSTRG.11292"; transcript_id "MSTRG.11292.217"; exon_number "8";
chr1	StringTie	exon	161163878	161164942	1000	+	.	gene_id "MSTRG.11292"; transcript_id "MSTRG.11292.217"; exon_number "9";
chr1	StringTie	exon	161165029	161165143	1000	+	.	gene_id "MSTRG.11292"; transcript_id "MSTRG.11292.217"; exon_number "10";
chr1	StringTie	exon	161165357	161165727	1000	+	.	gene_id "MSTRG.11292"; transcript_id "MSTRG.11292.217"; exon_number "11";
chr1	StringTie	transcript	161159509	161165723	1000	+	.	gene_id "MSTRG.11292"; transcript_id "MSTRG.11292.218";
chr1	StringTie	exon	161159509	161159678	1000	+	.	gene_id "MSTRG.11292"; transcript_id "MSTRG.11292.218"; exon_number "1";
chr1	StringTie	exon	161160366	161160506	1000	+	.	gene_id "MSTRG.11292"; transcript_id "MSTRG.11292.218"; exon_number "2";
chr1	StringTie	exon	161160620	161161240	1000	+	.	gene_id "MSTRG.11292"; transcript_id "MSTRG.11292.218"; exon_number "3";
chr1	StringTie	exon	161162038	161162097	1000	+	.	gene_id "MSTRG.11292"; transcript_id "MSTRG.11292.218"; exon_number "4";
chr1	StringTie	exon	161162270	161162390	1000	+	.	gene_id "MSTRG.11292"; transcript_id "MSTRG.11292.218"; exon_number "5";
chr1	StringTie	exon	161162615	161162726	1000	+	.	gene_id "MSTRG.11292"; transcript_id "MSTRG.11292.218"; exon_number "6";
chr1	StringTie	exon	161162919	161163074	1000	+	.	gene_id "MSTRG.11292"; transcript_id "MSTRG.11292.218"; exon_number "7";
chr1	StringTie	exon	161163555	161163619	1000	+	.	gene_id "MSTRG.11292"; transcript_id "MSTRG.11292.218"; exon_number "8";
chr1	StringTie	exon	161163878	161163922	1000	+	.	gene_id "MSTRG.11292"; transcript_id "MSTRG.11292.218"; exon_number "9";
chr1	StringTie	exon	161164168	161164250	1000	+	.	gene_id "MSTRG.11292"; transcript_id "MSTRG.11292.218"; exon_number "10";
chr1	StringTie	exon	161164534	161164942	1000	+	.	gene_id "MSTRG.11292"; transcript_id "MSTRG.11292.218"; exon_number "11";
chr1	StringTie	exon	161165029	161165143	1000	+	.	gene_id "MSTRG.11292"; transcript_id "MSTRG.11292.218"; exon_number "12";
chr1	StringTie	exon	161165357	161165723	1000	+	.	gene_id "MSTRG.11292"; transcript_id "MSTRG.11292.218"; exon_number "13";
chr1	StringTie	transcript	161159509	161165723	1000	+	.	gene_id "MSTRG.11292"; transcript_id "MSTRG.11292.219";
chr1	StringTie	exon	161159509	161159678	1000	+	.	gene_id "MSTRG.11292"; transcript_id "MSTRG.11292.219"; exon_number "1";
chr1	StringTie	exon	161160366	161160506	1000	+	.	gene_id "MSTRG.11292"; transcript_id "MSTRG.11292.219"; exon_number "2";
chr1	StringTie	exon	161160620	161161240	1000	+	.	gene_id "MSTRG.11292"; transcript_id "MSTRG.11292.219"; exon_number "3";
chr1	StringTie	exon	161162038	161162097	1000	+	.	gene_id "MSTRG.11292"; transcript_id "MSTRG.11292.219"; exon_number "4";
chr1	StringTie	exon	161162270	161162390	1000	+	.	gene_id "MSTRG.11292"; transcript_id "MSTRG.11292.219"; exon_number "5";
chr1	StringTie	exon	161162923	161163074	1000	+	.	gene_id "MSTRG.11292"; transcript_id "MSTRG.11292.219"; exon_number "6";
chr1	StringTie	exon	161163555	161163619	1000	+	.	gene_id "MSTRG.11292"; transcript_id "MSTRG.11292.219"; exon_number "7";
chr1	StringTie	exon	161163878	161163981	1000	+	.	gene_id "MSTRG.11292"; transcript_id "MSTRG.11292.219"; exon_number "8";
chr1	StringTie	exon	161164164	161164250	1000	+	.	gene_id "MSTRG.11292"; transcript_id "MSTRG.11292.219"; exon_number "9";
chr1	StringTie	exon	161164534	161164942	1000	+	.	gene_id "MSTRG.11292"; transcript_id "MSTRG.11292.219"; exon_number "10";
chr1	StringTie	exon	161165029	161165143	1000	+	.	gene_id "MSTRG.11292"; transcript_id "MSTRG.11292.219"; exon_number "11";
chr1	StringTie	exon	161165357	161165479	1000	+	.	gene_id "MSTRG.11292"; transcript_id "MSTRG.11292.219"; exon_number "12";
chr1	StringTie	exon	161165525	161165723	1000	+	.	gene_id "MSTRG.11292"; transcript_id "MSTRG.11292.219"; exon_number "13";
chr1	StringTie	transcript	161159509	161165723	1000	+	.	gene_id "MSTRG.11292"; transcript_id "MSTRG.11292.220";
chr1	StringTie	exon	161159509	161159678	1000	+	.	gene_id "MSTRG.11292"; transcript_id "MSTRG.11292.220"; exon_number "1";
chr1	StringTie	exon	161160366	161160506	1000	+	.	gene_id "MSTRG.11292"; transcript_id "MSTRG.11292.220"; exon_number "2";
chr1	StringTie	exon	161160620	161160979	1000	+	.	gene_id "MSTRG.11292"; transcript_id "MSTRG.11292.220"; exon_number "3";
chr1	StringTie	exon	161161122	161161240	1000	+	.	gene_id "MSTRG.11292"; transcript_id "MSTRG.11292.220"; exon_number "4";
chr1	StringTie	exon	161162038	161162097	1000	+	.	gene_id "MSTRG.11292"; transcript_id "MSTRG.11292.220"; exon_number "5";
chr1	StringTie	exon	161162270	161162390	1000	+	.	gene_id "MSTRG.11292"; transcript_id "MSTRG.11292.220"; exon_number "6";
chr1	StringTie	exon	161162615	161162726	1000	+	.	gene_id "MSTRG.11292"; transcript_id "MSTRG.11292.220"; exon_number "7";
chr1	StringTie	exon	161162919	161163074	1000	+	.	gene_id "MSTRG.11292"; transcript_id "MSTRG.11292.220"; exon_number "8";
chr1	StringTie	exon	161163555	161163619	1000	+	.	gene_id "MSTRG.11292"; transcript_id "MSTRG.11292.220"; exon_number "9";
chr1	StringTie	exon	161163878	161163922	1000	+	.	gene_id "MSTRG.11292"; transcript_id "MSTRG.11292.220"; exon_number "10";
chr1	StringTie	exon	161164164	161164250	1000	+	.	gene_id "MSTRG.11292"; transcript_id "MSTRG.11292.220"; exon_number "11";
chr1	StringTie	exon	161164534	161164942	1000	+	.	gene_id "MSTRG.11292"; transcript_id "MSTRG.11292.220"; exon_number "12";
chr1	StringTie	exon	161165029	161165143	1000	+	.	gene_id "MSTRG.11292"; transcript_id "MSTRG.11292.220"; exon_number "13";
chr1	StringTie	exon	161165357	161165479	1000	+	.	gene_id "MSTRG.11292"; transcript_id "MSTRG.11292.220"; exon_number "14";
chr1	StringTie	exon	161165525	161165723	1000	+	.	gene_id "MSTRG.11292"; transcript_id "MSTRG.11292.220"; exon_number "15";
chr1	StringTie	transcript	161159509	161171218	1000	+	.	gene_id "MSTRG.11292"; transcript_id "MSTRG.11292.221";
chr1	StringTie	exon	161159509	161159678	1000	+	.	gene_id "MSTRG.11292"; transcript_id "MSTRG.11292.221"; exon_number "1";
chr1	StringTie	exon	161160366	161160506	1000	+	.	gene_id "MSTRG.11292"; transcript_id "MSTRG.11292.221"; exon_number "2";
chr1	StringTie	exon	161160620	161161240	1000	+	.	gene_id "MSTRG.11292"; transcript_id "MSTRG.11292.221"; exon_number "3";
chr1	StringTie	exon	161162038	161162097	1000	+	.	gene_id "MSTRG.11292"; transcript_id "MSTRG.11292.221"; exon_number "4";
chr1	StringTie	exon	161162270	161162390	1000	+	.	gene_id "MSTRG.11292"; transcript_id "MSTRG.11292.221"; exon_number "5";
chr1	StringTie	exon	161162615	161162726	1000	+	.	gene_id "MSTRG.11292"; transcript_id "MSTRG.11292.221"; exon_number "6";
chr1	StringTie	exon	161162919	161163074	1000	+	.	gene_id "MSTRG.11292"; transcript_id "MSTRG.11292.221"; exon_number "7";
chr1	StringTie	exon	161163555	161163619	1000	+	.	gene_id "MSTRG.11292"; transcript_id "MSTRG.11292.221"; exon_number "8";
chr1	StringTie	exon	161163878	161163981	1000	+	.	gene_id "MSTRG.11292"; transcript_id "MSTRG.11292.221"; exon_number "9";
chr1	StringTie	exon	161164164	161164250	1000	+	.	gene_id "MSTRG.11292"; transcript_id "MSTRG.11292.221"; exon_number "10";
chr1	StringTie	exon	161164534	161164612	1000	+	.	gene_id "MSTRG.11292"; transcript_id "MSTRG.11292.221"; exon_number "11";
chr1	StringTie	exon	161164835	161164942	1000	+	.	gene_id "MSTRG.11292"; transcript_id "MSTRG.11292.221"; exon_number "12";
chr1	StringTie	exon	161165029	161165143	1000	+	.	gene_id "MSTRG.11292"; transcript_id "MSTRG.11292.221"; exon_number "13";
chr1	StringTie	exon	161165357	161165813	1000	+	.	gene_id "MSTRG.11292"; transcript_id "MSTRG.11292.221"; exon_number "14";
chr1	StringTie	exon	161166840	161166934	1000	+	.	gene_id "MSTRG.11292"; transcript_id "MSTRG.11292.221"; exon_number "15";
chr1	StringTie	exon	161167100	161167486	1000	+	.	gene_id "MSTRG.11292"; transcript_id "MSTRG.11292.221"; exon_number "16";
chr1	StringTie	exon	161167610	161167707	1000	+	.	gene_id "MSTRG.11292"; transcript_id "MSTRG.11292.221"; exon_number "17";
chr1	StringTie	exon	161167995	161168576	1000	+	.	gene_id "MSTRG.11292"; transcript_id "MSTRG.11292.221"; exon_number "18";
chr1	StringTie	exon	161168993	161169183	1000	+	.	gene_id "MSTRG.11292"; transcript_id "MSTRG.11292.221"; exon_number "19";
chr1	StringTie	exon	161169660	161169720	1000	+	.	gene_id "MSTRG.11292"; transcript_id "MSTRG.11292.221"; exon_number "20";
chr1	StringTie	exon	161169906	161170024	1000	+	.	gene_id "MSTRG.11292"; transcript_id "MSTRG.11292.221"; exon_number "21";
chr1	StringTie	exon	161170409	161170519	1000	+	.	gene_id "MSTRG.11292"; transcript_id "MSTRG.11292.221"; exon_number "22";
chr1	StringTie	exon	161170620	161170769	1000	+	.	gene_id "MSTRG.11292"; transcript_id "MSTRG.11292.221"; exon_number "23";
chr1	StringTie	exon	161170907	161170949	1000	+	.	gene_id "MSTRG.11292"; transcript_id "MSTRG.11292.221"; exon_number "24";
chr1	StringTie	exon	161171034	161171218	1000	+	.	gene_id "MSTRG.11292"; transcript_id "MSTRG.11292.221"; exon_number "25";
chr1	StringTie	transcript	161159509	161171312	1000	+	.	gene_id "MSTRG.11292"; transcript_id "MSTRG.11292.222";
chr1	StringTie	exon	161159509	161160506	1000	+	.	gene_id "MSTRG.11292"; transcript_id "MSTRG.11292.222"; exon_number "1";
chr1	StringTie	exon	161160620	161161240	1000	+	.	gene_id "MSTRG.11292"; transcript_id "MSTRG.11292.222"; exon_number "2";
chr1	StringTie	exon	161162038	161162097	1000	+	.	gene_id "MSTRG.11292"; transcript_id "MSTRG.11292.222"; exon_number "3";
chr1	StringTie	exon	161162270	161162390	1000	+	.	gene_id "MSTRG.11292"; transcript_id "MSTRG.11292.222"; exon_number "4";
chr1	StringTie	exon	161162615	161162726	1000	+	.	gene_id "MSTRG.11292"; transcript_id "MSTRG.11292.222"; exon_number "5";
chr1	StringTie	exon	161162919	161163074	1000	+	.	gene_id "MSTRG.11292"; transcript_id "MSTRG.11292.222"; exon_number "6";
chr1	StringTie	exon	161163555	161163619	1000	+	.	gene_id "MSTRG.11292"; transcript_id "MSTRG.11292.222"; exon_number "7";
chr1	StringTie	exon	161163878	161163981	1000	+	.	gene_id "MSTRG.11292"; transcript_id "MSTRG.11292.222"; exon_number "8";
chr1	StringTie	exon	161164164	161164250	1000	+	.	gene_id "MSTRG.11292"; transcript_id "MSTRG.11292.222"; exon_number "9";
chr1	StringTie	exon	161164534	161164612	1000	+	.	gene_id "MSTRG.11292"; transcript_id "MSTRG.11292.222"; exon_number "10";
chr1	StringTie	exon	161164835	161164942	1000	+	.	gene_id "MSTRG.11292"; transcript_id "MSTRG.11292.222"; exon_number "11";
chr1	StringTie	exon	161165029	161165143	1000	+	.	gene_id "MSTRG.11292"; transcript_id "MSTRG.11292.222"; exon_number "12";
chr1	StringTie	exon	161165357	161166173	1000	+	.	gene_id "MSTRG.11292"; transcript_id "MSTRG.11292.222"; exon_number "13";
chr1	StringTie	exon	161166304	161166672	1000	+	.	gene_id "MSTRG.11292"; transcript_id "MSTRG.11292.222"; exon_number "14";
chr1	StringTie	exon	161166840	161166934	1000	+	.	gene_id "MSTRG.11292"; transcript_id "MSTRG.11292.222"; exon_number "15";
chr1	StringTie	exon	161167100	161167234	1000	+	.	gene_id "MSTRG.11292"; transcript_id "MSTRG.11292.222"; exon_number "16";
chr1	StringTie	exon	161167371	161167486	1000	+	.	gene_id "MSTRG.11292"; transcript_id "MSTRG.11292.222"; exon_number "17";
chr1	StringTie	exon	161167995	161168127	1000	+	.	gene_id "MSTRG.11292"; transcript_id "MSTRG.11292.222"; exon_number "18";
chr1	StringTie	exon	161168432	161168576	1000	+	.	gene_id "MSTRG.11292"; transcript_id "MSTRG.11292.222"; exon_number "19";
chr1	StringTie	exon	161168993	161169183	1000	+	.	gene_id "MSTRG.11292"; transcript_id "MSTRG.11292.222"; exon_number "20";
chr1	StringTie	exon	161169660	161169720	1000	+	.	gene_id "MSTRG.11292"; transcript_id "MSTRG.11292.222"; exon_number "21";
chr1	StringTie	exon	161169906	161170024	1000	+	.	gene_id "MSTRG.11292"; transcript_id "MSTRG.11292.222"; exon_number "22";
chr1	StringTie	exon	161170409	161170519	1000	+	.	gene_id "MSTRG.11292"; transcript_id "MSTRG.11292.222"; exon_number "23";
chr1	StringTie	exon	161170620	161170769	1000	+	.	gene_id "MSTRG.11292"; transcript_id "MSTRG.11292.222"; exon_number "24";
chr1	StringTie	exon	161170907	161170949	1000	+	.	gene_id "MSTRG.11292"; transcript_id "MSTRG.11292.222"; exon_number "25";
chr1	StringTie	exon	161171034	161171312	1000	+	.	gene_id "MSTRG.11292"; transcript_id "MSTRG.11292.222"; exon_number "26";
chr1	StringTie	transcript	161159510	161165798	1000	+	.	gene_id "MSTRG.11292"; transcript_id "MSTRG.11292.223";
chr1	StringTie	exon	161159510	161159678	1000	+	.	gene_id "MSTRG.11292"; transcript_id "MSTRG.11292.223"; exon_number "1";
chr1	StringTie	exon	161160366	161160506	1000	+	.	gene_id "MSTRG.11292"; transcript_id "MSTRG.11292.223"; exon_number "2";
chr1	StringTie	exon	161160620	161160979	1000	+	.	gene_id "MSTRG.11292"; transcript_id "MSTRG.11292.223"; exon_number "3";
chr1	StringTie	exon	161161122	161161240	1000	+	.	gene_id "MSTRG.11292"; transcript_id "MSTRG.11292.223"; exon_number "4";
chr1	StringTie	exon	161162038	161162097	1000	+	.	gene_id "MSTRG.11292"; transcript_id "MSTRG.11292.223"; exon_number "5";
chr1	StringTie	exon	161162270	161162390	1000	+	.	gene_id "MSTRG.11292"; transcript_id "MSTRG.11292.223"; exon_number "6";
chr1	StringTie	exon	161162615	161162726	1000	+	.	gene_id "MSTRG.11292"; transcript_id "MSTRG.11292.223"; exon_number "7";
chr1	StringTie	exon	161162923	161163074	1000	+	.	gene_id "MSTRG.11292"; transcript_id "MSTRG.11292.223"; exon_number "8";
chr1	StringTie	exon	161163555	161163619	1000	+	.	gene_id "MSTRG.11292"; transcript_id "MSTRG.11292.223"; exon_number "9";
chr1	StringTie	exon	161163878	161163981	1000	+	.	gene_id "MSTRG.11292"; transcript_id "MSTRG.11292.223"; exon_number "10";
chr1	StringTie	exon	161164168	161164250	1000	+	.	gene_id "MSTRG.11292"; transcript_id "MSTRG.11292.223"; exon_number "11";
chr1	StringTie	exon	161164534	161164942	1000	+	.	gene_id "MSTRG.11292"; transcript_id "MSTRG.11292.223"; exon_number "12";
chr1	StringTie	exon	161165029	161165798	1000	+	.	gene_id "MSTRG.11292"; transcript_id "MSTRG.11292.223"; exon_number "13";
chr1	StringTie	transcript	161159510	161165723	1000	+	.	gene_id "MSTRG.11292"; transcript_id "MSTRG.11292.224";
chr1	StringTie	exon	161159510	161159678	1000	+	.	gene_id "MSTRG.11292"; transcript_id "MSTRG.11292.224"; exon_number "1";
chr1	StringTie	exon	161160329	161160506	1000	+	.	gene_id "MSTRG.11292"; transcript_id "MSTRG.11292.224"; exon_number "2";
chr1	StringTie	exon	161160620	161160979	1000	+	.	gene_id "MSTRG.11292"; transcript_id "MSTRG.11292.224"; exon_number "3";
chr1	StringTie	exon	161161122	161161240	1000	+	.	gene_id "MSTRG.11292"; transcript_id "MSTRG.11292.224"; exon_number "4";
chr1	StringTie	exon	161162038	161162097	1000	+	.	gene_id "MSTRG.11292"; transcript_id "MSTRG.11292.224"; exon_number "5";
chr1	StringTie	exon	161162270	161162726	1000	+	.	gene_id "MSTRG.11292"; transcript_id "MSTRG.11292.224"; exon_number "6";
chr1	StringTie	exon	161162923	161163074	1000	+	.	gene_id "MSTRG.11292"; transcript_id "MSTRG.11292.224"; exon_number "7";
chr1	StringTie	exon	161163555	161163619	1000	+	.	gene_id "MSTRG.11292"; transcript_id "MSTRG.11292.224"; exon_number "8";
chr1	StringTie	exon	161163878	161163922	1000	+	.	gene_id "MSTRG.11292"; transcript_id "MSTRG.11292.224"; exon_number "9";
chr1	StringTie	exon	161164164	161164250	1000	+	.	gene_id "MSTRG.11292"; transcript_id "MSTRG.11292.224"; exon_number "10";
chr1	StringTie	exon	161164534	161164942	1000	+	.	gene_id "MSTRG.11292"; transcript_id "MSTRG.11292.224"; exon_number "11";
chr1	StringTie	exon	161165029	161165143	1000	+	.	gene_id "MSTRG.11292"; transcript_id "MSTRG.11292.224"; exon_number "12";
chr1	StringTie	exon	161165357	161165723	1000	+	.	gene_id "MSTRG.11292"; transcript_id "MSTRG.11292.224"; exon_number "13";
chr1	StringTie	transcript	161159512	161165723	1000	+	.	gene_id "MSTRG.11292"; transcript_id "MSTRG.11292.225";
chr1	StringTie	exon	161159512	161159678	1000	+	.	gene_id "MSTRG.11292"; transcript_id "MSTRG.11292.225"; exon_number "1";
chr1	StringTie	exon	161160620	161160979	1000	+	.	gene_id "MSTRG.11292"; transcript_id "MSTRG.11292.225"; exon_number "2";
chr1	StringTie	exon	161161122	161161240	1000	+	.	gene_id "MSTRG.11292"; transcript_id "MSTRG.11292.225"; exon_number "3";
chr1	StringTie	exon	161162038	161162097	1000	+	.	gene_id "MSTRG.11292"; transcript_id "MSTRG.11292.225"; exon_number "4";
chr1	StringTie	exon	161162270	161162390	1000	+	.	gene_id "MSTRG.11292"; transcript_id "MSTRG.11292.225"; exon_number "5";
chr1	StringTie	exon	161162615	161162726	1000	+	.	gene_id "MSTRG.11292"; transcript_id "MSTRG.11292.225"; exon_number "6";
chr1	StringTie	exon	161162919	161163074	1000	+	.	gene_id "MSTRG.11292"; transcript_id "MSTRG.11292.225"; exon_number "7";
chr1	StringTie	exon	161163555	161163619	1000	+	.	gene_id "MSTRG.11292"; transcript_id "MSTRG.11292.225"; exon_number "8";
chr1	StringTie	exon	161163878	161163922	1000	+	.	gene_id "MSTRG.11292"; transcript_id "MSTRG.11292.225"; exon_number "9";
chr1	StringTie	exon	161164164	161164250	1000	+	.	gene_id "MSTRG.11292"; transcript_id "MSTRG.11292.225"; exon_number "10";
chr1	StringTie	exon	161164534	161164605	1000	+	.	gene_id "MSTRG.11292"; transcript_id "MSTRG.11292.225"; exon_number "11";
chr1	StringTie	exon	161164828	161164942	1000	+	.	gene_id "MSTRG.11292"; transcript_id "MSTRG.11292.225"; exon_number "12";
chr1	StringTie	exon	161165029	161165143	1000	+	.	gene_id "MSTRG.11292"; transcript_id "MSTRG.11292.225"; exon_number "13";
chr1	StringTie	exon	161165357	161165723	1000	+	.	gene_id "MSTRG.11292"; transcript_id "MSTRG.11292.225"; exon_number "14";
chr1	StringTie	transcript	161159516	161171219	1000	+	.	gene_id "MSTRG.11292"; transcript_id "MSTRG.11292.226";
chr1	StringTie	exon	161159516	161159678	1000	+	.	gene_id "MSTRG.11292"; transcript_id "MSTRG.11292.226"; exon_number "1";
chr1	StringTie	exon	161160329	161160506	1000	+	.	gene_id "MSTRG.11292"; transcript_id "MSTRG.11292.226"; exon_number "2";
chr1	StringTie	exon	161160620	161161240	1000	+	.	gene_id "MSTRG.11292"; transcript_id "MSTRG.11292.226"; exon_number "3";
chr1	StringTie	exon	161162038	161162097	1000	+	.	gene_id "MSTRG.11292"; transcript_id "MSTRG.11292.226"; exon_number "4";
chr1	StringTie	exon	161162270	161162390	1000	+	.	gene_id "MSTRG.11292"; transcript_id "MSTRG.11292.226"; exon_number "5";
chr1	StringTie	exon	161162615	161162726	1000	+	.	gene_id "MSTRG.11292"; transcript_id "MSTRG.11292.226"; exon_number "6";
chr1	StringTie	exon	161162919	161163074	1000	+	.	gene_id "MSTRG.11292"; transcript_id "MSTRG.11292.226"; exon_number "7";
chr1	StringTie	exon	161163555	161163619	1000	+	.	gene_id "MSTRG.11292"; transcript_id "MSTRG.11292.226"; exon_number "8";
chr1	StringTie	exon	161163878	161163981	1000	+	.	gene_id "MSTRG.11292"; transcript_id "MSTRG.11292.226"; exon_number "9";
chr1	StringTie	exon	161164164	161164250	1000	+	.	gene_id "MSTRG.11292"; transcript_id "MSTRG.11292.226"; exon_number "10";
chr1	StringTie	exon	161164534	161164612	1000	+	.	gene_id "MSTRG.11292"; transcript_id "MSTRG.11292.226"; exon_number "11";
chr1	StringTie	exon	161164835	161164942	1000	+	.	gene_id "MSTRG.11292"; transcript_id "MSTRG.11292.226"; exon_number "12";
chr1	StringTie	exon	161165029	161165143	1000	+	.	gene_id "MSTRG.11292"; transcript_id "MSTRG.11292.226"; exon_number "13";
chr1	StringTie	exon	161165357	161166393	1000	+	.	gene_id "MSTRG.11292"; transcript_id "MSTRG.11292.226"; exon_number "14";
chr1	StringTie	exon	161166840	161166934	1000	+	.	gene_id "MSTRG.11292"; transcript_id "MSTRG.11292.226"; exon_number "15";
chr1	StringTie	exon	161167100	161167486	1000	+	.	gene_id "MSTRG.11292"; transcript_id "MSTRG.11292.226"; exon_number "16";
chr1	StringTie	exon	161167995	161168127	1000	+	.	gene_id "MSTRG.11292"; transcript_id "MSTRG.11292.226"; exon_number "17";
chr1	StringTie	exon	161168413	161168576	1000	+	.	gene_id "MSTRG.11292"; transcript_id "MSTRG.11292.226"; exon_number "18";
chr1	StringTie	exon	161168993	161169183	1000	+	.	gene_id "MSTRG.11292"; transcript_id "MSTRG.11292.226"; exon_number "19";
chr1	StringTie	exon	161169660	161169720	1000	+	.	gene_id "MSTRG.11292"; transcript_id "MSTRG.11292.226"; exon_number "20";
chr1	StringTie	exon	161169906	161170024	1000	+	.	gene_id "MSTRG.11292"; transcript_id "MSTRG.11292.226"; exon_number "21";
chr1	StringTie	exon	161170409	161170519	1000	+	.	gene_id "MSTRG.11292"; transcript_id "MSTRG.11292.226"; exon_number "22";
chr1	StringTie	exon	161170620	161170769	1000	+	.	gene_id "MSTRG.11292"; transcript_id "MSTRG.11292.226"; exon_number "23";
chr1	StringTie	exon	161170907	161170949	1000	+	.	gene_id "MSTRG.11292"; transcript_id "MSTRG.11292.226"; exon_number "24";
chr1	StringTie	exon	161171034	161171219	1000	+	.	gene_id "MSTRG.11292"; transcript_id "MSTRG.11292.226"; exon_number "25";
chr1	StringTie	transcript	161159519	161171284	1000	+	.	gene_id "MSTRG.11292"; transcript_id "MSTRG.11292.227";
chr1	StringTie	exon	161159519	161159678	1000	+	.	gene_id "MSTRG.11292"; transcript_id "MSTRG.11292.227"; exon_number "1";
chr1	StringTie	exon	161160366	161160506	1000	+	.	gene_id "MSTRG.11292"; transcript_id "MSTRG.11292.227"; exon_number "2";
chr1	StringTie	exon	161160620	161161240	1000	+	.	gene_id "MSTRG.11292"; transcript_id "MSTRG.11292.227"; exon_number "3";
chr1	StringTie	exon	161162038	161162097	1000	+	.	gene_id "MSTRG.11292"; transcript_id "MSTRG.11292.227"; exon_number "4";
chr1	StringTie	exon	161162270	161162390	1000	+	.	gene_id "MSTRG.11292"; transcript_id "MSTRG.11292.227"; exon_number "5";
chr1	StringTie	exon	161162615	161162726	1000	+	.	gene_id "MSTRG.11292"; transcript_id "MSTRG.11292.227"; exon_number "6";
chr1	StringTie	exon	161162923	161163074	1000	+	.	gene_id "MSTRG.11292"; transcript_id "MSTRG.11292.227"; exon_number "7";
chr1	StringTie	exon	161163555	161163619	1000	+	.	gene_id "MSTRG.11292"; transcript_id "MSTRG.11292.227"; exon_number "8";
chr1	StringTie	exon	161163878	161163922	1000	+	.	gene_id "MSTRG.11292"; transcript_id "MSTRG.11292.227"; exon_number "9";
chr1	StringTie	exon	161164164	161164250	1000	+	.	gene_id "MSTRG.11292"; transcript_id "MSTRG.11292.227"; exon_number "10";
chr1	StringTie	exon	161164534	161164564	1000	+	.	gene_id "MSTRG.11292"; transcript_id "MSTRG.11292.227"; exon_number "11";
chr1	StringTie	exon	161166442	161166672	1000	+	.	gene_id "MSTRG.11292"; transcript_id "MSTRG.11292.227"; exon_number "12";
chr1	StringTie	exon	161166840	161166934	1000	+	.	gene_id "MSTRG.11292"; transcript_id "MSTRG.11292.227"; exon_number "13";
chr1	StringTie	exon	161167100	161167233	1000	+	.	gene_id "MSTRG.11292"; transcript_id "MSTRG.11292.227"; exon_number "14";
chr1	StringTie	exon	161167355	161167486	1000	+	.	gene_id "MSTRG.11292"; transcript_id "MSTRG.11292.227"; exon_number "15";
chr1	StringTie	exon	161167995	161168127	1000	+	.	gene_id "MSTRG.11292"; transcript_id "MSTRG.11292.227"; exon_number "16";
chr1	StringTie	exon	161168432	161168576	1000	+	.	gene_id "MSTRG.11292"; transcript_id "MSTRG.11292.227"; exon_number "17";
chr1	StringTie	exon	161168993	161169183	1000	+	.	gene_id "MSTRG.11292"; transcript_id "MSTRG.11292.227"; exon_number "18";
chr1	StringTie	exon	161169660	161169720	1000	+	.	gene_id "MSTRG.11292"; transcript_id "MSTRG.11292.227"; exon_number "19";
chr1	StringTie	exon	161169906	161170024	1000	+	.	gene_id "MSTRG.11292"; transcript_id "MSTRG.11292.227"; exon_number "20";
chr1	StringTie	exon	161170409	161170519	1000	+	.	gene_id "MSTRG.11292"; transcript_id "MSTRG.11292.227"; exon_number "21";
chr1	StringTie	exon	161170620	161170769	1000	+	.	gene_id "MSTRG.11292"; transcript_id "MSTRG.11292.227"; exon_number "22";
chr1	StringTie	exon	161170907	161170949	1000	+	.	gene_id "MSTRG.11292"; transcript_id "MSTRG.11292.227"; exon_number "23";
chr1	StringTie	exon	161171034	161171284	1000	+	.	gene_id "MSTRG.11292"; transcript_id "MSTRG.11292.227"; exon_number "24";
chr1	StringTie	transcript	161159519	161165720	1000	+	.	gene_id "MSTRG.11292"; transcript_id "MSTRG.11292.228";
chr1	StringTie	exon	161159519	161159678	1000	+	.	gene_id "MSTRG.11292"; transcript_id "MSTRG.11292.228"; exon_number "1";
chr1	StringTie	exon	161160620	161161240	1000	+	.	gene_id "MSTRG.11292"; transcript_id "MSTRG.11292.228"; exon_number "2";
chr1	StringTie	exon	161162038	161162097	1000	+	.	gene_id "MSTRG.11292"; transcript_id "MSTRG.11292.228"; exon_number "3";
chr1	StringTie	exon	161162270	161162390	1000	+	.	gene_id "MSTRG.11292"; transcript_id "MSTRG.11292.228"; exon_number "4";
chr1	StringTie	exon	161162615	161162726	1000	+	.	gene_id "MSTRG.11292"; transcript_id "MSTRG.11292.228"; exon_number "5";
chr1	StringTie	exon	161162919	161163074	1000	+	.	gene_id "MSTRG.11292"; transcript_id "MSTRG.11292.228"; exon_number "6";
chr1	StringTie	exon	161163555	161163619	1000	+	.	gene_id "MSTRG.11292"; transcript_id "MSTRG.11292.228"; exon_number "7";
chr1	StringTie	exon	161163878	161163922	1000	+	.	gene_id "MSTRG.11292"; transcript_id "MSTRG.11292.228"; exon_number "8";
chr1	StringTie	exon	161164164	161164250	1000	+	.	gene_id "MSTRG.11292"; transcript_id "MSTRG.11292.228"; exon_number "9";
chr1	StringTie	exon	161164534	161164942	1000	+	.	gene_id "MSTRG.11292"; transcript_id "MSTRG.11292.228"; exon_number "10";
chr1	StringTie	exon	161165033	161165143	1000	+	.	gene_id "MSTRG.11292"; transcript_id "MSTRG.11292.228"; exon_number "11";
chr1	StringTie	exon	161165357	161165720	1000	+	.	gene_id "MSTRG.11292"; transcript_id "MSTRG.11292.228"; exon_number "12";
chr1	StringTie	transcript	161159519	161165723	1000	+	.	gene_id "MSTRG.11292"; transcript_id "MSTRG.11292.229";
chr1	StringTie	exon	161159519	161159678	1000	+	.	gene_id "MSTRG.11292"; transcript_id "MSTRG.11292.229"; exon_number "1";
chr1	StringTie	exon	161160620	161161240	1000	+	.	gene_id "MSTRG.11292"; transcript_id "MSTRG.11292.229"; exon_number "2";
chr1	StringTie	exon	161162038	161162097	1000	+	.	gene_id "MSTRG.11292"; transcript_id "MSTRG.11292.229"; exon_number "3";
chr1	StringTie	exon	161162270	161162390	1000	+	.	gene_id "MSTRG.11292"; transcript_id "MSTRG.11292.229"; exon_number "4";
chr1	StringTie	exon	161162919	161163074	1000	+	.	gene_id "MSTRG.11292"; transcript_id "MSTRG.11292.229"; exon_number "5";
chr1	StringTie	exon	161163555	161163619	1000	+	.	gene_id "MSTRG.11292"; transcript_id "MSTRG.11292.229"; exon_number "6";
chr1	StringTie	exon	161163878	161163922	1000	+	.	gene_id "MSTRG.11292"; transcript_id "MSTRG.11292.229"; exon_number "7";
chr1	StringTie	exon	161164164	161164250	1000	+	.	gene_id "MSTRG.11292"; transcript_id "MSTRG.11292.229"; exon_number "8";
chr1	StringTie	exon	161164534	161164605	1000	+	.	gene_id "MSTRG.11292"; transcript_id "MSTRG.11292.229"; exon_number "9";
chr1	StringTie	exon	161164828	161164942	1000	+	.	gene_id "MSTRG.11292"; transcript_id "MSTRG.11292.229"; exon_number "10";
chr1	StringTie	exon	161165029	161165143	1000	+	.	gene_id "MSTRG.11292"; transcript_id "MSTRG.11292.229"; exon_number "11";
chr1	StringTie	exon	161165357	161165723	1000	+	.	gene_id "MSTRG.11292"; transcript_id "MSTRG.11292.229"; exon_number "12";
chr1	StringTie	transcript	161159519	161165800	1000	+	.	gene_id "MSTRG.11292"; transcript_id "MSTRG.11292.230";
chr1	StringTie	exon	161159519	161159678	1000	+	.	gene_id "MSTRG.11292"; transcript_id "MSTRG.11292.230"; exon_number "1";
chr1	StringTie	exon	161160366	161160979	1000	+	.	gene_id "MSTRG.11292"; transcript_id "MSTRG.11292.230"; exon_number "2";
chr1	StringTie	exon	161161122	161161240	1000	+	.	gene_id "MSTRG.11292"; transcript_id "MSTRG.11292.230"; exon_number "3";
chr1	StringTie	exon	161162038	161162097	1000	+	.	gene_id "MSTRG.11292"; transcript_id "MSTRG.11292.230"; exon_number "4";
chr1	StringTie	exon	161162270	161162390	1000	+	.	gene_id "MSTRG.11292"; transcript_id "MSTRG.11292.230"; exon_number "5";
chr1	StringTie	exon	161162615	161162726	1000	+	.	gene_id "MSTRG.11292"; transcript_id "MSTRG.11292.230"; exon_number "6";
chr1	StringTie	exon	161162919	161163074	1000	+	.	gene_id "MSTRG.11292"; transcript_id "MSTRG.11292.230"; exon_number "7";
chr1	StringTie	exon	161163555	161163619	1000	+	.	gene_id "MSTRG.11292"; transcript_id "MSTRG.11292.230"; exon_number "8";
chr1	StringTie	exon	161163878	161163922	1000	+	.	gene_id "MSTRG.11292"; transcript_id "MSTRG.11292.230"; exon_number "9";
chr1	StringTie	exon	161164164	161164250	1000	+	.	gene_id "MSTRG.11292"; transcript_id "MSTRG.11292.230"; exon_number "10";
chr1	StringTie	exon	161164534	161164942	1000	+	.	gene_id "MSTRG.11292"; transcript_id "MSTRG.11292.230"; exon_number "11";
chr1	StringTie	exon	161165033	161165143	1000	+	.	gene_id "MSTRG.11292"; transcript_id "MSTRG.11292.230"; exon_number "12";
chr1	StringTie	exon	161165357	161165800	1000	+	.	gene_id "MSTRG.11292"; transcript_id "MSTRG.11292.230"; exon_number "13";
chr1	StringTie	transcript	161159519	161165723	1000	+	.	gene_id "MSTRG.11292"; transcript_id "MSTRG.11292.231";
chr1	StringTie	exon	161159519	161159678	1000	+	.	gene_id "MSTRG.11292"; transcript_id "MSTRG.11292.231"; exon_number "1";
chr1	StringTie	exon	161160620	161160979	1000	+	.	gene_id "MSTRG.11292"; transcript_id "MSTRG.11292.231"; exon_number "2";
chr1	StringTie	exon	161161122	161161240	1000	+	.	gene_id "MSTRG.11292"; transcript_id "MSTRG.11292.231"; exon_number "3";
chr1	StringTie	exon	161162038	161162097	1000	+	.	gene_id "MSTRG.11292"; transcript_id "MSTRG.11292.231"; exon_number "4";
chr1	StringTie	exon	161162270	161162390	1000	+	.	gene_id "MSTRG.11292"; transcript_id "MSTRG.11292.231"; exon_number "5";
chr1	StringTie	exon	161162615	161162726	1000	+	.	gene_id "MSTRG.11292"; transcript_id "MSTRG.11292.231"; exon_number "6";
chr1	StringTie	exon	161162919	161163074	1000	+	.	gene_id "MSTRG.11292"; transcript_id "MSTRG.11292.231"; exon_number "7";
chr1	StringTie	exon	161163555	161163619	1000	+	.	gene_id "MSTRG.11292"; transcript_id "MSTRG.11292.231"; exon_number "8";
chr1	StringTie	exon	161163878	161163981	1000	+	.	gene_id "MSTRG.11292"; transcript_id "MSTRG.11292.231"; exon_number "9";
chr1	StringTie	exon	161164168	161164250	1000	+	.	gene_id "MSTRG.11292"; transcript_id "MSTRG.11292.231"; exon_number "10";
chr1	StringTie	exon	161164534	161164942	1000	+	.	gene_id "MSTRG.11292"; transcript_id "MSTRG.11292.231"; exon_number "11";
chr1	StringTie	exon	161165029	161165143	1000	+	.	gene_id "MSTRG.11292"; transcript_id "MSTRG.11292.231"; exon_number "12";
chr1	StringTie	exon	161165357	161165723	1000	+	.	gene_id "MSTRG.11292"; transcript_id "MSTRG.11292.231"; exon_number "13";
chr1	StringTie	transcript	161159519	161165741	1000	+	.	gene_id "MSTRG.11292"; transcript_id "MSTRG.11292.232";
chr1	StringTie	exon	161159519	161159678	1000	+	.	gene_id "MSTRG.11292"; transcript_id "MSTRG.11292.232"; exon_number "1";
chr1	StringTie	exon	161160329	161160506	1000	+	.	gene_id "MSTRG.11292"; transcript_id "MSTRG.11292.232"; exon_number "2";
chr1	StringTie	exon	161160620	161160979	1000	+	.	gene_id "MSTRG.11292"; transcript_id "MSTRG.11292.232"; exon_number "3";
chr1	StringTie	exon	161161122	161161240	1000	+	.	gene_id "MSTRG.11292"; transcript_id "MSTRG.11292.232"; exon_number "4";
chr1	StringTie	exon	161162038	161162097	1000	+	.	gene_id "MSTRG.11292"; transcript_id "MSTRG.11292.232"; exon_number "5";
chr1	StringTie	exon	161162270	161162390	1000	+	.	gene_id "MSTRG.11292"; transcript_id "MSTRG.11292.232"; exon_number "6";
chr1	StringTie	exon	161162615	161162726	1000	+	.	gene_id "MSTRG.11292"; transcript_id "MSTRG.11292.232"; exon_number "7";
chr1	StringTie	exon	161162919	161163074	1000	+	.	gene_id "MSTRG.11292"; transcript_id "MSTRG.11292.232"; exon_number "8";
chr1	StringTie	exon	161163555	161163619	1000	+	.	gene_id "MSTRG.11292"; transcript_id "MSTRG.11292.232"; exon_number "9";
chr1	StringTie	exon	161163878	161163922	1000	+	.	gene_id "MSTRG.11292"; transcript_id "MSTRG.11292.232"; exon_number "10";
chr1	StringTie	exon	161164164	161164250	1000	+	.	gene_id "MSTRG.11292"; transcript_id "MSTRG.11292.232"; exon_number "11";
chr1	StringTie	exon	161164534	161164942	1000	+	.	gene_id "MSTRG.11292"; transcript_id "MSTRG.11292.232"; exon_number "12";
chr1	StringTie	exon	161165029	161165143	1000	+	.	gene_id "MSTRG.11292"; transcript_id "MSTRG.11292.232"; exon_number "13";
chr1	StringTie	exon	161165357	161165741	1000	+	.	gene_id "MSTRG.11292"; transcript_id "MSTRG.11292.232"; exon_number "14";
chr1	StringTie	transcript	161159519	161165724	1000	+	.	gene_id "MSTRG.11292"; transcript_id "MSTRG.11292.233";
chr1	StringTie	exon	161159519	161159678	1000	+	.	gene_id "MSTRG.11292"; transcript_id "MSTRG.11292.233"; exon_number "1";
chr1	StringTie	exon	161160366	161160506	1000	+	.	gene_id "MSTRG.11292"; transcript_id "MSTRG.11292.233"; exon_number "2";
chr1	StringTie	exon	161160620	161160979	1000	+	.	gene_id "MSTRG.11292"; transcript_id "MSTRG.11292.233"; exon_number "3";
chr1	StringTie	exon	161161122	161161240	1000	+	.	gene_id "MSTRG.11292"; transcript_id "MSTRG.11292.233"; exon_number "4";
chr1	StringTie	exon	161162038	161162097	1000	+	.	gene_id "MSTRG.11292"; transcript_id "MSTRG.11292.233"; exon_number "5";
chr1	StringTie	exon	161162270	161162726	1000	+	.	gene_id "MSTRG.11292"; transcript_id "MSTRG.11292.233"; exon_number "6";
chr1	StringTie	exon	161162923	161163074	1000	+	.	gene_id "MSTRG.11292"; transcript_id "MSTRG.11292.233"; exon_number "7";
chr1	StringTie	exon	161163555	161163619	1000	+	.	gene_id "MSTRG.11292"; transcript_id "MSTRG.11292.233"; exon_number "8";
chr1	StringTie	exon	161163878	161163922	1000	+	.	gene_id "MSTRG.11292"; transcript_id "MSTRG.11292.233"; exon_number "9";
chr1	StringTie	exon	161164164	161164250	1000	+	.	gene_id "MSTRG.11292"; transcript_id "MSTRG.11292.233"; exon_number "10";
chr1	StringTie	exon	161164534	161164942	1000	+	.	gene_id "MSTRG.11292"; transcript_id "MSTRG.11292.233"; exon_number "11";
chr1	StringTie	exon	161165029	161165143	1000	+	.	gene_id "MSTRG.11292"; transcript_id "MSTRG.11292.233"; exon_number "12";
chr1	StringTie	exon	161165357	161165431	1000	+	.	gene_id "MSTRG.11292"; transcript_id "MSTRG.11292.233"; exon_number "13";
chr1	StringTie	exon	161165456	161165724	1000	+	.	gene_id "MSTRG.11292"; transcript_id "MSTRG.11292.233"; exon_number "14";
chr1	StringTie	transcript	161159529	161165723	1000	+	.	gene_id "MSTRG.11292"; transcript_id "MSTRG.11292.235";
chr1	StringTie	exon	161159529	161159678	1000	+	.	gene_id "MSTRG.11292"; transcript_id "MSTRG.11292.235"; exon_number "1";
chr1	StringTie	exon	161160366	161160979	1000	+	.	gene_id "MSTRG.11292"; transcript_id "MSTRG.11292.235"; exon_number "2";
chr1	StringTie	exon	161161122	161161240	1000	+	.	gene_id "MSTRG.11292"; transcript_id "MSTRG.11292.235"; exon_number "3";
chr1	StringTie	exon	161162038	161162097	1000	+	.	gene_id "MSTRG.11292"; transcript_id "MSTRG.11292.235"; exon_number "4";
chr1	StringTie	exon	161162270	161162390	1000	+	.	gene_id "MSTRG.11292"; transcript_id "MSTRG.11292.235"; exon_number "5";
chr1	StringTie	exon	161162615	161162726	1000	+	.	gene_id "MSTRG.11292"; transcript_id "MSTRG.11292.235"; exon_number "6";
chr1	StringTie	exon	161162919	161163074	1000	+	.	gene_id "MSTRG.11292"; transcript_id "MSTRG.11292.235"; exon_number "7";
chr1	StringTie	exon	161163555	161163619	1000	+	.	gene_id "MSTRG.11292"; transcript_id "MSTRG.11292.235"; exon_number "8";
chr1	StringTie	exon	161163878	161163981	1000	+	.	gene_id "MSTRG.11292"; transcript_id "MSTRG.11292.235"; exon_number "9";
chr1	StringTie	exon	161164168	161164250	1000	+	.	gene_id "MSTRG.11292"; transcript_id "MSTRG.11292.235"; exon_number "10";
chr1	StringTie	exon	161164534	161164942	1000	+	.	gene_id "MSTRG.11292"; transcript_id "MSTRG.11292.235"; exon_number "11";
chr1	StringTie	exon	161165029	161165723	1000	+	.	gene_id "MSTRG.11292"; transcript_id "MSTRG.11292.235"; exon_number "12";
chr1	StringTie	transcript	161159529	161171219	1000	+	.	gene_id "MSTRG.11292"; transcript_id "MSTRG.11292.236";
chr1	StringTie	exon	161159529	161159678	1000	+	.	gene_id "MSTRG.11292"; transcript_id "MSTRG.11292.236"; exon_number "1";
chr1	StringTie	exon	161160329	161160979	1000	+	.	gene_id "MSTRG.11292"; transcript_id "MSTRG.11292.236"; exon_number "2";
chr1	StringTie	exon	161161122	161161240	1000	+	.	gene_id "MSTRG.11292"; transcript_id "MSTRG.11292.236"; exon_number "3";
chr1	StringTie	exon	161162038	161162097	1000	+	.	gene_id "MSTRG.11292"; transcript_id "MSTRG.11292.236"; exon_number "4";
chr1	StringTie	exon	161162270	161162390	1000	+	.	gene_id "MSTRG.11292"; transcript_id "MSTRG.11292.236"; exon_number "5";
chr1	StringTie	exon	161162615	161162726	1000	+	.	gene_id "MSTRG.11292"; transcript_id "MSTRG.11292.236"; exon_number "6";
chr1	StringTie	exon	161162919	161163074	1000	+	.	gene_id "MSTRG.11292"; transcript_id "MSTRG.11292.236"; exon_number "7";
chr1	StringTie	exon	161163555	161163619	1000	+	.	gene_id "MSTRG.11292"; transcript_id "MSTRG.11292.236"; exon_number "8";
chr1	StringTie	exon	161163878	161163922	1000	+	.	gene_id "MSTRG.11292"; transcript_id "MSTRG.11292.236"; exon_number "9";
chr1	StringTie	exon	161164164	161164250	1000	+	.	gene_id "MSTRG.11292"; transcript_id "MSTRG.11292.236"; exon_number "10";
chr1	StringTie	exon	161164534	161164942	1000	+	.	gene_id "MSTRG.11292"; transcript_id "MSTRG.11292.236"; exon_number "11";
chr1	StringTie	exon	161165029	161165143	1000	+	.	gene_id "MSTRG.11292"; transcript_id "MSTRG.11292.236"; exon_number "12";
chr1	StringTie	exon	161165357	161166393	1000	+	.	gene_id "MSTRG.11292"; transcript_id "MSTRG.11292.236"; exon_number "13";
chr1	StringTie	exon	161166840	161166934	1000	+	.	gene_id "MSTRG.11292"; transcript_id "MSTRG.11292.236"; exon_number "14";
chr1	StringTie	exon	161167100	161167234	1000	+	.	gene_id "MSTRG.11292"; transcript_id "MSTRG.11292.236"; exon_number "15";
chr1	StringTie	exon	161167371	161167486	1000	+	.	gene_id "MSTRG.11292"; transcript_id "MSTRG.11292.236"; exon_number "16";
chr1	StringTie	exon	161167995	161168127	1000	+	.	gene_id "MSTRG.11292"; transcript_id "MSTRG.11292.236"; exon_number "17";
chr1	StringTie	exon	161168432	161168576	1000	+	.	gene_id "MSTRG.11292"; transcript_id "MSTRG.11292.236"; exon_number "18";
chr1	StringTie	exon	161168993	161169183	1000	+	.	gene_id "MSTRG.11292"; transcript_id "MSTRG.11292.236"; exon_number "19";
chr1	StringTie	exon	161169660	161169720	1000	+	.	gene_id "MSTRG.11292"; transcript_id "MSTRG.11292.236"; exon_number "20";
chr1	StringTie	exon	161169906	161170024	1000	+	.	gene_id "MSTRG.11292"; transcript_id "MSTRG.11292.236"; exon_number "21";
chr1	StringTie	exon	161170409	161170519	1000	+	.	gene_id "MSTRG.11292"; transcript_id "MSTRG.11292.236"; exon_number "22";
chr1	StringTie	exon	161170620	161170769	1000	+	.	gene_id "MSTRG.11292"; transcript_id "MSTRG.11292.236"; exon_number "23";
chr1	StringTie	exon	161170907	161170949	1000	+	.	gene_id "MSTRG.11292"; transcript_id "MSTRG.11292.236"; exon_number "24";
chr1	StringTie	exon	161171034	161171219	1000	+	.	gene_id "MSTRG.11292"; transcript_id "MSTRG.11292.236"; exon_number "25";
chr1	StringTie	transcript	161159529	161171219	1000	+	.	gene_id "MSTRG.11292"; transcript_id "MSTRG.11292.237";
chr1	StringTie	exon	161159529	161159678	1000	+	.	gene_id "MSTRG.11292"; transcript_id "MSTRG.11292.237"; exon_number "1";
chr1	StringTie	exon	161160366	161160506	1000	+	.	gene_id "MSTRG.11292"; transcript_id "MSTRG.11292.237"; exon_number "2";
chr1	StringTie	exon	161160620	161161240	1000	+	.	gene_id "MSTRG.11292"; transcript_id "MSTRG.11292.237"; exon_number "3";
chr1	StringTie	exon	161162038	161162097	1000	+	.	gene_id "MSTRG.11292"; transcript_id "MSTRG.11292.237"; exon_number "4";
chr1	StringTie	exon	161162270	161162390	1000	+	.	gene_id "MSTRG.11292"; transcript_id "MSTRG.11292.237"; exon_number "5";
chr1	StringTie	exon	161162615	161162726	1000	+	.	gene_id "MSTRG.11292"; transcript_id "MSTRG.11292.237"; exon_number "6";
chr1	StringTie	exon	161162919	161163074	1000	+	.	gene_id "MSTRG.11292"; transcript_id "MSTRG.11292.237"; exon_number "7";
chr1	StringTie	exon	161163555	161163619	1000	+	.	gene_id "MSTRG.11292"; transcript_id "MSTRG.11292.237"; exon_number "8";
chr1	StringTie	exon	161163878	161163981	1000	+	.	gene_id "MSTRG.11292"; transcript_id "MSTRG.11292.237"; exon_number "9";
chr1	StringTie	exon	161164164	161164250	1000	+	.	gene_id "MSTRG.11292"; transcript_id "MSTRG.11292.237"; exon_number "10";
chr1	StringTie	exon	161164534	161164612	1000	+	.	gene_id "MSTRG.11292"; transcript_id "MSTRG.11292.237"; exon_number "11";
chr1	StringTie	exon	161164835	161164942	1000	+	.	gene_id "MSTRG.11292"; transcript_id "MSTRG.11292.237"; exon_number "12";
chr1	StringTie	exon	161165029	161165143	1000	+	.	gene_id "MSTRG.11292"; transcript_id "MSTRG.11292.237"; exon_number "13";
chr1	StringTie	exon	161165357	161166173	1000	+	.	gene_id "MSTRG.11292"; transcript_id "MSTRG.11292.237"; exon_number "14";
chr1	StringTie	exon	161166840	161166934	1000	+	.	gene_id "MSTRG.11292"; transcript_id "MSTRG.11292.237"; exon_number "15";
chr1	StringTie	exon	161167100	161167234	1000	+	.	gene_id "MSTRG.11292"; transcript_id "MSTRG.11292.237"; exon_number "16";
chr1	StringTie	exon	161167339	161167486	1000	+	.	gene_id "MSTRG.11292"; transcript_id "MSTRG.11292.237"; exon_number "17";
chr1	StringTie	exon	161167995	161168127	1000	+	.	gene_id "MSTRG.11292"; transcript_id "MSTRG.11292.237"; exon_number "18";
chr1	StringTie	exon	161168413	161168576	1000	+	.	gene_id "MSTRG.11292"; transcript_id "MSTRG.11292.237"; exon_number "19";
chr1	StringTie	exon	161168993	161169183	1000	+	.	gene_id "MSTRG.11292"; transcript_id "MSTRG.11292.237"; exon_number "20";
chr1	StringTie	exon	161169660	161169720	1000	+	.	gene_id "MSTRG.11292"; transcript_id "MSTRG.11292.237"; exon_number "21";
chr1	StringTie	exon	161169906	161170024	1000	+	.	gene_id "MSTRG.11292"; transcript_id "MSTRG.11292.237"; exon_number "22";
chr1	StringTie	exon	161170409	161170519	1000	+	.	gene_id "MSTRG.11292"; transcript_id "MSTRG.11292.237"; exon_number "23";
chr1	StringTie	exon	161170620	161170769	1000	+	.	gene_id "MSTRG.11292"; transcript_id "MSTRG.11292.237"; exon_number "24";
chr1	StringTie	exon	161170907	161170949	1000	+	.	gene_id "MSTRG.11292"; transcript_id "MSTRG.11292.237"; exon_number "25";
chr1	StringTie	exon	161171034	161171219	1000	+	.	gene_id "MSTRG.11292"; transcript_id "MSTRG.11292.237"; exon_number "26";
chr1	StringTie	transcript	161159530	161165720	1000	+	.	gene_id "MSTRG.11292"; transcript_id "MSTRG.11292.238";
chr1	StringTie	exon	161159530	161159678	1000	+	.	gene_id "MSTRG.11292"; transcript_id "MSTRG.11292.238"; exon_number "1";
chr1	StringTie	exon	161160366	161160506	1000	+	.	gene_id "MSTRG.11292"; transcript_id "MSTRG.11292.238"; exon_number "2";
chr1	StringTie	exon	161160620	161160979	1000	+	.	gene_id "MSTRG.11292"; transcript_id "MSTRG.11292.238"; exon_number "3";
chr1	StringTie	exon	161161122	161161240	1000	+	.	gene_id "MSTRG.11292"; transcript_id "MSTRG.11292.238"; exon_number "4";
chr1	StringTie	exon	161162038	161162097	1000	+	.	gene_id "MSTRG.11292"; transcript_id "MSTRG.11292.238"; exon_number "5";
chr1	StringTie	exon	161162270	161162726	1000	+	.	gene_id "MSTRG.11292"; transcript_id "MSTRG.11292.238"; exon_number "6";
chr1	StringTie	exon	161162919	161163074	1000	+	.	gene_id "MSTRG.11292"; transcript_id "MSTRG.11292.238"; exon_number "7";
chr1	StringTie	exon	161163555	161163619	1000	+	.	gene_id "MSTRG.11292"; transcript_id "MSTRG.11292.238"; exon_number "8";
chr1	StringTie	exon	161163878	161163981	1000	+	.	gene_id "MSTRG.11292"; transcript_id "MSTRG.11292.238"; exon_number "9";
chr1	StringTie	exon	161164164	161164250	1000	+	.	gene_id "MSTRG.11292"; transcript_id "MSTRG.11292.238"; exon_number "10";
chr1	StringTie	exon	161164534	161164942	1000	+	.	gene_id "MSTRG.11292"; transcript_id "MSTRG.11292.238"; exon_number "11";
chr1	StringTie	exon	161165029	161165143	1000	+	.	gene_id "MSTRG.11292"; transcript_id "MSTRG.11292.238"; exon_number "12";
chr1	StringTie	exon	161165357	161165431	1000	+	.	gene_id "MSTRG.11292"; transcript_id "MSTRG.11292.238"; exon_number "13";
chr1	StringTie	exon	161165456	161165720	1000	+	.	gene_id "MSTRG.11292"; transcript_id "MSTRG.11292.238"; exon_number "14";
chr1	StringTie	transcript	161159540	161171219	1000	+	.	gene_id "MSTRG.11292"; transcript_id "MSTRG.11292.240";
chr1	StringTie	exon	161159540	161159678	1000	+	.	gene_id "MSTRG.11292"; transcript_id "MSTRG.11292.240"; exon_number "1";
chr1	StringTie	exon	161160366	161160506	1000	+	.	gene_id "MSTRG.11292"; transcript_id "MSTRG.11292.240"; exon_number "2";
chr1	StringTie	exon	161160620	161161240	1000	+	.	gene_id "MSTRG.11292"; transcript_id "MSTRG.11292.240"; exon_number "3";
chr1	StringTie	exon	161162038	161162097	1000	+	.	gene_id "MSTRG.11292"; transcript_id "MSTRG.11292.240"; exon_number "4";
chr1	StringTie	exon	161162270	161162390	1000	+	.	gene_id "MSTRG.11292"; transcript_id "MSTRG.11292.240"; exon_number "5";
chr1	StringTie	exon	161162615	161163074	1000	+	.	gene_id "MSTRG.11292"; transcript_id "MSTRG.11292.240"; exon_number "6";
chr1	StringTie	exon	161163555	161163619	1000	+	.	gene_id "MSTRG.11292"; transcript_id "MSTRG.11292.240"; exon_number "7";
chr1	StringTie	exon	161163878	161163981	1000	+	.	gene_id "MSTRG.11292"; transcript_id "MSTRG.11292.240"; exon_number "8";
chr1	StringTie	exon	161164164	161164250	1000	+	.	gene_id "MSTRG.11292"; transcript_id "MSTRG.11292.240"; exon_number "9";
chr1	StringTie	exon	161164534	161164612	1000	+	.	gene_id "MSTRG.11292"; transcript_id "MSTRG.11292.240"; exon_number "10";
chr1	StringTie	exon	161164835	161164942	1000	+	.	gene_id "MSTRG.11292"; transcript_id "MSTRG.11292.240"; exon_number "11";
chr1	StringTie	exon	161165029	161165143	1000	+	.	gene_id "MSTRG.11292"; transcript_id "MSTRG.11292.240"; exon_number "12";
chr1	StringTie	exon	161165357	161165813	1000	+	.	gene_id "MSTRG.11292"; transcript_id "MSTRG.11292.240"; exon_number "13";
chr1	StringTie	exon	161166840	161166934	1000	+	.	gene_id "MSTRG.11292"; transcript_id "MSTRG.11292.240"; exon_number "14";
chr1	StringTie	exon	161167100	161167234	1000	+	.	gene_id "MSTRG.11292"; transcript_id "MSTRG.11292.240"; exon_number "15";
chr1	StringTie	exon	161167371	161167486	1000	+	.	gene_id "MSTRG.11292"; transcript_id "MSTRG.11292.240"; exon_number "16";
chr1	StringTie	exon	161167995	161168127	1000	+	.	gene_id "MSTRG.11292"; transcript_id "MSTRG.11292.240"; exon_number "17";
chr1	StringTie	exon	161168432	161168576	1000	+	.	gene_id "MSTRG.11292"; transcript_id "MSTRG.11292.240"; exon_number "18";
chr1	StringTie	exon	161168993	161169183	1000	+	.	gene_id "MSTRG.11292"; transcript_id "MSTRG.11292.240"; exon_number "19";
chr1	StringTie	exon	161169660	161169720	1000	+	.	gene_id "MSTRG.11292"; transcript_id "MSTRG.11292.240"; exon_number "20";
chr1	StringTie	exon	161169906	161170024	1000	+	.	gene_id "MSTRG.11292"; transcript_id "MSTRG.11292.240"; exon_number "21";
chr1	StringTie	exon	161170409	161170461	1000	+	.	gene_id "MSTRG.11292"; transcript_id "MSTRG.11292.240"; exon_number "22";
chr1	StringTie	exon	161170620	161170769	1000	+	.	gene_id "MSTRG.11292"; transcript_id "MSTRG.11292.240"; exon_number "23";
chr1	StringTie	exon	161170907	161170949	1000	+	.	gene_id "MSTRG.11292"; transcript_id "MSTRG.11292.240"; exon_number "24";
chr1	StringTie	exon	161171034	161171219	1000	+	.	gene_id "MSTRG.11292"; transcript_id "MSTRG.11292.240"; exon_number "25";
chr1	StringTie	transcript	161159546	161165778	1000	+	.	gene_id "MSTRG.11292"; transcript_id "MSTRG.11292.241";
chr1	StringTie	exon	161159546	161159678	1000	+	.	gene_id "MSTRG.11292"; transcript_id "MSTRG.11292.241"; exon_number "1";
chr1	StringTie	exon	161160329	161160975	1000	+	.	gene_id "MSTRG.11292"; transcript_id "MSTRG.11292.241"; exon_number "2";
chr1	StringTie	exon	161161122	161161240	1000	+	.	gene_id "MSTRG.11292"; transcript_id "MSTRG.11292.241"; exon_number "3";
chr1	StringTie	exon	161162038	161162097	1000	+	.	gene_id "MSTRG.11292"; transcript_id "MSTRG.11292.241"; exon_number "4";
chr1	StringTie	exon	161162270	161162390	1000	+	.	gene_id "MSTRG.11292"; transcript_id "MSTRG.11292.241"; exon_number "5";
chr1	StringTie	exon	161162615	161163074	1000	+	.	gene_id "MSTRG.11292"; transcript_id "MSTRG.11292.241"; exon_number "6";
chr1	StringTie	exon	161163555	161163619	1000	+	.	gene_id "MSTRG.11292"; transcript_id "MSTRG.11292.241"; exon_number "7";
chr1	StringTie	exon	161163878	161164250	1000	+	.	gene_id "MSTRG.11292"; transcript_id "MSTRG.11292.241"; exon_number "8";
chr1	StringTie	exon	161164534	161164942	1000	+	.	gene_id "MSTRG.11292"; transcript_id "MSTRG.11292.241"; exon_number "9";
chr1	StringTie	exon	161165029	161165778	1000	+	.	gene_id "MSTRG.11292"; transcript_id "MSTRG.11292.241"; exon_number "10";
chr1	StringTie	transcript	161159630	161165723	1000	+	.	gene_id "MSTRG.11292"; transcript_id "MSTRG.11292.242";
chr1	StringTie	exon	161159630	161159678	1000	+	.	gene_id "MSTRG.11292"; transcript_id "MSTRG.11292.242"; exon_number "1";
chr1	StringTie	exon	161160620	161160979	1000	+	.	gene_id "MSTRG.11292"; transcript_id "MSTRG.11292.242"; exon_number "2";
chr1	StringTie	exon	161161122	161161240	1000	+	.	gene_id "MSTRG.11292"; transcript_id "MSTRG.11292.242"; exon_number "3";
chr1	StringTie	exon	161162038	161162097	1000	+	.	gene_id "MSTRG.11292"; transcript_id "MSTRG.11292.242"; exon_number "4";
chr1	StringTie	exon	161162270	161162390	1000	+	.	gene_id "MSTRG.11292"; transcript_id "MSTRG.11292.242"; exon_number "5";
chr1	StringTie	exon	161162615	161162726	1000	+	.	gene_id "MSTRG.11292"; transcript_id "MSTRG.11292.242"; exon_number "6";
chr1	StringTie	exon	161162919	161163074	1000	+	.	gene_id "MSTRG.11292"; transcript_id "MSTRG.11292.242"; exon_number "7";
chr1	StringTie	exon	161163555	161163619	1000	+	.	gene_id "MSTRG.11292"; transcript_id "MSTRG.11292.242"; exon_number "8";
chr1	StringTie	exon	161163878	161163922	1000	+	.	gene_id "MSTRG.11292"; transcript_id "MSTRG.11292.242"; exon_number "9";
chr1	StringTie	exon	161164168	161164250	1000	+	.	gene_id "MSTRG.11292"; transcript_id "MSTRG.11292.242"; exon_number "10";
chr1	StringTie	exon	161164534	161164612	1000	+	.	gene_id "MSTRG.11292"; transcript_id "MSTRG.11292.242"; exon_number "11";
chr1	StringTie	exon	161164835	161164942	1000	+	.	gene_id "MSTRG.11292"; transcript_id "MSTRG.11292.242"; exon_number "12";
chr1	StringTie	exon	161165029	161165143	1000	+	.	gene_id "MSTRG.11292"; transcript_id "MSTRG.11292.242"; exon_number "13";
chr1	StringTie	exon	161165357	161165723	1000	+	.	gene_id "MSTRG.11292"; transcript_id "MSTRG.11292.242"; exon_number "14";
chr1	StringTie	transcript	161159630	161170679	1000	+	.	gene_id "MSTRG.11292"; transcript_id "MSTRG.11292.243";
chr1	StringTie	exon	161159630	161159678	1000	+	.	gene_id "MSTRG.11292"; transcript_id "MSTRG.11292.243"; exon_number "1";
chr1	StringTie	exon	161160366	161160506	1000	+	.	gene_id "MSTRG.11292"; transcript_id "MSTRG.11292.243"; exon_number "2";
chr1	StringTie	exon	161160620	161161240	1000	+	.	gene_id "MSTRG.11292"; transcript_id "MSTRG.11292.243"; exon_number "3";
chr1	StringTie	exon	161162038	161162097	1000	+	.	gene_id "MSTRG.11292"; transcript_id "MSTRG.11292.243"; exon_number "4";
chr1	StringTie	exon	161162270	161162390	1000	+	.	gene_id "MSTRG.11292"; transcript_id "MSTRG.11292.243"; exon_number "5";
chr1	StringTie	exon	161162615	161162726	1000	+	.	gene_id "MSTRG.11292"; transcript_id "MSTRG.11292.243"; exon_number "6";
chr1	StringTie	exon	161162919	161163074	1000	+	.	gene_id "MSTRG.11292"; transcript_id "MSTRG.11292.243"; exon_number "7";
chr1	StringTie	exon	161163555	161163619	1000	+	.	gene_id "MSTRG.11292"; transcript_id "MSTRG.11292.243"; exon_number "8";
chr1	StringTie	exon	161163878	161163981	1000	+	.	gene_id "MSTRG.11292"; transcript_id "MSTRG.11292.243"; exon_number "9";
chr1	StringTie	exon	161164164	161164250	1000	+	.	gene_id "MSTRG.11292"; transcript_id "MSTRG.11292.243"; exon_number "10";
chr1	StringTie	exon	161164534	161164612	1000	+	.	gene_id "MSTRG.11292"; transcript_id "MSTRG.11292.243"; exon_number "11";
chr1	StringTie	exon	161164835	161164942	1000	+	.	gene_id "MSTRG.11292"; transcript_id "MSTRG.11292.243"; exon_number "12";
chr1	StringTie	exon	161165029	161165143	1000	+	.	gene_id "MSTRG.11292"; transcript_id "MSTRG.11292.243"; exon_number "13";
chr1	StringTie	exon	161165357	161165813	1000	+	.	gene_id "MSTRG.11292"; transcript_id "MSTRG.11292.243"; exon_number "14";
chr1	StringTie	exon	161166840	161166934	1000	+	.	gene_id "MSTRG.11292"; transcript_id "MSTRG.11292.243"; exon_number "15";
chr1	StringTie	exon	161167100	161167234	1000	+	.	gene_id "MSTRG.11292"; transcript_id "MSTRG.11292.243"; exon_number "16";
chr1	StringTie	exon	161167371	161167486	1000	+	.	gene_id "MSTRG.11292"; transcript_id "MSTRG.11292.243"; exon_number "17";
chr1	StringTie	exon	161167995	161168127	1000	+	.	gene_id "MSTRG.11292"; transcript_id "MSTRG.11292.243"; exon_number "18";
chr1	StringTie	exon	161168445	161168576	1000	+	.	gene_id "MSTRG.11292"; transcript_id "MSTRG.11292.243"; exon_number "19";
chr1	StringTie	exon	161168993	161169183	1000	+	.	gene_id "MSTRG.11292"; transcript_id "MSTRG.11292.243"; exon_number "20";
chr1	StringTie	exon	161169660	161169720	1000	+	.	gene_id "MSTRG.11292"; transcript_id "MSTRG.11292.243"; exon_number "21";
chr1	StringTie	exon	161169906	161170024	1000	+	.	gene_id "MSTRG.11292"; transcript_id "MSTRG.11292.243"; exon_number "22";
chr1	StringTie	exon	161170409	161170519	1000	+	.	gene_id "MSTRG.11292"; transcript_id "MSTRG.11292.243"; exon_number "23";
chr1	StringTie	exon	161170620	161170679	1000	+	.	gene_id "MSTRG.11292"; transcript_id "MSTRG.11292.243"; exon_number "24";
chr1	StringTie	transcript	161159632	161171255	1000	+	.	gene_id "MSTRG.11292"; transcript_id "MSTRG.11292.244";
chr1	StringTie	exon	161159632	161159678	1000	+	.	gene_id "MSTRG.11292"; transcript_id "MSTRG.11292.244"; exon_number "1";
chr1	StringTie	exon	161160366	161160506	1000	+	.	gene_id "MSTRG.11292"; transcript_id "MSTRG.11292.244"; exon_number "2";
chr1	StringTie	exon	161160620	161161240	1000	+	.	gene_id "MSTRG.11292"; transcript_id "MSTRG.11292.244"; exon_number "3";
chr1	StringTie	exon	161162038	161162097	1000	+	.	gene_id "MSTRG.11292"; transcript_id "MSTRG.11292.244"; exon_number "4";
chr1	StringTie	exon	161162270	161162390	1000	+	.	gene_id "MSTRG.11292"; transcript_id "MSTRG.11292.244"; exon_number "5";
chr1	StringTie	exon	161162615	161162726	1000	+	.	gene_id "MSTRG.11292"; transcript_id "MSTRG.11292.244"; exon_number "6";
chr1	StringTie	exon	161162919	161163074	1000	+	.	gene_id "MSTRG.11292"; transcript_id "MSTRG.11292.244"; exon_number "7";
chr1	StringTie	exon	161163555	161163619	1000	+	.	gene_id "MSTRG.11292"; transcript_id "MSTRG.11292.244"; exon_number "8";
chr1	StringTie	exon	161163878	161163981	1000	+	.	gene_id "MSTRG.11292"; transcript_id "MSTRG.11292.244"; exon_number "9";
chr1	StringTie	exon	161164164	161164250	1000	+	.	gene_id "MSTRG.11292"; transcript_id "MSTRG.11292.244"; exon_number "10";
chr1	StringTie	exon	161164534	161164612	1000	+	.	gene_id "MSTRG.11292"; transcript_id "MSTRG.11292.244"; exon_number "11";
chr1	StringTie	exon	161164835	161164942	1000	+	.	gene_id "MSTRG.11292"; transcript_id "MSTRG.11292.244"; exon_number "12";
chr1	StringTie	exon	161165029	161165143	1000	+	.	gene_id "MSTRG.11292"; transcript_id "MSTRG.11292.244"; exon_number "13";
chr1	StringTie	exon	161165357	161165813	1000	+	.	gene_id "MSTRG.11292"; transcript_id "MSTRG.11292.244"; exon_number "14";
chr1	StringTie	exon	161166840	161166934	1000	+	.	gene_id "MSTRG.11292"; transcript_id "MSTRG.11292.244"; exon_number "15";
chr1	StringTie	exon	161167100	161167234	1000	+	.	gene_id "MSTRG.11292"; transcript_id "MSTRG.11292.244"; exon_number "16";
chr1	StringTie	exon	161167339	161167486	1000	+	.	gene_id "MSTRG.11292"; transcript_id "MSTRG.11292.244"; exon_number "17";
chr1	StringTie	exon	161167995	161168127	1000	+	.	gene_id "MSTRG.11292"; transcript_id "MSTRG.11292.244"; exon_number "18";
chr1	StringTie	exon	161168445	161168576	1000	+	.	gene_id "MSTRG.11292"; transcript_id "MSTRG.11292.244"; exon_number "19";
chr1	StringTie	exon	161168993	161169183	1000	+	.	gene_id "MSTRG.11292"; transcript_id "MSTRG.11292.244"; exon_number "20";
chr1	StringTie	exon	161169660	161169720	1000	+	.	gene_id "MSTRG.11292"; transcript_id "MSTRG.11292.244"; exon_number "21";
chr1	StringTie	exon	161169906	161170024	1000	+	.	gene_id "MSTRG.11292"; transcript_id "MSTRG.11292.244"; exon_number "22";
chr1	StringTie	exon	161170409	161170519	1000	+	.	gene_id "MSTRG.11292"; transcript_id "MSTRG.11292.244"; exon_number "23";
chr1	StringTie	exon	161170620	161170769	1000	+	.	gene_id "MSTRG.11292"; transcript_id "MSTRG.11292.244"; exon_number "24";
chr1	StringTie	exon	161170907	161170949	1000	+	.	gene_id "MSTRG.11292"; transcript_id "MSTRG.11292.244"; exon_number "25";
chr1	StringTie	exon	161171034	161171255	1000	+	.	gene_id "MSTRG.11292"; transcript_id "MSTRG.11292.244"; exon_number "26";
chr1	StringTie	transcript	161159731	161165731	1000	+	.	gene_id "MSTRG.11292"; transcript_id "MSTRG.11292.245";
chr1	StringTie	exon	161159731	161159766	1000	+	.	gene_id "MSTRG.11292"; transcript_id "MSTRG.11292.245"; exon_number "1";
chr1	StringTie	exon	161160620	161161240	1000	+	.	gene_id "MSTRG.11292"; transcript_id "MSTRG.11292.245"; exon_number "2";
chr1	StringTie	exon	161162038	161162097	1000	+	.	gene_id "MSTRG.11292"; transcript_id "MSTRG.11292.245"; exon_number "3";
chr1	StringTie	exon	161162270	161162390	1000	+	.	gene_id "MSTRG.11292"; transcript_id "MSTRG.11292.245"; exon_number "4";
chr1	StringTie	exon	161162615	161162726	1000	+	.	gene_id "MSTRG.11292"; transcript_id "MSTRG.11292.245"; exon_number "5";
chr1	StringTie	exon	161162919	161163074	1000	+	.	gene_id "MSTRG.11292"; transcript_id "MSTRG.11292.245"; exon_number "6";
chr1	StringTie	exon	161163555	161163619	1000	+	.	gene_id "MSTRG.11292"; transcript_id "MSTRG.11292.245"; exon_number "7";
chr1	StringTie	exon	161163878	161163981	1000	+	.	gene_id "MSTRG.11292"; transcript_id "MSTRG.11292.245"; exon_number "8";
chr1	StringTie	exon	161164164	161164250	1000	+	.	gene_id "MSTRG.11292"; transcript_id "MSTRG.11292.245"; exon_number "9";
chr1	StringTie	exon	161164534	161164612	1000	+	.	gene_id "MSTRG.11292"; transcript_id "MSTRG.11292.245"; exon_number "10";
chr1	StringTie	exon	161164835	161164942	1000	+	.	gene_id "MSTRG.11292"; transcript_id "MSTRG.11292.245"; exon_number "11";
chr1	StringTie	exon	161165029	161165143	1000	+	.	gene_id "MSTRG.11292"; transcript_id "MSTRG.11292.245"; exon_number "12";
chr1	StringTie	exon	161165357	161165731	1000	+	.	gene_id "MSTRG.11292"; transcript_id "MSTRG.11292.245"; exon_number "13";
chr1	StringTie	transcript	161159745	161165724	1000	+	.	gene_id "MSTRG.11292"; transcript_id "MSTRG.11292.246";
chr1	StringTie	exon	161159745	161160506	1000	+	.	gene_id "MSTRG.11292"; transcript_id "MSTRG.11292.246"; exon_number "1";
chr1	StringTie	exon	161160620	161161240	1000	+	.	gene_id "MSTRG.11292"; transcript_id "MSTRG.11292.246"; exon_number "2";
chr1	StringTie	exon	161162038	161162097	1000	+	.	gene_id "MSTRG.11292"; transcript_id "MSTRG.11292.246"; exon_number "3";
chr1	StringTie	exon	161162270	161162390	1000	+	.	gene_id "MSTRG.11292"; transcript_id "MSTRG.11292.246"; exon_number "4";
chr1	StringTie	exon	161162615	161162726	1000	+	.	gene_id "MSTRG.11292"; transcript_id "MSTRG.11292.246"; exon_number "5";
chr1	StringTie	exon	161162923	161163074	1000	+	.	gene_id "MSTRG.11292"; transcript_id "MSTRG.11292.246"; exon_number "6";
chr1	StringTie	exon	161163555	161163619	1000	+	.	gene_id "MSTRG.11292"; transcript_id "MSTRG.11292.246"; exon_number "7";
chr1	StringTie	exon	161163878	161163981	1000	+	.	gene_id "MSTRG.11292"; transcript_id "MSTRG.11292.246"; exon_number "8";
chr1	StringTie	exon	161164164	161164250	1000	+	.	gene_id "MSTRG.11292"; transcript_id "MSTRG.11292.246"; exon_number "9";
chr1	StringTie	exon	161164534	161164605	1000	+	.	gene_id "MSTRG.11292"; transcript_id "MSTRG.11292.246"; exon_number "10";
chr1	StringTie	exon	161164835	161164942	1000	+	.	gene_id "MSTRG.11292"; transcript_id "MSTRG.11292.246"; exon_number "11";
chr1	StringTie	exon	161165029	161165143	1000	+	.	gene_id "MSTRG.11292"; transcript_id "MSTRG.11292.246"; exon_number "12";
chr1	StringTie	exon	161165357	161165724	1000	+	.	gene_id "MSTRG.11292"; transcript_id "MSTRG.11292.246"; exon_number "13";
chr1	StringTie	transcript	161159790	161165723	1000	+	.	gene_id "MSTRG.11292"; transcript_id "MSTRG.11292.247";
chr1	StringTie	exon	161159790	161160030	1000	+	.	gene_id "MSTRG.11292"; transcript_id "MSTRG.11292.247"; exon_number "1";
chr1	StringTie	exon	161160366	161160506	1000	+	.	gene_id "MSTRG.11292"; transcript_id "MSTRG.11292.247"; exon_number "2";
chr1	StringTie	exon	161160620	161161240	1000	+	.	gene_id "MSTRG.11292"; transcript_id "MSTRG.11292.247"; exon_number "3";
chr1	StringTie	exon	161162038	161162097	1000	+	.	gene_id "MSTRG.11292"; transcript_id "MSTRG.11292.247"; exon_number "4";
chr1	StringTie	exon	161162270	161162390	1000	+	.	gene_id "MSTRG.11292"; transcript_id "MSTRG.11292.247"; exon_number "5";
chr1	StringTie	exon	161162615	161162726	1000	+	.	gene_id "MSTRG.11292"; transcript_id "MSTRG.11292.247"; exon_number "6";
chr1	StringTie	exon	161162919	161163074	1000	+	.	gene_id "MSTRG.11292"; transcript_id "MSTRG.11292.247"; exon_number "7";
chr1	StringTie	exon	161163555	161163619	1000	+	.	gene_id "MSTRG.11292"; transcript_id "MSTRG.11292.247"; exon_number "8";
chr1	StringTie	exon	161163878	161163981	1000	+	.	gene_id "MSTRG.11292"; transcript_id "MSTRG.11292.247"; exon_number "9";
chr1	StringTie	exon	161164164	161164250	1000	+	.	gene_id "MSTRG.11292"; transcript_id "MSTRG.11292.247"; exon_number "10";
chr1	StringTie	exon	161164534	161164942	1000	+	.	gene_id "MSTRG.11292"; transcript_id "MSTRG.11292.247"; exon_number "11";
chr1	StringTie	exon	161165029	161165143	1000	+	.	gene_id "MSTRG.11292"; transcript_id "MSTRG.11292.247"; exon_number "12";
chr1	StringTie	exon	161165357	161165723	1000	+	.	gene_id "MSTRG.11292"; transcript_id "MSTRG.11292.247"; exon_number "13";
chr1	StringTie	transcript	161160014	161165718	1000	+	.	gene_id "MSTRG.11292"; transcript_id "MSTRG.11292.248";
chr1	StringTie	exon	161160014	161160030	1000	+	.	gene_id "MSTRG.11292"; transcript_id "MSTRG.11292.248"; exon_number "1";
chr1	StringTie	exon	161160620	161161240	1000	+	.	gene_id "MSTRG.11292"; transcript_id "MSTRG.11292.248"; exon_number "2";
chr1	StringTie	exon	161162038	161162097	1000	+	.	gene_id "MSTRG.11292"; transcript_id "MSTRG.11292.248"; exon_number "3";
chr1	StringTie	exon	161162270	161162390	1000	+	.	gene_id "MSTRG.11292"; transcript_id "MSTRG.11292.248"; exon_number "4";
chr1	StringTie	exon	161162615	161162726	1000	+	.	gene_id "MSTRG.11292"; transcript_id "MSTRG.11292.248"; exon_number "5";
chr1	StringTie	exon	161162919	161163074	1000	+	.	gene_id "MSTRG.11292"; transcript_id "MSTRG.11292.248"; exon_number "6";
chr1	StringTie	exon	161163555	161163619	1000	+	.	gene_id "MSTRG.11292"; transcript_id "MSTRG.11292.248"; exon_number "7";
chr1	StringTie	exon	161163878	161163981	1000	+	.	gene_id "MSTRG.11292"; transcript_id "MSTRG.11292.248"; exon_number "8";
chr1	StringTie	exon	161164164	161164250	1000	+	.	gene_id "MSTRG.11292"; transcript_id "MSTRG.11292.248"; exon_number "9";
chr1	StringTie	exon	161164534	161164612	1000	+	.	gene_id "MSTRG.11292"; transcript_id "MSTRG.11292.248"; exon_number "10";
chr1	StringTie	exon	161164835	161164942	1000	+	.	gene_id "MSTRG.11292"; transcript_id "MSTRG.11292.248"; exon_number "11";
chr1	StringTie	exon	161165029	161165143	1000	+	.	gene_id "MSTRG.11292"; transcript_id "MSTRG.11292.248"; exon_number "12";
chr1	StringTie	exon	161165357	161165718	1000	+	.	gene_id "MSTRG.11292"; transcript_id "MSTRG.11292.248"; exon_number "13";
chr1	StringTie	transcript	161160327	161165723	1000	+	.	gene_id "MSTRG.11292"; transcript_id "MSTRG.11292.249";
chr1	StringTie	exon	161160327	161160506	1000	+	.	gene_id "MSTRG.11292"; transcript_id "MSTRG.11292.249"; exon_number "1";
chr1	StringTie	exon	161160620	161161240	1000	+	.	gene_id "MSTRG.11292"; transcript_id "MSTRG.11292.249"; exon_number "2";
chr1	StringTie	exon	161162038	161162097	1000	+	.	gene_id "MSTRG.11292"; transcript_id "MSTRG.11292.249"; exon_number "3";
chr1	StringTie	exon	161162270	161162390	1000	+	.	gene_id "MSTRG.11292"; transcript_id "MSTRG.11292.249"; exon_number "4";
chr1	StringTie	exon	161162919	161163074	1000	+	.	gene_id "MSTRG.11292"; transcript_id "MSTRG.11292.249"; exon_number "5";
chr1	StringTie	exon	161163555	161163619	1000	+	.	gene_id "MSTRG.11292"; transcript_id "MSTRG.11292.249"; exon_number "6";
chr1	StringTie	exon	161163878	161163922	1000	+	.	gene_id "MSTRG.11292"; transcript_id "MSTRG.11292.249"; exon_number "7";
chr1	StringTie	exon	161164164	161164250	1000	+	.	gene_id "MSTRG.11292"; transcript_id "MSTRG.11292.249"; exon_number "8";
chr1	StringTie	exon	161164534	161164942	1000	+	.	gene_id "MSTRG.11292"; transcript_id "MSTRG.11292.249"; exon_number "9";
chr1	StringTie	exon	161165029	161165143	1000	+	.	gene_id "MSTRG.11292"; transcript_id "MSTRG.11292.249"; exon_number "10";
chr1	StringTie	exon	161165357	161165479	1000	+	.	gene_id "MSTRG.11292"; transcript_id "MSTRG.11292.249"; exon_number "11";
chr1	StringTie	exon	161165525	161165723	1000	+	.	gene_id "MSTRG.11292"; transcript_id "MSTRG.11292.249"; exon_number "12";
chr1	StringTie	transcript	161160378	161165723	1000	+	.	gene_id "MSTRG.11292"; transcript_id "MSTRG.11292.250";
chr1	StringTie	exon	161160378	161160506	1000	+	.	gene_id "MSTRG.11292"; transcript_id "MSTRG.11292.250"; exon_number "1";
chr1	StringTie	exon	161160620	161160809	1000	+	.	gene_id "MSTRG.11292"; transcript_id "MSTRG.11292.250"; exon_number "2";
chr1	StringTie	exon	161161122	161161240	1000	+	.	gene_id "MSTRG.11292"; transcript_id "MSTRG.11292.250"; exon_number "3";
chr1	StringTie	exon	161162038	161162097	1000	+	.	gene_id "MSTRG.11292"; transcript_id "MSTRG.11292.250"; exon_number "4";
chr1	StringTie	exon	161162270	161162390	1000	+	.	gene_id "MSTRG.11292"; transcript_id "MSTRG.11292.250"; exon_number "5";
chr1	StringTie	exon	161162615	161162726	1000	+	.	gene_id "MSTRG.11292"; transcript_id "MSTRG.11292.250"; exon_number "6";
chr1	StringTie	exon	161162919	161163074	1000	+	.	gene_id "MSTRG.11292"; transcript_id "MSTRG.11292.250"; exon_number "7";
chr1	StringTie	exon	161163555	161163619	1000	+	.	gene_id "MSTRG.11292"; transcript_id "MSTRG.11292.250"; exon_number "8";
chr1	StringTie	exon	161163878	161163981	1000	+	.	gene_id "MSTRG.11292"; transcript_id "MSTRG.11292.250"; exon_number "9";
chr1	StringTie	exon	161164168	161164250	1000	+	.	gene_id "MSTRG.11292"; transcript_id "MSTRG.11292.250"; exon_number "10";
chr1	StringTie	exon	161164534	161164612	1000	+	.	gene_id "MSTRG.11292"; transcript_id "MSTRG.11292.250"; exon_number "11";
chr1	StringTie	exon	161164835	161164942	1000	+	.	gene_id "MSTRG.11292"; transcript_id "MSTRG.11292.250"; exon_number "12";
chr1	StringTie	exon	161165029	161165143	1000	+	.	gene_id "MSTRG.11292"; transcript_id "MSTRG.11292.250"; exon_number "13";
chr1	StringTie	exon	161165357	161165723	1000	+	.	gene_id "MSTRG.11292"; transcript_id "MSTRG.11292.250"; exon_number "14";
chr1	StringTie	transcript	161160744	161171220	1000	+	.	gene_id "MSTRG.11292"; transcript_id "MSTRG.11292.251";
chr1	StringTie	exon	161160744	161160975	1000	+	.	gene_id "MSTRG.11292"; transcript_id "MSTRG.11292.251"; exon_number "1";
chr1	StringTie	exon	161161122	161161240	1000	+	.	gene_id "MSTRG.11292"; transcript_id "MSTRG.11292.251"; exon_number "2";
chr1	StringTie	exon	161162038	161162097	1000	+	.	gene_id "MSTRG.11292"; transcript_id "MSTRG.11292.251"; exon_number "3";
chr1	StringTie	exon	161162270	161162390	1000	+	.	gene_id "MSTRG.11292"; transcript_id "MSTRG.11292.251"; exon_number "4";
chr1	StringTie	exon	161162615	161162726	1000	+	.	gene_id "MSTRG.11292"; transcript_id "MSTRG.11292.251"; exon_number "5";
chr1	StringTie	exon	161162919	161163074	1000	+	.	gene_id "MSTRG.11292"; transcript_id "MSTRG.11292.251"; exon_number "6";
chr1	StringTie	exon	161163555	161163619	1000	+	.	gene_id "MSTRG.11292"; transcript_id "MSTRG.11292.251"; exon_number "7";
chr1	StringTie	exon	161163878	161163981	1000	+	.	gene_id "MSTRG.11292"; transcript_id "MSTRG.11292.251"; exon_number "8";
chr1	StringTie	exon	161164164	161164250	1000	+	.	gene_id "MSTRG.11292"; transcript_id "MSTRG.11292.251"; exon_number "9";
chr1	StringTie	exon	161164534	161164605	1000	+	.	gene_id "MSTRG.11292"; transcript_id "MSTRG.11292.251"; exon_number "10";
chr1	StringTie	exon	161164828	161164942	1000	+	.	gene_id "MSTRG.11292"; transcript_id "MSTRG.11292.251"; exon_number "11";
chr1	StringTie	exon	161165029	161165143	1000	+	.	gene_id "MSTRG.11292"; transcript_id "MSTRG.11292.251"; exon_number "12";
chr1	StringTie	exon	161165357	161166173	1000	+	.	gene_id "MSTRG.11292"; transcript_id "MSTRG.11292.251"; exon_number "13";
chr1	StringTie	exon	161166840	161166934	1000	+	.	gene_id "MSTRG.11292"; transcript_id "MSTRG.11292.251"; exon_number "14";
chr1	StringTie	exon	161167100	161167234	1000	+	.	gene_id "MSTRG.11292"; transcript_id "MSTRG.11292.251"; exon_number "15";
chr1	StringTie	exon	161167339	161167486	1000	+	.	gene_id "MSTRG.11292"; transcript_id "MSTRG.11292.251"; exon_number "16";
chr1	StringTie	exon	161167995	161168127	1000	+	.	gene_id "MSTRG.11292"; transcript_id "MSTRG.11292.251"; exon_number "17";
chr1	StringTie	exon	161168413	161168576	1000	+	.	gene_id "MSTRG.11292"; transcript_id "MSTRG.11292.251"; exon_number "18";
chr1	StringTie	exon	161168993	161169183	1000	+	.	gene_id "MSTRG.11292"; transcript_id "MSTRG.11292.251"; exon_number "19";
chr1	StringTie	exon	161169660	161169720	1000	+	.	gene_id "MSTRG.11292"; transcript_id "MSTRG.11292.251"; exon_number "20";
chr1	StringTie	exon	161169906	161170024	1000	+	.	gene_id "MSTRG.11292"; transcript_id "MSTRG.11292.251"; exon_number "21";
chr1	StringTie	exon	161170409	161170519	1000	+	.	gene_id "MSTRG.11292"; transcript_id "MSTRG.11292.251"; exon_number "22";
chr1	StringTie	exon	161170620	161170769	1000	+	.	gene_id "MSTRG.11292"; transcript_id "MSTRG.11292.251"; exon_number "23";
chr1	StringTie	exon	161170907	161170949	1000	+	.	gene_id "MSTRG.11292"; transcript_id "MSTRG.11292.251"; exon_number "24";
chr1	StringTie	exon	161171034	161171220	1000	+	.	gene_id "MSTRG.11292"; transcript_id "MSTRG.11292.251"; exon_number "25";
chr1	StringTie	transcript	161162595	161165765	1000	+	.	gene_id "MSTRG.11292"; transcript_id "MSTRG.11292.254";
chr1	StringTie	exon	161162595	161162726	1000	+	.	gene_id "MSTRG.11292"; transcript_id "MSTRG.11292.254"; exon_number "1";
chr1	StringTie	exon	161162919	161163074	1000	+	.	gene_id "MSTRG.11292"; transcript_id "MSTRG.11292.254"; exon_number "2";
chr1	StringTie	exon	161163555	161163619	1000	+	.	gene_id "MSTRG.11292"; transcript_id "MSTRG.11292.254"; exon_number "3";
chr1	StringTie	exon	161163878	161163981	1000	+	.	gene_id "MSTRG.11292"; transcript_id "MSTRG.11292.254"; exon_number "4";
chr1	StringTie	exon	161164164	161164250	1000	+	.	gene_id "MSTRG.11292"; transcript_id "MSTRG.11292.254"; exon_number "5";
chr1	StringTie	exon	161164534	161164612	1000	+	.	gene_id "MSTRG.11292"; transcript_id "MSTRG.11292.254"; exon_number "6";
chr1	StringTie	exon	161164835	161164942	1000	+	.	gene_id "MSTRG.11292"; transcript_id "MSTRG.11292.254"; exon_number "7";
chr1	StringTie	exon	161165033	161165143	1000	+	.	gene_id "MSTRG.11292"; transcript_id "MSTRG.11292.254"; exon_number "8";
chr1	StringTie	exon	161165357	161165765	1000	+	.	gene_id "MSTRG.11292"; transcript_id "MSTRG.11292.254"; exon_number "9";
chr1	StringTie	transcript	161165977	161171220	1000	+	.	gene_id "MSTRG.11292"; transcript_id "MSTRG.11292.258";
chr1	StringTie	exon	161165977	161166393	1000	+	.	gene_id "MSTRG.11292"; transcript_id "MSTRG.11292.258"; exon_number "1";
chr1	StringTie	exon	161166840	161166934	1000	+	.	gene_id "MSTRG.11292"; transcript_id "MSTRG.11292.258"; exon_number "2";
chr1	StringTie	exon	161167100	161167234	1000	+	.	gene_id "MSTRG.11292"; transcript_id "MSTRG.11292.258"; exon_number "3";
chr1	StringTie	exon	161167995	161168127	1000	+	.	gene_id "MSTRG.11292"; transcript_id "MSTRG.11292.258"; exon_number "4";
chr1	StringTie	exon	161168432	161168576	1000	+	.	gene_id "MSTRG.11292"; transcript_id "MSTRG.11292.258"; exon_number "5";
chr1	StringTie	exon	161168993	161169183	1000	+	.	gene_id "MSTRG.11292"; transcript_id "MSTRG.11292.258"; exon_number "6";
chr1	StringTie	exon	161169660	161169720	1000	+	.	gene_id "MSTRG.11292"; transcript_id "MSTRG.11292.258"; exon_number "7";
chr1	StringTie	exon	161169906	161170024	1000	+	.	gene_id "MSTRG.11292"; transcript_id "MSTRG.11292.258"; exon_number "8";
chr1	StringTie	exon	161170409	161170519	1000	+	.	gene_id "MSTRG.11292"; transcript_id "MSTRG.11292.258"; exon_number "9";
chr1	StringTie	exon	161170620	161170769	1000	+	.	gene_id "MSTRG.11292"; transcript_id "MSTRG.11292.258"; exon_number "10";
chr1	StringTie	exon	161170907	161170949	1000	+	.	gene_id "MSTRG.11292"; transcript_id "MSTRG.11292.258"; exon_number "11";
chr1	StringTie	exon	161171034	161171220	1000	+	.	gene_id "MSTRG.11292"; transcript_id "MSTRG.11292.258"; exon_number "12";
chr1	StringTie	transcript	161165977	161171220	1000	+	.	gene_id "MSTRG.11292"; transcript_id "MSTRG.11292.259";
chr1	StringTie	exon	161165977	161166393	1000	+	.	gene_id "MSTRG.11292"; transcript_id "MSTRG.11292.259"; exon_number "1";
chr1	StringTie	exon	161166840	161166934	1000	+	.	gene_id "MSTRG.11292"; transcript_id "MSTRG.11292.259"; exon_number "2";
chr1	StringTie	exon	161167100	161167234	1000	+	.	gene_id "MSTRG.11292"; transcript_id "MSTRG.11292.259"; exon_number "3";
chr1	StringTie	exon	161167339	161167486	1000	+	.	gene_id "MSTRG.11292"; transcript_id "MSTRG.11292.259"; exon_number "4";
chr1	StringTie	exon	161167995	161168127	1000	+	.	gene_id "MSTRG.11292"; transcript_id "MSTRG.11292.259"; exon_number "5";
chr1	StringTie	exon	161168432	161168576	1000	+	.	gene_id "MSTRG.11292"; transcript_id "MSTRG.11292.259"; exon_number "6";
chr1	StringTie	exon	161168993	161169183	1000	+	.	gene_id "MSTRG.11292"; transcript_id "MSTRG.11292.259"; exon_number "7";
chr1	StringTie	exon	161169660	161169720	1000	+	.	gene_id "MSTRG.11292"; transcript_id "MSTRG.11292.259"; exon_number "8";
chr1	StringTie	exon	161169906	161170024	1000	+	.	gene_id "MSTRG.11292"; transcript_id "MSTRG.11292.259"; exon_number "9";
chr1	StringTie	exon	161170409	161170519	1000	+	.	gene_id "MSTRG.11292"; transcript_id "MSTRG.11292.259"; exon_number "10";
chr1	StringTie	exon	161170620	161170769	1000	+	.	gene_id "MSTRG.11292"; transcript_id "MSTRG.11292.259"; exon_number "11";
chr1	StringTie	exon	161170907	161170949	1000	+	.	gene_id "MSTRG.11292"; transcript_id "MSTRG.11292.259"; exon_number "12";
chr1	StringTie	exon	161171034	161171220	1000	+	.	gene_id "MSTRG.11292"; transcript_id "MSTRG.11292.259"; exon_number "13";
chr1	StringTie	transcript	161165977	161171289	1000	+	.	gene_id "MSTRG.11292"; transcript_id "MSTRG.11292.260";
chr1	StringTie	exon	161165977	161166173	1000	+	.	gene_id "MSTRG.11292"; transcript_id "MSTRG.11292.260"; exon_number "1";
chr1	StringTie	exon	161166840	161166934	1000	+	.	gene_id "MSTRG.11292"; transcript_id "MSTRG.11292.260"; exon_number "2";
chr1	StringTie	exon	161167100	161167234	1000	+	.	gene_id "MSTRG.11292"; transcript_id "MSTRG.11292.260"; exon_number "3";
chr1	StringTie	exon	161167339	161167486	1000	+	.	gene_id "MSTRG.11292"; transcript_id "MSTRG.11292.260"; exon_number "4";
chr1	StringTie	exon	161167995	161168127	1000	+	.	gene_id "MSTRG.11292"; transcript_id "MSTRG.11292.260"; exon_number "5";
chr1	StringTie	exon	161168432	161168576	1000	+	.	gene_id "MSTRG.11292"; transcript_id "MSTRG.11292.260"; exon_number "6";
chr1	StringTie	exon	161168993	161169183	1000	+	.	gene_id "MSTRG.11292"; transcript_id "MSTRG.11292.260"; exon_number "7";
chr1	StringTie	exon	161169660	161169720	1000	+	.	gene_id "MSTRG.11292"; transcript_id "MSTRG.11292.260"; exon_number "8";
chr1	StringTie	exon	161169906	161170024	1000	+	.	gene_id "MSTRG.11292"; transcript_id "MSTRG.11292.260"; exon_number "9";
chr1	StringTie	exon	161170409	161170519	1000	+	.	gene_id "MSTRG.11292"; transcript_id "MSTRG.11292.260"; exon_number "10";
chr1	StringTie	exon	161170620	161170769	1000	+	.	gene_id "MSTRG.11292"; transcript_id "MSTRG.11292.260"; exon_number "11";
chr1	StringTie	exon	161170907	161170949	1000	+	.	gene_id "MSTRG.11292"; transcript_id "MSTRG.11292.260"; exon_number "12";
chr1	StringTie	exon	161171034	161171289	1000	+	.	gene_id "MSTRG.11292"; transcript_id "MSTRG.11292.260"; exon_number "13";
chr1	StringTie	transcript	161165977	161171220	1000	+	.	gene_id "MSTRG.11292"; transcript_id "MSTRG.11292.261";
chr1	StringTie	exon	161165977	161166173	1000	+	.	gene_id "MSTRG.11292"; transcript_id "MSTRG.11292.261"; exon_number "1";
chr1	StringTie	exon	161166840	161166934	1000	+	.	gene_id "MSTRG.11292"; transcript_id "MSTRG.11292.261"; exon_number "2";
chr1	StringTie	exon	161167100	161167234	1000	+	.	gene_id "MSTRG.11292"; transcript_id "MSTRG.11292.261"; exon_number "3";
chr1	StringTie	exon	161167355	161167486	1000	+	.	gene_id "MSTRG.11292"; transcript_id "MSTRG.11292.261"; exon_number "4";
chr1	StringTie	exon	161167995	161168127	1000	+	.	gene_id "MSTRG.11292"; transcript_id "MSTRG.11292.261"; exon_number "5";
chr1	StringTie	exon	161168432	161168576	1000	+	.	gene_id "MSTRG.11292"; transcript_id "MSTRG.11292.261"; exon_number "6";
chr1	StringTie	exon	161168993	161169183	1000	+	.	gene_id "MSTRG.11292"; transcript_id "MSTRG.11292.261"; exon_number "7";
chr1	StringTie	exon	161169660	161169720	1000	+	.	gene_id "MSTRG.11292"; transcript_id "MSTRG.11292.261"; exon_number "8";
chr1	StringTie	exon	161169906	161170024	1000	+	.	gene_id "MSTRG.11292"; transcript_id "MSTRG.11292.261"; exon_number "9";
chr1	StringTie	exon	161170409	161170519	1000	+	.	gene_id "MSTRG.11292"; transcript_id "MSTRG.11292.261"; exon_number "10";
chr1	StringTie	exon	161170620	161170769	1000	+	.	gene_id "MSTRG.11292"; transcript_id "MSTRG.11292.261"; exon_number "11";
chr1	StringTie	exon	161170907	161170949	1000	+	.	gene_id "MSTRG.11292"; transcript_id "MSTRG.11292.261"; exon_number "12";
chr1	StringTie	exon	161171034	161171220	1000	+	.	gene_id "MSTRG.11292"; transcript_id "MSTRG.11292.261"; exon_number "13";
chr1	StringTie	transcript	161165977	161171289	1000	+	.	gene_id "MSTRG.11292"; transcript_id "MSTRG.11292.262";
chr1	StringTie	exon	161165977	161166173	1000	+	.	gene_id "MSTRG.11292"; transcript_id "MSTRG.11292.262"; exon_number "1";
chr1	StringTie	exon	161166295	161166393	1000	+	.	gene_id "MSTRG.11292"; transcript_id "MSTRG.11292.262"; exon_number "2";
chr1	StringTie	exon	161166840	161166934	1000	+	.	gene_id "MSTRG.11292"; transcript_id "MSTRG.11292.262"; exon_number "3";
chr1	StringTie	exon	161167100	161167234	1000	+	.	gene_id "MSTRG.11292"; transcript_id "MSTRG.11292.262"; exon_number "4";
chr1	StringTie	exon	161167371	161167486	1000	+	.	gene_id "MSTRG.11292"; transcript_id "MSTRG.11292.262"; exon_number "5";
chr1	StringTie	exon	161167995	161168127	1000	+	.	gene_id "MSTRG.11292"; transcript_id "MSTRG.11292.262"; exon_number "6";
chr1	StringTie	exon	161168413	161168576	1000	+	.	gene_id "MSTRG.11292"; transcript_id "MSTRG.11292.262"; exon_number "7";
chr1	StringTie	exon	161168993	161169183	1000	+	.	gene_id "MSTRG.11292"; transcript_id "MSTRG.11292.262"; exon_number "8";
chr1	StringTie	exon	161169660	161169720	1000	+	.	gene_id "MSTRG.11292"; transcript_id "MSTRG.11292.262"; exon_number "9";
chr1	StringTie	exon	161169906	161170024	1000	+	.	gene_id "MSTRG.11292"; transcript_id "MSTRG.11292.262"; exon_number "10";
chr1	StringTie	exon	161170409	161170519	1000	+	.	gene_id "MSTRG.11292"; transcript_id "MSTRG.11292.262"; exon_number "11";
chr1	StringTie	exon	161170620	161170769	1000	+	.	gene_id "MSTRG.11292"; transcript_id "MSTRG.11292.262"; exon_number "12";
chr1	StringTie	exon	161170907	161170949	1000	+	.	gene_id "MSTRG.11292"; transcript_id "MSTRG.11292.262"; exon_number "13";
chr1	StringTie	exon	161171034	161171289	1000	+	.	gene_id "MSTRG.11292"; transcript_id "MSTRG.11292.262"; exon_number "14";
chr1	StringTie	transcript	161165994	161171219	1000	+	.	gene_id "MSTRG.11292"; transcript_id "MSTRG.11292.263";
chr1	StringTie	exon	161165994	161166173	1000	+	.	gene_id "MSTRG.11292"; transcript_id "MSTRG.11292.263"; exon_number "1";
chr1	StringTie	exon	161166840	161166934	1000	+	.	gene_id "MSTRG.11292"; transcript_id "MSTRG.11292.263"; exon_number "2";
chr1	StringTie	exon	161167100	161167234	1000	+	.	gene_id "MSTRG.11292"; transcript_id "MSTRG.11292.263"; exon_number "3";
chr1	StringTie	exon	161167371	161167486	1000	+	.	gene_id "MSTRG.11292"; transcript_id "MSTRG.11292.263"; exon_number "4";
chr1	StringTie	exon	161167995	161168127	1000	+	.	gene_id "MSTRG.11292"; transcript_id "MSTRG.11292.263"; exon_number "5";
chr1	StringTie	exon	161168413	161168576	1000	+	.	gene_id "MSTRG.11292"; transcript_id "MSTRG.11292.263"; exon_number "6";
chr1	StringTie	exon	161168993	161169183	1000	+	.	gene_id "MSTRG.11292"; transcript_id "MSTRG.11292.263"; exon_number "7";
chr1	StringTie	exon	161169660	161169720	1000	+	.	gene_id "MSTRG.11292"; transcript_id "MSTRG.11292.263"; exon_number "8";
chr1	StringTie	exon	161169906	161170024	1000	+	.	gene_id "MSTRG.11292"; transcript_id "MSTRG.11292.263"; exon_number "9";
chr1	StringTie	exon	161170409	161170519	1000	+	.	gene_id "MSTRG.11292"; transcript_id "MSTRG.11292.263"; exon_number "10";
chr1	StringTie	exon	161170620	161170769	1000	+	.	gene_id "MSTRG.11292"; transcript_id "MSTRG.11292.263"; exon_number "11";
chr1	StringTie	exon	161170907	161170949	1000	+	.	gene_id "MSTRG.11292"; transcript_id "MSTRG.11292.263"; exon_number "12";
chr1	StringTie	exon	161171034	161171219	1000	+	.	gene_id "MSTRG.11292"; transcript_id "MSTRG.11292.263"; exon_number "13";
chr1	StringTie	transcript	161166048	161171300	1000	+	.	gene_id "MSTRG.11292"; transcript_id "MSTRG.11292.264";
chr1	StringTie	exon	161166048	161166173	1000	+	.	gene_id "MSTRG.11292"; transcript_id "MSTRG.11292.264"; exon_number "1";
chr1	StringTie	exon	161166295	161166672	1000	+	.	gene_id "MSTRG.11292"; transcript_id "MSTRG.11292.264"; exon_number "2";
chr1	StringTie	exon	161166840	161166934	1000	+	.	gene_id "MSTRG.11292"; transcript_id "MSTRG.11292.264"; exon_number "3";
chr1	StringTie	exon	161167100	161167234	1000	+	.	gene_id "MSTRG.11292"; transcript_id "MSTRG.11292.264"; exon_number "4";
chr1	StringTie	exon	161167339	161167486	1000	+	.	gene_id "MSTRG.11292"; transcript_id "MSTRG.11292.264"; exon_number "5";
chr1	StringTie	exon	161167995	161168127	1000	+	.	gene_id "MSTRG.11292"; transcript_id "MSTRG.11292.264"; exon_number "6";
chr1	StringTie	exon	161168413	161168576	1000	+	.	gene_id "MSTRG.11292"; transcript_id "MSTRG.11292.264"; exon_number "7";
chr1	StringTie	exon	161168993	161169183	1000	+	.	gene_id "MSTRG.11292"; transcript_id "MSTRG.11292.264"; exon_number "8";
chr1	StringTie	exon	161169660	161169720	1000	+	.	gene_id "MSTRG.11292"; transcript_id "MSTRG.11292.264"; exon_number "9";
chr1	StringTie	exon	161169906	161170024	1000	+	.	gene_id "MSTRG.11292"; transcript_id "MSTRG.11292.264"; exon_number "10";
chr1	StringTie	exon	161170409	161170519	1000	+	.	gene_id "MSTRG.11292"; transcript_id "MSTRG.11292.264"; exon_number "11";
chr1	StringTie	exon	161170620	161170769	1000	+	.	gene_id "MSTRG.11292"; transcript_id "MSTRG.11292.264"; exon_number "12";
chr1	StringTie	exon	161170907	161170949	1000	+	.	gene_id "MSTRG.11292"; transcript_id "MSTRG.11292.264"; exon_number "13";
chr1	StringTie	exon	161171034	161171300	1000	+	.	gene_id "MSTRG.11292"; transcript_id "MSTRG.11292.264"; exon_number "14";
chr1	StringTie	transcript	161166124	161171262	1000	+	.	gene_id "MSTRG.11292"; transcript_id "MSTRG.11292.265";
chr1	StringTie	exon	161166124	161166173	1000	+	.	gene_id "MSTRG.11292"; transcript_id "MSTRG.11292.265"; exon_number "1";
chr1	StringTie	exon	161166304	161166672	1000	+	.	gene_id "MSTRG.11292"; transcript_id "MSTRG.11292.265"; exon_number "2";
chr1	StringTie	exon	161166840	161166934	1000	+	.	gene_id "MSTRG.11292"; transcript_id "MSTRG.11292.265"; exon_number "3";
chr1	StringTie	exon	161167100	161167234	1000	+	.	gene_id "MSTRG.11292"; transcript_id "MSTRG.11292.265"; exon_number "4";
chr1	StringTie	exon	161167371	161167486	1000	+	.	gene_id "MSTRG.11292"; transcript_id "MSTRG.11292.265"; exon_number "5";
chr1	StringTie	exon	161167995	161168576	1000	+	.	gene_id "MSTRG.11292"; transcript_id "MSTRG.11292.265"; exon_number "6";
chr1	StringTie	exon	161168993	161169183	1000	+	.	gene_id "MSTRG.11292"; transcript_id "MSTRG.11292.265"; exon_number "7";
chr1	StringTie	exon	161169660	161169720	1000	+	.	gene_id "MSTRG.11292"; transcript_id "MSTRG.11292.265"; exon_number "8";
chr1	StringTie	exon	161169906	161170024	1000	+	.	gene_id "MSTRG.11292"; transcript_id "MSTRG.11292.265"; exon_number "9";
chr1	StringTie	exon	161170409	161170519	1000	+	.	gene_id "MSTRG.11292"; transcript_id "MSTRG.11292.265"; exon_number "10";
chr1	StringTie	exon	161170620	161170769	1000	+	.	gene_id "MSTRG.11292"; transcript_id "MSTRG.11292.265"; exon_number "11";
chr1	StringTie	exon	161170907	161170949	1000	+	.	gene_id "MSTRG.11292"; transcript_id "MSTRG.11292.265"; exon_number "12";
chr1	StringTie	exon	161171034	161171262	1000	+	.	gene_id "MSTRG.11292"; transcript_id "MSTRG.11292.265"; exon_number "13";
chr1	StringTie	transcript	161166293	161171231	1000	+	.	gene_id "MSTRG.11292"; transcript_id "MSTRG.11292.266";
chr1	StringTie	exon	161166293	161166672	1000	+	.	gene_id "MSTRG.11292"; transcript_id "MSTRG.11292.266"; exon_number "1";
chr1	StringTie	exon	161166840	161166934	1000	+	.	gene_id "MSTRG.11292"; transcript_id "MSTRG.11292.266"; exon_number "2";
chr1	StringTie	exon	161167100	161167234	1000	+	.	gene_id "MSTRG.11292"; transcript_id "MSTRG.11292.266"; exon_number "3";
chr1	StringTie	exon	161167339	161167486	1000	+	.	gene_id "MSTRG.11292"; transcript_id "MSTRG.11292.266"; exon_number "4";
chr1	StringTie	exon	161167995	161168127	1000	+	.	gene_id "MSTRG.11292"; transcript_id "MSTRG.11292.266"; exon_number "5";
chr1	StringTie	exon	161168432	161168576	1000	+	.	gene_id "MSTRG.11292"; transcript_id "MSTRG.11292.266"; exon_number "6";
chr1	StringTie	exon	161168993	161169183	1000	+	.	gene_id "MSTRG.11292"; transcript_id "MSTRG.11292.266"; exon_number "7";
chr1	StringTie	exon	161169660	161169720	1000	+	.	gene_id "MSTRG.11292"; transcript_id "MSTRG.11292.266"; exon_number "8";
chr1	StringTie	exon	161169906	161170024	1000	+	.	gene_id "MSTRG.11292"; transcript_id "MSTRG.11292.266"; exon_number "9";
chr1	StringTie	exon	161170409	161170519	1000	+	.	gene_id "MSTRG.11292"; transcript_id "MSTRG.11292.266"; exon_number "10";
chr1	StringTie	exon	161170620	161170769	1000	+	.	gene_id "MSTRG.11292"; transcript_id "MSTRG.11292.266"; exon_number "11";
chr1	StringTie	exon	161170907	161170949	1000	+	.	gene_id "MSTRG.11292"; transcript_id "MSTRG.11292.266"; exon_number "12";
chr1	StringTie	exon	161171034	161171231	1000	+	.	gene_id "MSTRG.11292"; transcript_id "MSTRG.11292.266"; exon_number "13";
chr1	StringTie	transcript	161166301	161171219	1000	+	.	gene_id "MSTRG.11292"; transcript_id "MSTRG.11292.267";
chr1	StringTie	exon	161166301	161166393	1000	+	.	gene_id "MSTRG.11292"; transcript_id "MSTRG.11292.267"; exon_number "1";
chr1	StringTie	exon	161166840	161166934	1000	+	.	gene_id "MSTRG.11292"; transcript_id "MSTRG.11292.267"; exon_number "2";
chr1	StringTie	exon	161167100	161167234	1000	+	.	gene_id "MSTRG.11292"; transcript_id "MSTRG.11292.267"; exon_number "3";
chr1	StringTie	exon	161167327	161167486	1000	+	.	gene_id "MSTRG.11292"; transcript_id "MSTRG.11292.267"; exon_number "4";
chr1	StringTie	exon	161167995	161168127	1000	+	.	gene_id "MSTRG.11292"; transcript_id "MSTRG.11292.267"; exon_number "5";
chr1	StringTie	exon	161168432	161168576	1000	+	.	gene_id "MSTRG.11292"; transcript_id "MSTRG.11292.267"; exon_number "6";
chr1	StringTie	exon	161168993	161169183	1000	+	.	gene_id "MSTRG.11292"; transcript_id "MSTRG.11292.267"; exon_number "7";
chr1	StringTie	exon	161169660	161169720	1000	+	.	gene_id "MSTRG.11292"; transcript_id "MSTRG.11292.267"; exon_number "8";
chr1	StringTie	exon	161169906	161170024	1000	+	.	gene_id "MSTRG.11292"; transcript_id "MSTRG.11292.267"; exon_number "9";
chr1	StringTie	exon	161170409	161170519	1000	+	.	gene_id "MSTRG.11292"; transcript_id "MSTRG.11292.267"; exon_number "10";
chr1	StringTie	exon	161170620	161170769	1000	+	.	gene_id "MSTRG.11292"; transcript_id "MSTRG.11292.267"; exon_number "11";
chr1	StringTie	exon	161170907	161170949	1000	+	.	gene_id "MSTRG.11292"; transcript_id "MSTRG.11292.267"; exon_number "12";
chr1	StringTie	exon	161171034	161171219	1000	+	.	gene_id "MSTRG.11292"; transcript_id "MSTRG.11292.267"; exon_number "13";
chr1	StringTie	transcript	161166309	161171291	1000	+	.	gene_id "MSTRG.11292"; transcript_id "MSTRG.11292.268";
chr1	StringTie	exon	161166309	161166672	1000	+	.	gene_id "MSTRG.11292"; transcript_id "MSTRG.11292.268"; exon_number "1";
chr1	StringTie	exon	161166840	161166934	1000	+	.	gene_id "MSTRG.11292"; transcript_id "MSTRG.11292.268"; exon_number "2";
chr1	StringTie	exon	161167100	161167234	1000	+	.	gene_id "MSTRG.11292"; transcript_id "MSTRG.11292.268"; exon_number "3";
chr1	StringTie	exon	161167371	161167486	1000	+	.	gene_id "MSTRG.11292"; transcript_id "MSTRG.11292.268"; exon_number "4";
chr1	StringTie	exon	161167995	161168127	1000	+	.	gene_id "MSTRG.11292"; transcript_id "MSTRG.11292.268"; exon_number "5";
chr1	StringTie	exon	161168413	161168576	1000	+	.	gene_id "MSTRG.11292"; transcript_id "MSTRG.11292.268"; exon_number "6";
chr1	StringTie	exon	161168993	161169183	1000	+	.	gene_id "MSTRG.11292"; transcript_id "MSTRG.11292.268"; exon_number "7";
chr1	StringTie	exon	161169660	161169720	1000	+	.	gene_id "MSTRG.11292"; transcript_id "MSTRG.11292.268"; exon_number "8";
chr1	StringTie	exon	161169906	161170024	1000	+	.	gene_id "MSTRG.11292"; transcript_id "MSTRG.11292.268"; exon_number "9";
chr1	StringTie	exon	161170409	161170519	1000	+	.	gene_id "MSTRG.11292"; transcript_id "MSTRG.11292.268"; exon_number "10";
chr1	StringTie	exon	161170620	161170769	1000	+	.	gene_id "MSTRG.11292"; transcript_id "MSTRG.11292.268"; exon_number "11";
chr1	StringTie	exon	161170907	161170949	1000	+	.	gene_id "MSTRG.11292"; transcript_id "MSTRG.11292.268"; exon_number "12";
chr1	StringTie	exon	161171034	161171291	1000	+	.	gene_id "MSTRG.11292"; transcript_id "MSTRG.11292.268"; exon_number "13";
chr1	StringTie	transcript	161166321	161171219	1000	+	.	gene_id "MSTRG.11292"; transcript_id "MSTRG.11292.269";
chr1	StringTie	exon	161166321	161166747	1000	+	.	gene_id "MSTRG.11292"; transcript_id "MSTRG.11292.269"; exon_number "1";
chr1	StringTie	exon	161166840	161166934	1000	+	.	gene_id "MSTRG.11292"; transcript_id "MSTRG.11292.269"; exon_number "2";
chr1	StringTie	exon	161167100	161167234	1000	+	.	gene_id "MSTRG.11292"; transcript_id "MSTRG.11292.269"; exon_number "3";
chr1	StringTie	exon	161167339	161167486	1000	+	.	gene_id "MSTRG.11292"; transcript_id "MSTRG.11292.269"; exon_number "4";
chr1	StringTie	exon	161167995	161168127	1000	+	.	gene_id "MSTRG.11292"; transcript_id "MSTRG.11292.269"; exon_number "5";
chr1	StringTie	exon	161168445	161168576	1000	+	.	gene_id "MSTRG.11292"; transcript_id "MSTRG.11292.269"; exon_number "6";
chr1	StringTie	exon	161168993	161169183	1000	+	.	gene_id "MSTRG.11292"; transcript_id "MSTRG.11292.269"; exon_number "7";
chr1	StringTie	exon	161169660	161169720	1000	+	.	gene_id "MSTRG.11292"; transcript_id "MSTRG.11292.269"; exon_number "8";
chr1	StringTie	exon	161169906	161170024	1000	+	.	gene_id "MSTRG.11292"; transcript_id "MSTRG.11292.269"; exon_number "9";
chr1	StringTie	exon	161170409	161170519	1000	+	.	gene_id "MSTRG.11292"; transcript_id "MSTRG.11292.269"; exon_number "10";
chr1	StringTie	exon	161170620	161170769	1000	+	.	gene_id "MSTRG.11292"; transcript_id "MSTRG.11292.269"; exon_number "11";
chr1	StringTie	exon	161170907	161170949	1000	+	.	gene_id "MSTRG.11292"; transcript_id "MSTRG.11292.269"; exon_number "12";
chr1	StringTie	exon	161171034	161171219	1000	+	.	gene_id "MSTRG.11292"; transcript_id "MSTRG.11292.269"; exon_number "13";
chr1	StringTie	transcript	161126537	161158975	1000	+	.	gene_id "MSTRG.11292"; transcript_id "MSTRG.11292.27";
chr1	StringTie	exon	161126537	161127238	1000	+	.	gene_id "MSTRG.11292"; transcript_id "MSTRG.11292.27"; exon_number "1";
chr1	StringTie	exon	161133446	161133586	1000	+	.	gene_id "MSTRG.11292"; transcript_id "MSTRG.11292.27"; exon_number "2";
chr1	StringTie	exon	161153926	161154120	1000	+	.	gene_id "MSTRG.11292"; transcript_id "MSTRG.11292.27"; exon_number "3";
chr1	StringTie	exon	161156950	161157017	1000	+	.	gene_id "MSTRG.11292"; transcript_id "MSTRG.11292.27"; exon_number "4";
chr1	StringTie	exon	161157254	161157317	1000	+	.	gene_id "MSTRG.11292"; transcript_id "MSTRG.11292.27"; exon_number "5";
chr1	StringTie	exon	161157617	161157693	1000	+	.	gene_id "MSTRG.11292"; transcript_id "MSTRG.11292.27"; exon_number "6";
chr1	StringTie	exon	161158121	161158211	1000	+	.	gene_id "MSTRG.11292"; transcript_id "MSTRG.11292.27"; exon_number "7";
chr1	StringTie	exon	161158412	161158975	1000	+	.	gene_id "MSTRG.11292"; transcript_id "MSTRG.11292.27"; exon_number "8";
chr1	StringTie	transcript	161166322	161171219	1000	+	.	gene_id "MSTRG.11292"; transcript_id "MSTRG.11292.270";
chr1	StringTie	exon	161166322	161166672	1000	+	.	gene_id "MSTRG.11292"; transcript_id "MSTRG.11292.270"; exon_number "1";
chr1	StringTie	exon	161166840	161166934	1000	+	.	gene_id "MSTRG.11292"; transcript_id "MSTRG.11292.270"; exon_number "2";
chr1	StringTie	exon	161167100	161167233	1000	+	.	gene_id "MSTRG.11292"; transcript_id "MSTRG.11292.270"; exon_number "3";
chr1	StringTie	exon	161167355	161167486	1000	+	.	gene_id "MSTRG.11292"; transcript_id "MSTRG.11292.270"; exon_number "4";
chr1	StringTie	exon	161167995	161168127	1000	+	.	gene_id "MSTRG.11292"; transcript_id "MSTRG.11292.270"; exon_number "5";
chr1	StringTie	exon	161168445	161168576	1000	+	.	gene_id "MSTRG.11292"; transcript_id "MSTRG.11292.270"; exon_number "6";
chr1	StringTie	exon	161168993	161169183	1000	+	.	gene_id "MSTRG.11292"; transcript_id "MSTRG.11292.270"; exon_number "7";
chr1	StringTie	exon	161169660	161169720	1000	+	.	gene_id "MSTRG.11292"; transcript_id "MSTRG.11292.270"; exon_number "8";
chr1	StringTie	exon	161169906	161170024	1000	+	.	gene_id "MSTRG.11292"; transcript_id "MSTRG.11292.270"; exon_number "9";
chr1	StringTie	exon	161170409	161170519	1000	+	.	gene_id "MSTRG.11292"; transcript_id "MSTRG.11292.270"; exon_number "10";
chr1	StringTie	exon	161170620	161170769	1000	+	.	gene_id "MSTRG.11292"; transcript_id "MSTRG.11292.270"; exon_number "11";
chr1	StringTie	exon	161170907	161170949	1000	+	.	gene_id "MSTRG.11292"; transcript_id "MSTRG.11292.270"; exon_number "12";
chr1	StringTie	exon	161171034	161171219	1000	+	.	gene_id "MSTRG.11292"; transcript_id "MSTRG.11292.270"; exon_number "13";
chr1	StringTie	transcript	161166360	161171238	1000	+	.	gene_id "MSTRG.11292"; transcript_id "MSTRG.11292.271";
chr1	StringTie	exon	161166360	161166747	1000	+	.	gene_id "MSTRG.11292"; transcript_id "MSTRG.11292.271"; exon_number "1";
chr1	StringTie	exon	161166840	161166934	1000	+	.	gene_id "MSTRG.11292"; transcript_id "MSTRG.11292.271"; exon_number "2";
chr1	StringTie	exon	161167100	161167486	1000	+	.	gene_id "MSTRG.11292"; transcript_id "MSTRG.11292.271"; exon_number "3";
chr1	StringTie	exon	161167995	161168127	1000	+	.	gene_id "MSTRG.11292"; transcript_id "MSTRG.11292.271"; exon_number "4";
chr1	StringTie	exon	161168413	161168576	1000	+	.	gene_id "MSTRG.11292"; transcript_id "MSTRG.11292.271"; exon_number "5";
chr1	StringTie	exon	161168993	161169183	1000	+	.	gene_id "MSTRG.11292"; transcript_id "MSTRG.11292.271"; exon_number "6";
chr1	StringTie	exon	161169660	161169720	1000	+	.	gene_id "MSTRG.11292"; transcript_id "MSTRG.11292.271"; exon_number "7";
chr1	StringTie	exon	161169906	161170024	1000	+	.	gene_id "MSTRG.11292"; transcript_id "MSTRG.11292.271"; exon_number "8";
chr1	StringTie	exon	161170409	161170519	1000	+	.	gene_id "MSTRG.11292"; transcript_id "MSTRG.11292.271"; exon_number "9";
chr1	StringTie	exon	161170620	161170769	1000	+	.	gene_id "MSTRG.11292"; transcript_id "MSTRG.11292.271"; exon_number "10";
chr1	StringTie	exon	161170907	161170949	1000	+	.	gene_id "MSTRG.11292"; transcript_id "MSTRG.11292.271"; exon_number "11";
chr1	StringTie	exon	161171034	161171238	1000	+	.	gene_id "MSTRG.11292"; transcript_id "MSTRG.11292.271"; exon_number "12";
chr1	StringTie	transcript	161166365	161171219	1000	+	.	gene_id "MSTRG.11292"; transcript_id "MSTRG.11292.272";
chr1	StringTie	exon	161166365	161166611	1000	+	.	gene_id "MSTRG.11292"; transcript_id "MSTRG.11292.272"; exon_number "1";
chr1	StringTie	exon	161166840	161166934	1000	+	.	gene_id "MSTRG.11292"; transcript_id "MSTRG.11292.272"; exon_number "2";
chr1	StringTie	exon	161167100	161167234	1000	+	.	gene_id "MSTRG.11292"; transcript_id "MSTRG.11292.272"; exon_number "3";
chr1	StringTie	exon	161167339	161167486	1000	+	.	gene_id "MSTRG.11292"; transcript_id "MSTRG.11292.272"; exon_number "4";
chr1	StringTie	exon	161167995	161168127	1000	+	.	gene_id "MSTRG.11292"; transcript_id "MSTRG.11292.272"; exon_number "5";
chr1	StringTie	exon	161168432	161168576	1000	+	.	gene_id "MSTRG.11292"; transcript_id "MSTRG.11292.272"; exon_number "6";
chr1	StringTie	exon	161168993	161169183	1000	+	.	gene_id "MSTRG.11292"; transcript_id "MSTRG.11292.272"; exon_number "7";
chr1	StringTie	exon	161169660	161169720	1000	+	.	gene_id "MSTRG.11292"; transcript_id "MSTRG.11292.272"; exon_number "8";
chr1	StringTie	exon	161169906	161170024	1000	+	.	gene_id "MSTRG.11292"; transcript_id "MSTRG.11292.272"; exon_number "9";
chr1	StringTie	exon	161170409	161170519	1000	+	.	gene_id "MSTRG.11292"; transcript_id "MSTRG.11292.272"; exon_number "10";
chr1	StringTie	exon	161170620	161170769	1000	+	.	gene_id "MSTRG.11292"; transcript_id "MSTRG.11292.272"; exon_number "11";
chr1	StringTie	exon	161170907	161170949	1000	+	.	gene_id "MSTRG.11292"; transcript_id "MSTRG.11292.272"; exon_number "12";
chr1	StringTie	exon	161171034	161171219	1000	+	.	gene_id "MSTRG.11292"; transcript_id "MSTRG.11292.272"; exon_number "13";
chr1	StringTie	transcript	161166376	161171219	1000	+	.	gene_id "MSTRG.11292"; transcript_id "MSTRG.11292.273";
chr1	StringTie	exon	161166376	161166672	1000	+	.	gene_id "MSTRG.11292"; transcript_id "MSTRG.11292.273"; exon_number "1";
chr1	StringTie	exon	161166840	161166934	1000	+	.	gene_id "MSTRG.11292"; transcript_id "MSTRG.11292.273"; exon_number "2";
chr1	StringTie	exon	161167100	161167233	1000	+	.	gene_id "MSTRG.11292"; transcript_id "MSTRG.11292.273"; exon_number "3";
chr1	StringTie	exon	161167355	161167486	1000	+	.	gene_id "MSTRG.11292"; transcript_id "MSTRG.11292.273"; exon_number "4";
chr1	StringTie	exon	161167995	161168127	1000	+	.	gene_id "MSTRG.11292"; transcript_id "MSTRG.11292.273"; exon_number "5";
chr1	StringTie	exon	161168413	161168576	1000	+	.	gene_id "MSTRG.11292"; transcript_id "MSTRG.11292.273"; exon_number "6";
chr1	StringTie	exon	161168993	161169183	1000	+	.	gene_id "MSTRG.11292"; transcript_id "MSTRG.11292.273"; exon_number "7";
chr1	StringTie	exon	161169660	161169720	1000	+	.	gene_id "MSTRG.11292"; transcript_id "MSTRG.11292.273"; exon_number "8";
chr1	StringTie	exon	161169906	161170024	1000	+	.	gene_id "MSTRG.11292"; transcript_id "MSTRG.11292.273"; exon_number "9";
chr1	StringTie	exon	161170409	161170519	1000	+	.	gene_id "MSTRG.11292"; transcript_id "MSTRG.11292.273"; exon_number "10";
chr1	StringTie	exon	161170620	161170769	1000	+	.	gene_id "MSTRG.11292"; transcript_id "MSTRG.11292.273"; exon_number "11";
chr1	StringTie	exon	161170907	161170949	1000	+	.	gene_id "MSTRG.11292"; transcript_id "MSTRG.11292.273"; exon_number "12";
chr1	StringTie	exon	161171034	161171219	1000	+	.	gene_id "MSTRG.11292"; transcript_id "MSTRG.11292.273"; exon_number "13";
chr1	StringTie	transcript	161166377	161171220	1000	+	.	gene_id "MSTRG.11292"; transcript_id "MSTRG.11292.274";
chr1	StringTie	exon	161166377	161166672	1000	+	.	gene_id "MSTRG.11292"; transcript_id "MSTRG.11292.274"; exon_number "1";
chr1	StringTie	exon	161166840	161166934	1000	+	.	gene_id "MSTRG.11292"; transcript_id "MSTRG.11292.274"; exon_number "2";
chr1	StringTie	exon	161167100	161167234	1000	+	.	gene_id "MSTRG.11292"; transcript_id "MSTRG.11292.274"; exon_number "3";
chr1	StringTie	exon	161167339	161167486	1000	+	.	gene_id "MSTRG.11292"; transcript_id "MSTRG.11292.274"; exon_number "4";
chr1	StringTie	exon	161167995	161168127	1000	+	.	gene_id "MSTRG.11292"; transcript_id "MSTRG.11292.274"; exon_number "5";
chr1	StringTie	exon	161168445	161168576	1000	+	.	gene_id "MSTRG.11292"; transcript_id "MSTRG.11292.274"; exon_number "6";
chr1	StringTie	exon	161168993	161169183	1000	+	.	gene_id "MSTRG.11292"; transcript_id "MSTRG.11292.274"; exon_number "7";
chr1	StringTie	exon	161169660	161169720	1000	+	.	gene_id "MSTRG.11292"; transcript_id "MSTRG.11292.274"; exon_number "8";
chr1	StringTie	exon	161169906	161170024	1000	+	.	gene_id "MSTRG.11292"; transcript_id "MSTRG.11292.274"; exon_number "9";
chr1	StringTie	exon	161170409	161170519	1000	+	.	gene_id "MSTRG.11292"; transcript_id "MSTRG.11292.274"; exon_number "10";
chr1	StringTie	exon	161170620	161170769	1000	+	.	gene_id "MSTRG.11292"; transcript_id "MSTRG.11292.274"; exon_number "11";
chr1	StringTie	exon	161170907	161170949	1000	+	.	gene_id "MSTRG.11292"; transcript_id "MSTRG.11292.274"; exon_number "12";
chr1	StringTie	exon	161171034	161171220	1000	+	.	gene_id "MSTRG.11292"; transcript_id "MSTRG.11292.274"; exon_number "13";
chr1	StringTie	transcript	161166384	161171219	1000	+	.	gene_id "MSTRG.11292"; transcript_id "MSTRG.11292.275";
chr1	StringTie	exon	161166384	161166672	1000	+	.	gene_id "MSTRG.11292"; transcript_id "MSTRG.11292.275"; exon_number "1";
chr1	StringTie	exon	161166840	161166934	1000	+	.	gene_id "MSTRG.11292"; transcript_id "MSTRG.11292.275"; exon_number "2";
chr1	StringTie	exon	161167100	161167234	1000	+	.	gene_id "MSTRG.11292"; transcript_id "MSTRG.11292.275"; exon_number "3";
chr1	StringTie	exon	161167355	161167486	1000	+	.	gene_id "MSTRG.11292"; transcript_id "MSTRG.11292.275"; exon_number "4";
chr1	StringTie	exon	161167995	161168127	1000	+	.	gene_id "MSTRG.11292"; transcript_id "MSTRG.11292.275"; exon_number "5";
chr1	StringTie	exon	161168432	161168576	1000	+	.	gene_id "MSTRG.11292"; transcript_id "MSTRG.11292.275"; exon_number "6";
chr1	StringTie	exon	161168993	161169183	1000	+	.	gene_id "MSTRG.11292"; transcript_id "MSTRG.11292.275"; exon_number "7";
chr1	StringTie	exon	161169660	161169720	1000	+	.	gene_id "MSTRG.11292"; transcript_id "MSTRG.11292.275"; exon_number "8";
chr1	StringTie	exon	161169906	161170024	1000	+	.	gene_id "MSTRG.11292"; transcript_id "MSTRG.11292.275"; exon_number "9";
chr1	StringTie	exon	161170409	161170519	1000	+	.	gene_id "MSTRG.11292"; transcript_id "MSTRG.11292.275"; exon_number "10";
chr1	StringTie	exon	161170620	161170769	1000	+	.	gene_id "MSTRG.11292"; transcript_id "MSTRG.11292.275"; exon_number "11";
chr1	StringTie	exon	161170907	161170949	1000	+	.	gene_id "MSTRG.11292"; transcript_id "MSTRG.11292.275"; exon_number "12";
chr1	StringTie	exon	161171034	161171219	1000	+	.	gene_id "MSTRG.11292"; transcript_id "MSTRG.11292.275"; exon_number "13";
chr1	StringTie	transcript	161166384	161171219	1000	+	.	gene_id "MSTRG.11292"; transcript_id "MSTRG.11292.276";
chr1	StringTie	exon	161166384	161166672	1000	+	.	gene_id "MSTRG.11292"; transcript_id "MSTRG.11292.276"; exon_number "1";
chr1	StringTie	exon	161166840	161166934	1000	+	.	gene_id "MSTRG.11292"; transcript_id "MSTRG.11292.276"; exon_number "2";
chr1	StringTie	exon	161167100	161167486	1000	+	.	gene_id "MSTRG.11292"; transcript_id "MSTRG.11292.276"; exon_number "3";
chr1	StringTie	exon	161167995	161168127	1000	+	.	gene_id "MSTRG.11292"; transcript_id "MSTRG.11292.276"; exon_number "4";
chr1	StringTie	exon	161168432	161168576	1000	+	.	gene_id "MSTRG.11292"; transcript_id "MSTRG.11292.276"; exon_number "5";
chr1	StringTie	exon	161168993	161169183	1000	+	.	gene_id "MSTRG.11292"; transcript_id "MSTRG.11292.276"; exon_number "6";
chr1	StringTie	exon	161169660	161169720	1000	+	.	gene_id "MSTRG.11292"; transcript_id "MSTRG.11292.276"; exon_number "7";
chr1	StringTie	exon	161169906	161170024	1000	+	.	gene_id "MSTRG.11292"; transcript_id "MSTRG.11292.276"; exon_number "8";
chr1	StringTie	exon	161170409	161170518	1000	+	.	gene_id "MSTRG.11292"; transcript_id "MSTRG.11292.276"; exon_number "9";
chr1	StringTie	exon	161170621	161170769	1000	+	.	gene_id "MSTRG.11292"; transcript_id "MSTRG.11292.276"; exon_number "10";
chr1	StringTie	exon	161170907	161170949	1000	+	.	gene_id "MSTRG.11292"; transcript_id "MSTRG.11292.276"; exon_number "11";
chr1	StringTie	exon	161171034	161171219	1000	+	.	gene_id "MSTRG.11292"; transcript_id "MSTRG.11292.276"; exon_number "12";
chr1	StringTie	transcript	161166387	161171219	1000	+	.	gene_id "MSTRG.11292"; transcript_id "MSTRG.11292.277";
chr1	StringTie	exon	161166387	161166672	1000	+	.	gene_id "MSTRG.11292"; transcript_id "MSTRG.11292.277"; exon_number "1";
chr1	StringTie	exon	161166840	161166934	1000	+	.	gene_id "MSTRG.11292"; transcript_id "MSTRG.11292.277"; exon_number "2";
chr1	StringTie	exon	161167100	161167234	1000	+	.	gene_id "MSTRG.11292"; transcript_id "MSTRG.11292.277"; exon_number "3";
chr1	StringTie	exon	161168432	161168576	1000	+	.	gene_id "MSTRG.11292"; transcript_id "MSTRG.11292.277"; exon_number "4";
chr1	StringTie	exon	161168993	161169183	1000	+	.	gene_id "MSTRG.11292"; transcript_id "MSTRG.11292.277"; exon_number "5";
chr1	StringTie	exon	161169660	161169720	1000	+	.	gene_id "MSTRG.11292"; transcript_id "MSTRG.11292.277"; exon_number "6";
chr1	StringTie	exon	161169906	161170024	1000	+	.	gene_id "MSTRG.11292"; transcript_id "MSTRG.11292.277"; exon_number "7";
chr1	StringTie	exon	161170409	161170519	1000	+	.	gene_id "MSTRG.11292"; transcript_id "MSTRG.11292.277"; exon_number "8";
chr1	StringTie	exon	161170620	161170769	1000	+	.	gene_id "MSTRG.11292"; transcript_id "MSTRG.11292.277"; exon_number "9";
chr1	StringTie	exon	161170907	161170949	1000	+	.	gene_id "MSTRG.11292"; transcript_id "MSTRG.11292.277"; exon_number "10";
chr1	StringTie	exon	161171034	161171219	1000	+	.	gene_id "MSTRG.11292"; transcript_id "MSTRG.11292.277"; exon_number "11";
chr1	StringTie	transcript	161166387	161171219	1000	+	.	gene_id "MSTRG.11292"; transcript_id "MSTRG.11292.278";
chr1	StringTie	exon	161166387	161166672	1000	+	.	gene_id "MSTRG.11292"; transcript_id "MSTRG.11292.278"; exon_number "1";
chr1	StringTie	exon	161166840	161166934	1000	+	.	gene_id "MSTRG.11292"; transcript_id "MSTRG.11292.278"; exon_number "2";
chr1	StringTie	exon	161167100	161167234	1000	+	.	gene_id "MSTRG.11292"; transcript_id "MSTRG.11292.278"; exon_number "3";
chr1	StringTie	exon	161167371	161167486	1000	+	.	gene_id "MSTRG.11292"; transcript_id "MSTRG.11292.278"; exon_number "4";
chr1	StringTie	exon	161167995	161168127	1000	+	.	gene_id "MSTRG.11292"; transcript_id "MSTRG.11292.278"; exon_number "5";
chr1	StringTie	exon	161168432	161168576	1000	+	.	gene_id "MSTRG.11292"; transcript_id "MSTRG.11292.278"; exon_number "6";
chr1	StringTie	exon	161168993	161169183	1000	+	.	gene_id "MSTRG.11292"; transcript_id "MSTRG.11292.278"; exon_number "7";
chr1	StringTie	exon	161169660	161169720	1000	+	.	gene_id "MSTRG.11292"; transcript_id "MSTRG.11292.278"; exon_number "8";
chr1	StringTie	exon	161169906	161170024	1000	+	.	gene_id "MSTRG.11292"; transcript_id "MSTRG.11292.278"; exon_number "9";
chr1	StringTie	exon	161170490	161170519	1000	+	.	gene_id "MSTRG.11292"; transcript_id "MSTRG.11292.278"; exon_number "10";
chr1	StringTie	exon	161170620	161170769	1000	+	.	gene_id "MSTRG.11292"; transcript_id "MSTRG.11292.278"; exon_number "11";
chr1	StringTie	exon	161170907	161170949	1000	+	.	gene_id "MSTRG.11292"; transcript_id "MSTRG.11292.278"; exon_number "12";
chr1	StringTie	exon	161171034	161171219	1000	+	.	gene_id "MSTRG.11292"; transcript_id "MSTRG.11292.278"; exon_number "13";
chr1	StringTie	transcript	161166388	161171181	1000	+	.	gene_id "MSTRG.11292"; transcript_id "MSTRG.11292.279";
chr1	StringTie	exon	161166388	161166672	1000	+	.	gene_id "MSTRG.11292"; transcript_id "MSTRG.11292.279"; exon_number "1";
chr1	StringTie	exon	161166840	161166934	1000	+	.	gene_id "MSTRG.11292"; transcript_id "MSTRG.11292.279"; exon_number "2";
chr1	StringTie	exon	161167100	161167234	1000	+	.	gene_id "MSTRG.11292"; transcript_id "MSTRG.11292.279"; exon_number "3";
chr1	StringTie	exon	161167371	161167486	1000	+	.	gene_id "MSTRG.11292"; transcript_id "MSTRG.11292.279"; exon_number "4";
chr1	StringTie	exon	161167995	161168127	1000	+	.	gene_id "MSTRG.11292"; transcript_id "MSTRG.11292.279"; exon_number "5";
chr1	StringTie	exon	161168445	161168576	1000	+	.	gene_id "MSTRG.11292"; transcript_id "MSTRG.11292.279"; exon_number "6";
chr1	StringTie	exon	161168993	161169183	1000	+	.	gene_id "MSTRG.11292"; transcript_id "MSTRG.11292.279"; exon_number "7";
chr1	StringTie	exon	161169660	161169720	1000	+	.	gene_id "MSTRG.11292"; transcript_id "MSTRG.11292.279"; exon_number "8";
chr1	StringTie	exon	161169906	161170024	1000	+	.	gene_id "MSTRG.11292"; transcript_id "MSTRG.11292.279"; exon_number "9";
chr1	StringTie	exon	161170409	161170769	1000	+	.	gene_id "MSTRG.11292"; transcript_id "MSTRG.11292.279"; exon_number "10";
chr1	StringTie	exon	161170907	161171181	1000	+	.	gene_id "MSTRG.11292"; transcript_id "MSTRG.11292.279"; exon_number "11";
chr1	StringTie	transcript	161132573	161159292	1000	+	.	gene_id "MSTRG.11292"; transcript_id "MSTRG.11292.28";
chr1	StringTie	exon	161132573	161132780	1000	+	.	gene_id "MSTRG.11292"; transcript_id "MSTRG.11292.28"; exon_number "1";
chr1	StringTie	exon	161133446	161133586	1000	+	.	gene_id "MSTRG.11292"; transcript_id "MSTRG.11292.28"; exon_number "2";
chr1	StringTie	exon	161153926	161154120	1000	+	.	gene_id "MSTRG.11292"; transcript_id "MSTRG.11292.28"; exon_number "3";
chr1	StringTie	exon	161156950	161157017	1000	+	.	gene_id "MSTRG.11292"; transcript_id "MSTRG.11292.28"; exon_number "4";
chr1	StringTie	exon	161157254	161157317	1000	+	.	gene_id "MSTRG.11292"; transcript_id "MSTRG.11292.28"; exon_number "5";
chr1	StringTie	exon	161157617	161157693	1000	+	.	gene_id "MSTRG.11292"; transcript_id "MSTRG.11292.28"; exon_number "6";
chr1	StringTie	exon	161158121	161158211	1000	+	.	gene_id "MSTRG.11292"; transcript_id "MSTRG.11292.28"; exon_number "7";
chr1	StringTie	exon	161158412	161158791	1000	+	.	gene_id "MSTRG.11292"; transcript_id "MSTRG.11292.28"; exon_number "8";
chr1	StringTie	exon	161159035	161159292	1000	+	.	gene_id "MSTRG.11292"; transcript_id "MSTRG.11292.28"; exon_number "9";
chr1	StringTie	transcript	161166388	161171215	1000	+	.	gene_id "MSTRG.11292"; transcript_id "MSTRG.11292.280";
chr1	StringTie	exon	161166388	161166672	1000	+	.	gene_id "MSTRG.11292"; transcript_id "MSTRG.11292.280"; exon_number "1";
chr1	StringTie	exon	161166840	161166934	1000	+	.	gene_id "MSTRG.11292"; transcript_id "MSTRG.11292.280"; exon_number "2";
chr1	StringTie	exon	161167100	161167234	1000	+	.	gene_id "MSTRG.11292"; transcript_id "MSTRG.11292.280"; exon_number "3";
chr1	StringTie	exon	161167368	161167486	1000	+	.	gene_id "MSTRG.11292"; transcript_id "MSTRG.11292.280"; exon_number "4";
chr1	StringTie	exon	161167995	161168127	1000	+	.	gene_id "MSTRG.11292"; transcript_id "MSTRG.11292.280"; exon_number "5";
chr1	StringTie	exon	161168432	161168576	1000	+	.	gene_id "MSTRG.11292"; transcript_id "MSTRG.11292.280"; exon_number "6";
chr1	StringTie	exon	161168993	161169183	1000	+	.	gene_id "MSTRG.11292"; transcript_id "MSTRG.11292.280"; exon_number "7";
chr1	StringTie	exon	161169660	161169720	1000	+	.	gene_id "MSTRG.11292"; transcript_id "MSTRG.11292.280"; exon_number "8";
chr1	StringTie	exon	161169906	161170024	1000	+	.	gene_id "MSTRG.11292"; transcript_id "MSTRG.11292.280"; exon_number "9";
chr1	StringTie	exon	161170409	161170519	1000	+	.	gene_id "MSTRG.11292"; transcript_id "MSTRG.11292.280"; exon_number "10";
chr1	StringTie	exon	161170620	161170769	1000	+	.	gene_id "MSTRG.11292"; transcript_id "MSTRG.11292.280"; exon_number "11";
chr1	StringTie	exon	161170907	161170949	1000	+	.	gene_id "MSTRG.11292"; transcript_id "MSTRG.11292.280"; exon_number "12";
chr1	StringTie	exon	161171034	161171215	1000	+	.	gene_id "MSTRG.11292"; transcript_id "MSTRG.11292.280"; exon_number "13";
chr1	StringTie	transcript	161166397	161171219	1000	+	.	gene_id "MSTRG.11292"; transcript_id "MSTRG.11292.281";
chr1	StringTie	exon	161166397	161166747	1000	+	.	gene_id "MSTRG.11292"; transcript_id "MSTRG.11292.281"; exon_number "1";
chr1	StringTie	exon	161166840	161166934	1000	+	.	gene_id "MSTRG.11292"; transcript_id "MSTRG.11292.281"; exon_number "2";
chr1	StringTie	exon	161167100	161167486	1000	+	.	gene_id "MSTRG.11292"; transcript_id "MSTRG.11292.281"; exon_number "3";
chr1	StringTie	exon	161167995	161168127	1000	+	.	gene_id "MSTRG.11292"; transcript_id "MSTRG.11292.281"; exon_number "4";
chr1	StringTie	exon	161168432	161168576	1000	+	.	gene_id "MSTRG.11292"; transcript_id "MSTRG.11292.281"; exon_number "5";
chr1	StringTie	exon	161168993	161169183	1000	+	.	gene_id "MSTRG.11292"; transcript_id "MSTRG.11292.281"; exon_number "6";
chr1	StringTie	exon	161169660	161169720	1000	+	.	gene_id "MSTRG.11292"; transcript_id "MSTRG.11292.281"; exon_number "7";
chr1	StringTie	exon	161169906	161170024	1000	+	.	gene_id "MSTRG.11292"; transcript_id "MSTRG.11292.281"; exon_number "8";
chr1	StringTie	exon	161170409	161170519	1000	+	.	gene_id "MSTRG.11292"; transcript_id "MSTRG.11292.281"; exon_number "9";
chr1	StringTie	exon	161170620	161170769	1000	+	.	gene_id "MSTRG.11292"; transcript_id "MSTRG.11292.281"; exon_number "10";
chr1	StringTie	exon	161170907	161170949	1000	+	.	gene_id "MSTRG.11292"; transcript_id "MSTRG.11292.281"; exon_number "11";
chr1	StringTie	exon	161171034	161171219	1000	+	.	gene_id "MSTRG.11292"; transcript_id "MSTRG.11292.281"; exon_number "12";
chr1	StringTie	transcript	161166402	161171238	1000	+	.	gene_id "MSTRG.11292"; transcript_id "MSTRG.11292.282";
chr1	StringTie	exon	161166402	161166672	1000	+	.	gene_id "MSTRG.11292"; transcript_id "MSTRG.11292.282"; exon_number "1";
chr1	StringTie	exon	161166840	161166934	1000	+	.	gene_id "MSTRG.11292"; transcript_id "MSTRG.11292.282"; exon_number "2";
chr1	StringTie	exon	161167100	161167234	1000	+	.	gene_id "MSTRG.11292"; transcript_id "MSTRG.11292.282"; exon_number "3";
chr1	StringTie	exon	161167327	161167486	1000	+	.	gene_id "MSTRG.11292"; transcript_id "MSTRG.11292.282"; exon_number "4";
chr1	StringTie	exon	161167995	161168127	1000	+	.	gene_id "MSTRG.11292"; transcript_id "MSTRG.11292.282"; exon_number "5";
chr1	StringTie	exon	161168432	161168576	1000	+	.	gene_id "MSTRG.11292"; transcript_id "MSTRG.11292.282"; exon_number "6";
chr1	StringTie	exon	161168993	161169183	1000	+	.	gene_id "MSTRG.11292"; transcript_id "MSTRG.11292.282"; exon_number "7";
chr1	StringTie	exon	161169660	161169720	1000	+	.	gene_id "MSTRG.11292"; transcript_id "MSTRG.11292.282"; exon_number "8";
chr1	StringTie	exon	161169906	161170024	1000	+	.	gene_id "MSTRG.11292"; transcript_id "MSTRG.11292.282"; exon_number "9";
chr1	StringTie	exon	161170409	161170519	1000	+	.	gene_id "MSTRG.11292"; transcript_id "MSTRG.11292.282"; exon_number "10";
chr1	StringTie	exon	161170620	161170769	1000	+	.	gene_id "MSTRG.11292"; transcript_id "MSTRG.11292.282"; exon_number "11";
chr1	StringTie	exon	161170907	161170949	1000	+	.	gene_id "MSTRG.11292"; transcript_id "MSTRG.11292.282"; exon_number "12";
chr1	StringTie	exon	161171034	161171238	1000	+	.	gene_id "MSTRG.11292"; transcript_id "MSTRG.11292.282"; exon_number "13";
chr1	StringTie	transcript	161166412	161171241	1000	+	.	gene_id "MSTRG.11292"; transcript_id "MSTRG.11292.284";
chr1	StringTie	exon	161166412	161166672	1000	+	.	gene_id "MSTRG.11292"; transcript_id "MSTRG.11292.284"; exon_number "1";
chr1	StringTie	exon	161166840	161166934	1000	+	.	gene_id "MSTRG.11292"; transcript_id "MSTRG.11292.284"; exon_number "2";
chr1	StringTie	exon	161167100	161167486	1000	+	.	gene_id "MSTRG.11292"; transcript_id "MSTRG.11292.284"; exon_number "3";
chr1	StringTie	exon	161167610	161167707	1000	+	.	gene_id "MSTRG.11292"; transcript_id "MSTRG.11292.284"; exon_number "4";
chr1	StringTie	exon	161167995	161168127	1000	+	.	gene_id "MSTRG.11292"; transcript_id "MSTRG.11292.284"; exon_number "5";
chr1	StringTie	exon	161168413	161168576	1000	+	.	gene_id "MSTRG.11292"; transcript_id "MSTRG.11292.284"; exon_number "6";
chr1	StringTie	exon	161168993	161169183	1000	+	.	gene_id "MSTRG.11292"; transcript_id "MSTRG.11292.284"; exon_number "7";
chr1	StringTie	exon	161169660	161169720	1000	+	.	gene_id "MSTRG.11292"; transcript_id "MSTRG.11292.284"; exon_number "8";
chr1	StringTie	exon	161169906	161170024	1000	+	.	gene_id "MSTRG.11292"; transcript_id "MSTRG.11292.284"; exon_number "9";
chr1	StringTie	exon	161170409	161170519	1000	+	.	gene_id "MSTRG.11292"; transcript_id "MSTRG.11292.284"; exon_number "10";
chr1	StringTie	exon	161170620	161170769	1000	+	.	gene_id "MSTRG.11292"; transcript_id "MSTRG.11292.284"; exon_number "11";
chr1	StringTie	exon	161170907	161170949	1000	+	.	gene_id "MSTRG.11292"; transcript_id "MSTRG.11292.284"; exon_number "12";
chr1	StringTie	exon	161171034	161171241	1000	+	.	gene_id "MSTRG.11292"; transcript_id "MSTRG.11292.284"; exon_number "13";
chr1	StringTie	transcript	161166413	161171229	1000	+	.	gene_id "MSTRG.11292"; transcript_id "MSTRG.11292.285";
chr1	StringTie	exon	161166413	161166672	1000	+	.	gene_id "MSTRG.11292"; transcript_id "MSTRG.11292.285"; exon_number "1";
chr1	StringTie	exon	161166840	161166934	1000	+	.	gene_id "MSTRG.11292"; transcript_id "MSTRG.11292.285"; exon_number "2";
chr1	StringTie	exon	161167100	161167486	1000	+	.	gene_id "MSTRG.11292"; transcript_id "MSTRG.11292.285"; exon_number "3";
chr1	StringTie	exon	161167588	161167707	1000	+	.	gene_id "MSTRG.11292"; transcript_id "MSTRG.11292.285"; exon_number "4";
chr1	StringTie	exon	161167995	161168127	1000	+	.	gene_id "MSTRG.11292"; transcript_id "MSTRG.11292.285"; exon_number "5";
chr1	StringTie	exon	161168432	161168576	1000	+	.	gene_id "MSTRG.11292"; transcript_id "MSTRG.11292.285"; exon_number "6";
chr1	StringTie	exon	161168993	161169183	1000	+	.	gene_id "MSTRG.11292"; transcript_id "MSTRG.11292.285"; exon_number "7";
chr1	StringTie	exon	161169660	161169720	1000	+	.	gene_id "MSTRG.11292"; transcript_id "MSTRG.11292.285"; exon_number "8";
chr1	StringTie	exon	161169906	161170024	1000	+	.	gene_id "MSTRG.11292"; transcript_id "MSTRG.11292.285"; exon_number "9";
chr1	StringTie	exon	161170409	161170519	1000	+	.	gene_id "MSTRG.11292"; transcript_id "MSTRG.11292.285"; exon_number "10";
chr1	StringTie	exon	161170620	161170769	1000	+	.	gene_id "MSTRG.11292"; transcript_id "MSTRG.11292.285"; exon_number "11";
chr1	StringTie	exon	161170907	161170949	1000	+	.	gene_id "MSTRG.11292"; transcript_id "MSTRG.11292.285"; exon_number "12";
chr1	StringTie	exon	161171034	161171229	1000	+	.	gene_id "MSTRG.11292"; transcript_id "MSTRG.11292.285"; exon_number "13";
chr1	StringTie	transcript	161166414	161171213	1000	+	.	gene_id "MSTRG.11292"; transcript_id "MSTRG.11292.286";
chr1	StringTie	exon	161166414	161166611	1000	+	.	gene_id "MSTRG.11292"; transcript_id "MSTRG.11292.286"; exon_number "1";
chr1	StringTie	exon	161166840	161166934	1000	+	.	gene_id "MSTRG.11292"; transcript_id "MSTRG.11292.286"; exon_number "2";
chr1	StringTie	exon	161167100	161167234	1000	+	.	gene_id "MSTRG.11292"; transcript_id "MSTRG.11292.286"; exon_number "3";
chr1	StringTie	exon	161167355	161167486	1000	+	.	gene_id "MSTRG.11292"; transcript_id "MSTRG.11292.286"; exon_number "4";
chr1	StringTie	exon	161167995	161168127	1000	+	.	gene_id "MSTRG.11292"; transcript_id "MSTRG.11292.286"; exon_number "5";
chr1	StringTie	exon	161168413	161168576	1000	+	.	gene_id "MSTRG.11292"; transcript_id "MSTRG.11292.286"; exon_number "6";
chr1	StringTie	exon	161168993	161169183	1000	+	.	gene_id "MSTRG.11292"; transcript_id "MSTRG.11292.286"; exon_number "7";
chr1	StringTie	exon	161169660	161169720	1000	+	.	gene_id "MSTRG.11292"; transcript_id "MSTRG.11292.286"; exon_number "8";
chr1	StringTie	exon	161169906	161170024	1000	+	.	gene_id "MSTRG.11292"; transcript_id "MSTRG.11292.286"; exon_number "9";
chr1	StringTie	exon	161170409	161170461	1000	+	.	gene_id "MSTRG.11292"; transcript_id "MSTRG.11292.286"; exon_number "10";
chr1	StringTie	exon	161170620	161170769	1000	+	.	gene_id "MSTRG.11292"; transcript_id "MSTRG.11292.286"; exon_number "11";
chr1	StringTie	exon	161170907	161170949	1000	+	.	gene_id "MSTRG.11292"; transcript_id "MSTRG.11292.286"; exon_number "12";
chr1	StringTie	exon	161171034	161171213	1000	+	.	gene_id "MSTRG.11292"; transcript_id "MSTRG.11292.286"; exon_number "13";
chr1	StringTie	transcript	161166414	161171213	1000	+	.	gene_id "MSTRG.11292"; transcript_id "MSTRG.11292.287";
chr1	StringTie	exon	161166414	161166672	1000	+	.	gene_id "MSTRG.11292"; transcript_id "MSTRG.11292.287"; exon_number "1";
chr1	StringTie	exon	161166840	161166934	1000	+	.	gene_id "MSTRG.11292"; transcript_id "MSTRG.11292.287"; exon_number "2";
chr1	StringTie	exon	161167100	161167234	1000	+	.	gene_id "MSTRG.11292"; transcript_id "MSTRG.11292.287"; exon_number "3";
chr1	StringTie	exon	161167339	161167486	1000	+	.	gene_id "MSTRG.11292"; transcript_id "MSTRG.11292.287"; exon_number "4";
chr1	StringTie	exon	161167892	161168127	1000	+	.	gene_id "MSTRG.11292"; transcript_id "MSTRG.11292.287"; exon_number "5";
chr1	StringTie	exon	161168413	161168576	1000	+	.	gene_id "MSTRG.11292"; transcript_id "MSTRG.11292.287"; exon_number "6";
chr1	StringTie	exon	161168993	161169183	1000	+	.	gene_id "MSTRG.11292"; transcript_id "MSTRG.11292.287"; exon_number "7";
chr1	StringTie	exon	161169660	161169720	1000	+	.	gene_id "MSTRG.11292"; transcript_id "MSTRG.11292.287"; exon_number "8";
chr1	StringTie	exon	161169906	161170024	1000	+	.	gene_id "MSTRG.11292"; transcript_id "MSTRG.11292.287"; exon_number "9";
chr1	StringTie	exon	161170409	161170519	1000	+	.	gene_id "MSTRG.11292"; transcript_id "MSTRG.11292.287"; exon_number "10";
chr1	StringTie	exon	161170620	161170769	1000	+	.	gene_id "MSTRG.11292"; transcript_id "MSTRG.11292.287"; exon_number "11";
chr1	StringTie	exon	161170907	161170949	1000	+	.	gene_id "MSTRG.11292"; transcript_id "MSTRG.11292.287"; exon_number "12";
chr1	StringTie	exon	161171034	161171213	1000	+	.	gene_id "MSTRG.11292"; transcript_id "MSTRG.11292.287"; exon_number "13";
chr1	StringTie	transcript	161166416	161171214	1000	+	.	gene_id "MSTRG.11292"; transcript_id "MSTRG.11292.289";
chr1	StringTie	exon	161166416	161166672	1000	+	.	gene_id "MSTRG.11292"; transcript_id "MSTRG.11292.289"; exon_number "1";
chr1	StringTie	exon	161166840	161166934	1000	+	.	gene_id "MSTRG.11292"; transcript_id "MSTRG.11292.289"; exon_number "2";
chr1	StringTie	exon	161167100	161167234	1000	+	.	gene_id "MSTRG.11292"; transcript_id "MSTRG.11292.289"; exon_number "3";
chr1	StringTie	exon	161167995	161168127	1000	+	.	gene_id "MSTRG.11292"; transcript_id "MSTRG.11292.289"; exon_number "4";
chr1	StringTie	exon	161168413	161168576	1000	+	.	gene_id "MSTRG.11292"; transcript_id "MSTRG.11292.289"; exon_number "5";
chr1	StringTie	exon	161168993	161169183	1000	+	.	gene_id "MSTRG.11292"; transcript_id "MSTRG.11292.289"; exon_number "6";
chr1	StringTie	exon	161169660	161169720	1000	+	.	gene_id "MSTRG.11292"; transcript_id "MSTRG.11292.289"; exon_number "7";
chr1	StringTie	exon	161169906	161170024	1000	+	.	gene_id "MSTRG.11292"; transcript_id "MSTRG.11292.289"; exon_number "8";
chr1	StringTie	exon	161170409	161170519	1000	+	.	gene_id "MSTRG.11292"; transcript_id "MSTRG.11292.289"; exon_number "9";
chr1	StringTie	exon	161170620	161170769	1000	+	.	gene_id "MSTRG.11292"; transcript_id "MSTRG.11292.289"; exon_number "10";
chr1	StringTie	exon	161170907	161170949	1000	+	.	gene_id "MSTRG.11292"; transcript_id "MSTRG.11292.289"; exon_number "11";
chr1	StringTie	exon	161171034	161171214	1000	+	.	gene_id "MSTRG.11292"; transcript_id "MSTRG.11292.289"; exon_number "12";
chr1	StringTie	transcript	161132600	161159235	1000	+	.	gene_id "MSTRG.11292"; transcript_id "MSTRG.11292.29";
chr1	StringTie	exon	161132600	161132780	1000	+	.	gene_id "MSTRG.11292"; transcript_id "MSTRG.11292.29"; exon_number "1";
chr1	StringTie	exon	161139731	161139754	1000	+	.	gene_id "MSTRG.11292"; transcript_id "MSTRG.11292.29"; exon_number "2";
chr1	StringTie	exon	161153926	161154120	1000	+	.	gene_id "MSTRG.11292"; transcript_id "MSTRG.11292.29"; exon_number "3";
chr1	StringTie	exon	161156950	161157017	1000	+	.	gene_id "MSTRG.11292"; transcript_id "MSTRG.11292.29"; exon_number "4";
chr1	StringTie	exon	161157254	161157317	1000	+	.	gene_id "MSTRG.11292"; transcript_id "MSTRG.11292.29"; exon_number "5";
chr1	StringTie	exon	161157617	161157693	1000	+	.	gene_id "MSTRG.11292"; transcript_id "MSTRG.11292.29"; exon_number "6";
chr1	StringTie	exon	161158121	161158211	1000	+	.	gene_id "MSTRG.11292"; transcript_id "MSTRG.11292.29"; exon_number "7";
chr1	StringTie	exon	161158412	161159235	1000	+	.	gene_id "MSTRG.11292"; transcript_id "MSTRG.11292.29"; exon_number "8";
chr1	StringTie	transcript	161166426	161171218	1000	+	.	gene_id "MSTRG.11292"; transcript_id "MSTRG.11292.290";
chr1	StringTie	exon	161166426	161166747	1000	+	.	gene_id "MSTRG.11292"; transcript_id "MSTRG.11292.290"; exon_number "1";
chr1	StringTie	exon	161166840	161166934	1000	+	.	gene_id "MSTRG.11292"; transcript_id "MSTRG.11292.290"; exon_number "2";
chr1	StringTie	exon	161167100	161167233	1000	+	.	gene_id "MSTRG.11292"; transcript_id "MSTRG.11292.290"; exon_number "3";
chr1	StringTie	exon	161167355	161167486	1000	+	.	gene_id "MSTRG.11292"; transcript_id "MSTRG.11292.290"; exon_number "4";
chr1	StringTie	exon	161167995	161168127	1000	+	.	gene_id "MSTRG.11292"; transcript_id "MSTRG.11292.290"; exon_number "5";
chr1	StringTie	exon	161168432	161168576	1000	+	.	gene_id "MSTRG.11292"; transcript_id "MSTRG.11292.290"; exon_number "6";
chr1	StringTie	exon	161168993	161169183	1000	+	.	gene_id "MSTRG.11292"; transcript_id "MSTRG.11292.290"; exon_number "7";
chr1	StringTie	exon	161169660	161169720	1000	+	.	gene_id "MSTRG.11292"; transcript_id "MSTRG.11292.290"; exon_number "8";
chr1	StringTie	exon	161169906	161170024	1000	+	.	gene_id "MSTRG.11292"; transcript_id "MSTRG.11292.290"; exon_number "9";
chr1	StringTie	exon	161170409	161170519	1000	+	.	gene_id "MSTRG.11292"; transcript_id "MSTRG.11292.290"; exon_number "10";
chr1	StringTie	exon	161170620	161170769	1000	+	.	gene_id "MSTRG.11292"; transcript_id "MSTRG.11292.290"; exon_number "11";
chr1	StringTie	exon	161170907	161170949	1000	+	.	gene_id "MSTRG.11292"; transcript_id "MSTRG.11292.290"; exon_number "12";
chr1	StringTie	exon	161171034	161171218	1000	+	.	gene_id "MSTRG.11292"; transcript_id "MSTRG.11292.290"; exon_number "13";
chr1	StringTie	transcript	161166427	161171218	1000	+	.	gene_id "MSTRG.11292"; transcript_id "MSTRG.11292.291";
chr1	StringTie	exon	161166427	161166668	1000	+	.	gene_id "MSTRG.11292"; transcript_id "MSTRG.11292.291"; exon_number "1";
chr1	StringTie	exon	161166840	161166934	1000	+	.	gene_id "MSTRG.11292"; transcript_id "MSTRG.11292.291"; exon_number "2";
chr1	StringTie	exon	161167100	161167234	1000	+	.	gene_id "MSTRG.11292"; transcript_id "MSTRG.11292.291"; exon_number "3";
chr1	StringTie	exon	161167339	161167486	1000	+	.	gene_id "MSTRG.11292"; transcript_id "MSTRG.11292.291"; exon_number "4";
chr1	StringTie	exon	161167995	161168127	1000	+	.	gene_id "MSTRG.11292"; transcript_id "MSTRG.11292.291"; exon_number "5";
chr1	StringTie	exon	161168432	161168576	1000	+	.	gene_id "MSTRG.11292"; transcript_id "MSTRG.11292.291"; exon_number "6";
chr1	StringTie	exon	161168993	161169183	1000	+	.	gene_id "MSTRG.11292"; transcript_id "MSTRG.11292.291"; exon_number "7";
chr1	StringTie	exon	161169660	161169720	1000	+	.	gene_id "MSTRG.11292"; transcript_id "MSTRG.11292.291"; exon_number "8";
chr1	StringTie	exon	161169906	161170024	1000	+	.	gene_id "MSTRG.11292"; transcript_id "MSTRG.11292.291"; exon_number "9";
chr1	StringTie	exon	161170409	161170519	1000	+	.	gene_id "MSTRG.11292"; transcript_id "MSTRG.11292.291"; exon_number "10";
chr1	StringTie	exon	161170620	161170769	1000	+	.	gene_id "MSTRG.11292"; transcript_id "MSTRG.11292.291"; exon_number "11";
chr1	StringTie	exon	161170907	161170949	1000	+	.	gene_id "MSTRG.11292"; transcript_id "MSTRG.11292.291"; exon_number "12";
chr1	StringTie	exon	161171034	161171218	1000	+	.	gene_id "MSTRG.11292"; transcript_id "MSTRG.11292.291"; exon_number "13";
chr1	StringTie	transcript	161166429	161171218	1000	+	.	gene_id "MSTRG.11292"; transcript_id "MSTRG.11292.292";
chr1	StringTie	exon	161166429	161166672	1000	+	.	gene_id "MSTRG.11292"; transcript_id "MSTRG.11292.292"; exon_number "1";
chr1	StringTie	exon	161166840	161166934	1000	+	.	gene_id "MSTRG.11292"; transcript_id "MSTRG.11292.292"; exon_number "2";
chr1	StringTie	exon	161167100	161167234	1000	+	.	gene_id "MSTRG.11292"; transcript_id "MSTRG.11292.292"; exon_number "3";
chr1	StringTie	exon	161167995	161168127	1000	+	.	gene_id "MSTRG.11292"; transcript_id "MSTRG.11292.292"; exon_number "4";
chr1	StringTie	exon	161168432	161168576	1000	+	.	gene_id "MSTRG.11292"; transcript_id "MSTRG.11292.292"; exon_number "5";
chr1	StringTie	exon	161168993	161169183	1000	+	.	gene_id "MSTRG.11292"; transcript_id "MSTRG.11292.292"; exon_number "6";
chr1	StringTie	exon	161169660	161169720	1000	+	.	gene_id "MSTRG.11292"; transcript_id "MSTRG.11292.292"; exon_number "7";
chr1	StringTie	exon	161169906	161170024	1000	+	.	gene_id "MSTRG.11292"; transcript_id "MSTRG.11292.292"; exon_number "8";
chr1	StringTie	exon	161170409	161170519	1000	+	.	gene_id "MSTRG.11292"; transcript_id "MSTRG.11292.292"; exon_number "9";
chr1	StringTie	exon	161170620	161170769	1000	+	.	gene_id "MSTRG.11292"; transcript_id "MSTRG.11292.292"; exon_number "10";
chr1	StringTie	exon	161170907	161170949	1000	+	.	gene_id "MSTRG.11292"; transcript_id "MSTRG.11292.292"; exon_number "11";
chr1	StringTie	exon	161171034	161171218	1000	+	.	gene_id "MSTRG.11292"; transcript_id "MSTRG.11292.292"; exon_number "12";
chr1	StringTie	transcript	161166432	161171218	1000	+	.	gene_id "MSTRG.11292"; transcript_id "MSTRG.11292.294";
chr1	StringTie	exon	161166432	161166672	1000	+	.	gene_id "MSTRG.11292"; transcript_id "MSTRG.11292.294"; exon_number "1";
chr1	StringTie	exon	161166840	161166934	1000	+	.	gene_id "MSTRG.11292"; transcript_id "MSTRG.11292.294"; exon_number "2";
chr1	StringTie	exon	161167100	161167486	1000	+	.	gene_id "MSTRG.11292"; transcript_id "MSTRG.11292.294"; exon_number "3";
chr1	StringTie	exon	161167995	161168127	1000	+	.	gene_id "MSTRG.11292"; transcript_id "MSTRG.11292.294"; exon_number "4";
chr1	StringTie	exon	161168413	161168576	1000	+	.	gene_id "MSTRG.11292"; transcript_id "MSTRG.11292.294"; exon_number "5";
chr1	StringTie	exon	161168993	161169183	1000	+	.	gene_id "MSTRG.11292"; transcript_id "MSTRG.11292.294"; exon_number "6";
chr1	StringTie	exon	161169660	161169720	1000	+	.	gene_id "MSTRG.11292"; transcript_id "MSTRG.11292.294"; exon_number "7";
chr1	StringTie	exon	161169906	161170024	1000	+	.	gene_id "MSTRG.11292"; transcript_id "MSTRG.11292.294"; exon_number "8";
chr1	StringTie	exon	161170409	161170519	1000	+	.	gene_id "MSTRG.11292"; transcript_id "MSTRG.11292.294"; exon_number "9";
chr1	StringTie	exon	161170620	161170769	1000	+	.	gene_id "MSTRG.11292"; transcript_id "MSTRG.11292.294"; exon_number "10";
chr1	StringTie	exon	161170907	161170949	1000	+	.	gene_id "MSTRG.11292"; transcript_id "MSTRG.11292.294"; exon_number "11";
chr1	StringTie	exon	161171036	161171218	1000	+	.	gene_id "MSTRG.11292"; transcript_id "MSTRG.11292.294"; exon_number "12";
chr1	StringTie	transcript	161166439	161171218	1000	+	.	gene_id "MSTRG.11292"; transcript_id "MSTRG.11292.295";
chr1	StringTie	exon	161166439	161166934	1000	+	.	gene_id "MSTRG.11292"; transcript_id "MSTRG.11292.295"; exon_number "1";
chr1	StringTie	exon	161167100	161167234	1000	+	.	gene_id "MSTRG.11292"; transcript_id "MSTRG.11292.295"; exon_number "2";
chr1	StringTie	exon	161168993	161170024	1000	+	.	gene_id "MSTRG.11292"; transcript_id "MSTRG.11292.295"; exon_number "3";
chr1	StringTie	exon	161170409	161170519	1000	+	.	gene_id "MSTRG.11292"; transcript_id "MSTRG.11292.295"; exon_number "4";
chr1	StringTie	exon	161170620	161170769	1000	+	.	gene_id "MSTRG.11292"; transcript_id "MSTRG.11292.295"; exon_number "5";
chr1	StringTie	exon	161170907	161170949	1000	+	.	gene_id "MSTRG.11292"; transcript_id "MSTRG.11292.295"; exon_number "6";
chr1	StringTie	exon	161171034	161171218	1000	+	.	gene_id "MSTRG.11292"; transcript_id "MSTRG.11292.295"; exon_number "7";
chr1	StringTie	transcript	161166439	161171218	1000	+	.	gene_id "MSTRG.11292"; transcript_id "MSTRG.11292.296";
chr1	StringTie	exon	161166439	161166672	1000	+	.	gene_id "MSTRG.11292"; transcript_id "MSTRG.11292.296"; exon_number "1";
chr1	StringTie	exon	161166840	161166934	1000	+	.	gene_id "MSTRG.11292"; transcript_id "MSTRG.11292.296"; exon_number "2";
chr1	StringTie	exon	161167100	161167486	1000	+	.	gene_id "MSTRG.11292"; transcript_id "MSTRG.11292.296"; exon_number "3";
chr1	StringTie	exon	161167995	161168127	1000	+	.	gene_id "MSTRG.11292"; transcript_id "MSTRG.11292.296"; exon_number "4";
chr1	StringTie	exon	161168432	161168576	1000	+	.	gene_id "MSTRG.11292"; transcript_id "MSTRG.11292.296"; exon_number "5";
chr1	StringTie	exon	161168993	161169183	1000	+	.	gene_id "MSTRG.11292"; transcript_id "MSTRG.11292.296"; exon_number "6";
chr1	StringTie	exon	161169660	161169720	1000	+	.	gene_id "MSTRG.11292"; transcript_id "MSTRG.11292.296"; exon_number "7";
chr1	StringTie	exon	161169906	161170024	1000	+	.	gene_id "MSTRG.11292"; transcript_id "MSTRG.11292.296"; exon_number "8";
chr1	StringTie	exon	161170409	161170519	1000	+	.	gene_id "MSTRG.11292"; transcript_id "MSTRG.11292.296"; exon_number "9";
chr1	StringTie	exon	161170620	161170769	1000	+	.	gene_id "MSTRG.11292"; transcript_id "MSTRG.11292.296"; exon_number "10";
chr1	StringTie	exon	161170907	161170949	1000	+	.	gene_id "MSTRG.11292"; transcript_id "MSTRG.11292.296"; exon_number "11";
chr1	StringTie	exon	161171065	161171218	1000	+	.	gene_id "MSTRG.11292"; transcript_id "MSTRG.11292.296"; exon_number "12";
chr1	StringTie	transcript	161166441	161171218	1000	+	.	gene_id "MSTRG.11292"; transcript_id "MSTRG.11292.299";
chr1	StringTie	exon	161166441	161166934	1000	+	.	gene_id "MSTRG.11292"; transcript_id "MSTRG.11292.299"; exon_number "1";
chr1	StringTie	exon	161167100	161167233	1000	+	.	gene_id "MSTRG.11292"; transcript_id "MSTRG.11292.299"; exon_number "2";
chr1	StringTie	exon	161167355	161167486	1000	+	.	gene_id "MSTRG.11292"; transcript_id "MSTRG.11292.299"; exon_number "3";
chr1	StringTie	exon	161167995	161168127	1000	+	.	gene_id "MSTRG.11292"; transcript_id "MSTRG.11292.299"; exon_number "4";
chr1	StringTie	exon	161168445	161168576	1000	+	.	gene_id "MSTRG.11292"; transcript_id "MSTRG.11292.299"; exon_number "5";
chr1	StringTie	exon	161168993	161169183	1000	+	.	gene_id "MSTRG.11292"; transcript_id "MSTRG.11292.299"; exon_number "6";
chr1	StringTie	exon	161169660	161169720	1000	+	.	gene_id "MSTRG.11292"; transcript_id "MSTRG.11292.299"; exon_number "7";
chr1	StringTie	exon	161169906	161170024	1000	+	.	gene_id "MSTRG.11292"; transcript_id "MSTRG.11292.299"; exon_number "8";
chr1	StringTie	exon	161170409	161170519	1000	+	.	gene_id "MSTRG.11292"; transcript_id "MSTRG.11292.299"; exon_number "9";
chr1	StringTie	exon	161170620	161170769	1000	+	.	gene_id "MSTRG.11292"; transcript_id "MSTRG.11292.299"; exon_number "10";
chr1	StringTie	exon	161170907	161170949	1000	+	.	gene_id "MSTRG.11292"; transcript_id "MSTRG.11292.299"; exon_number "11";
chr1	StringTie	exon	161171034	161171218	1000	+	.	gene_id "MSTRG.11292"; transcript_id "MSTRG.11292.299"; exon_number "12";
chr1	StringTie	transcript	161117974	161125689	1000	+	.	gene_id "MSTRG.11292"; transcript_id "MSTRG.11292.3";
chr1	StringTie	exon	161117974	161118239	1000	+	.	gene_id "MSTRG.11292"; transcript_id "MSTRG.11292.3"; exon_number "1";
chr1	StringTie	exon	161118786	161118881	1000	+	.	gene_id "MSTRG.11292"; transcript_id "MSTRG.11292.3"; exon_number "2";
chr1	StringTie	exon	161119134	161119388	1000	+	.	gene_id "MSTRG.11292"; transcript_id "MSTRG.11292.3"; exon_number "3";
chr1	StringTie	exon	161119509	161119612	1000	+	.	gene_id "MSTRG.11292"; transcript_id "MSTRG.11292.3"; exon_number "4";
chr1	StringTie	exon	161119819	161119952	1000	+	.	gene_id "MSTRG.11292"; transcript_id "MSTRG.11292.3"; exon_number "5";
chr1	StringTie	exon	161120107	161120232	1000	+	.	gene_id "MSTRG.11292"; transcript_id "MSTRG.11292.3"; exon_number "6";
chr1	StringTie	exon	161120499	161122338	1000	+	.	gene_id "MSTRG.11292"; transcript_id "MSTRG.11292.3"; exon_number "7";
chr1	StringTie	exon	161124141	161124475	1000	+	.	gene_id "MSTRG.11292"; transcript_id "MSTRG.11292.3"; exon_number "8";
chr1	StringTie	exon	161125204	161125689	1000	+	.	gene_id "MSTRG.11292"; transcript_id "MSTRG.11292.3"; exon_number "9";
chr1	StringTie	transcript	161132611	161158982	1000	+	.	gene_id "MSTRG.11292"; transcript_id "MSTRG.11292.30";
chr1	StringTie	exon	161132611	161132631	1000	+	.	gene_id "MSTRG.11292"; transcript_id "MSTRG.11292.30"; exon_number "1";
chr1	StringTie	exon	161132696	161133586	1000	+	.	gene_id "MSTRG.11292"; transcript_id "MSTRG.11292.30"; exon_number "2";
chr1	StringTie	exon	161153926	161154120	1000	+	.	gene_id "MSTRG.11292"; transcript_id "MSTRG.11292.30"; exon_number "3";
chr1	StringTie	exon	161156950	161157017	1000	+	.	gene_id "MSTRG.11292"; transcript_id "MSTRG.11292.30"; exon_number "4";
chr1	StringTie	exon	161157254	161157317	1000	+	.	gene_id "MSTRG.11292"; transcript_id "MSTRG.11292.30"; exon_number "5";
chr1	StringTie	exon	161157617	161157693	1000	+	.	gene_id "MSTRG.11292"; transcript_id "MSTRG.11292.30"; exon_number "6";
chr1	StringTie	exon	161158121	161158211	1000	+	.	gene_id "MSTRG.11292"; transcript_id "MSTRG.11292.30"; exon_number "7";
chr1	StringTie	exon	161158412	161158982	1000	+	.	gene_id "MSTRG.11292"; transcript_id "MSTRG.11292.30"; exon_number "8";
chr1	StringTie	transcript	161166445	161171218	1000	+	.	gene_id "MSTRG.11292"; transcript_id "MSTRG.11292.300";
chr1	StringTie	exon	161166445	161166672	1000	+	.	gene_id "MSTRG.11292"; transcript_id "MSTRG.11292.300"; exon_number "1";
chr1	StringTie	exon	161166840	161166934	1000	+	.	gene_id "MSTRG.11292"; transcript_id "MSTRG.11292.300"; exon_number "2";
chr1	StringTie	exon	161167100	161167234	1000	+	.	gene_id "MSTRG.11292"; transcript_id "MSTRG.11292.300"; exon_number "3";
chr1	StringTie	exon	161167355	161167486	1000	+	.	gene_id "MSTRG.11292"; transcript_id "MSTRG.11292.300"; exon_number "4";
chr1	StringTie	exon	161167995	161168127	1000	+	.	gene_id "MSTRG.11292"; transcript_id "MSTRG.11292.300"; exon_number "5";
chr1	StringTie	exon	161168445	161168576	1000	+	.	gene_id "MSTRG.11292"; transcript_id "MSTRG.11292.300"; exon_number "6";
chr1	StringTie	exon	161168993	161169183	1000	+	.	gene_id "MSTRG.11292"; transcript_id "MSTRG.11292.300"; exon_number "7";
chr1	StringTie	exon	161169660	161169720	1000	+	.	gene_id "MSTRG.11292"; transcript_id "MSTRG.11292.300"; exon_number "8";
chr1	StringTie	exon	161169906	161170024	1000	+	.	gene_id "MSTRG.11292"; transcript_id "MSTRG.11292.300"; exon_number "9";
chr1	StringTie	exon	161170409	161170519	1000	+	.	gene_id "MSTRG.11292"; transcript_id "MSTRG.11292.300"; exon_number "10";
chr1	StringTie	exon	161170620	161170769	1000	+	.	gene_id "MSTRG.11292"; transcript_id "MSTRG.11292.300"; exon_number "11";
chr1	StringTie	exon	161170907	161170949	1000	+	.	gene_id "MSTRG.11292"; transcript_id "MSTRG.11292.300"; exon_number "12";
chr1	StringTie	exon	161171034	161171218	1000	+	.	gene_id "MSTRG.11292"; transcript_id "MSTRG.11292.300"; exon_number "13";
chr1	StringTie	transcript	161166445	161171218	1000	+	.	gene_id "MSTRG.11292"; transcript_id "MSTRG.11292.301";
chr1	StringTie	exon	161166445	161166747	1000	+	.	gene_id "MSTRG.11292"; transcript_id "MSTRG.11292.301"; exon_number "1";
chr1	StringTie	exon	161166840	161166934	1000	+	.	gene_id "MSTRG.11292"; transcript_id "MSTRG.11292.301"; exon_number "2";
chr1	StringTie	exon	161167100	161167234	1000	+	.	gene_id "MSTRG.11292"; transcript_id "MSTRG.11292.301"; exon_number "3";
chr1	StringTie	exon	161167355	161167486	1000	+	.	gene_id "MSTRG.11292"; transcript_id "MSTRG.11292.301"; exon_number "4";
chr1	StringTie	exon	161167995	161168127	1000	+	.	gene_id "MSTRG.11292"; transcript_id "MSTRG.11292.301"; exon_number "5";
chr1	StringTie	exon	161168432	161168576	1000	+	.	gene_id "MSTRG.11292"; transcript_id "MSTRG.11292.301"; exon_number "6";
chr1	StringTie	exon	161168993	161169183	1000	+	.	gene_id "MSTRG.11292"; transcript_id "MSTRG.11292.301"; exon_number "7";
chr1	StringTie	exon	161169660	161169720	1000	+	.	gene_id "MSTRG.11292"; transcript_id "MSTRG.11292.301"; exon_number "8";
chr1	StringTie	exon	161169906	161170024	1000	+	.	gene_id "MSTRG.11292"; transcript_id "MSTRG.11292.301"; exon_number "9";
chr1	StringTie	exon	161170409	161170519	1000	+	.	gene_id "MSTRG.11292"; transcript_id "MSTRG.11292.301"; exon_number "10";
chr1	StringTie	exon	161170620	161170769	1000	+	.	gene_id "MSTRG.11292"; transcript_id "MSTRG.11292.301"; exon_number "11";
chr1	StringTie	exon	161170907	161170949	1000	+	.	gene_id "MSTRG.11292"; transcript_id "MSTRG.11292.301"; exon_number "12";
chr1	StringTie	exon	161171034	161171218	1000	+	.	gene_id "MSTRG.11292"; transcript_id "MSTRG.11292.301"; exon_number "13";
chr1	StringTie	transcript	161166446	161171209	1000	+	.	gene_id "MSTRG.11292"; transcript_id "MSTRG.11292.302";
chr1	StringTie	exon	161166446	161166672	1000	+	.	gene_id "MSTRG.11292"; transcript_id "MSTRG.11292.302"; exon_number "1";
chr1	StringTie	exon	161167100	161167234	1000	+	.	gene_id "MSTRG.11292"; transcript_id "MSTRG.11292.302"; exon_number "2";
chr1	StringTie	exon	161167371	161167486	1000	+	.	gene_id "MSTRG.11292"; transcript_id "MSTRG.11292.302"; exon_number "3";
chr1	StringTie	exon	161167995	161168127	1000	+	.	gene_id "MSTRG.11292"; transcript_id "MSTRG.11292.302"; exon_number "4";
chr1	StringTie	exon	161168432	161168576	1000	+	.	gene_id "MSTRG.11292"; transcript_id "MSTRG.11292.302"; exon_number "5";
chr1	StringTie	exon	161168993	161169183	1000	+	.	gene_id "MSTRG.11292"; transcript_id "MSTRG.11292.302"; exon_number "6";
chr1	StringTie	exon	161169660	161169720	1000	+	.	gene_id "MSTRG.11292"; transcript_id "MSTRG.11292.302"; exon_number "7";
chr1	StringTie	exon	161169906	161170024	1000	+	.	gene_id "MSTRG.11292"; transcript_id "MSTRG.11292.302"; exon_number "8";
chr1	StringTie	exon	161170409	161170519	1000	+	.	gene_id "MSTRG.11292"; transcript_id "MSTRG.11292.302"; exon_number "9";
chr1	StringTie	exon	161170620	161170769	1000	+	.	gene_id "MSTRG.11292"; transcript_id "MSTRG.11292.302"; exon_number "10";
chr1	StringTie	exon	161170907	161170949	1000	+	.	gene_id "MSTRG.11292"; transcript_id "MSTRG.11292.302"; exon_number "11";
chr1	StringTie	exon	161171034	161171209	1000	+	.	gene_id "MSTRG.11292"; transcript_id "MSTRG.11292.302"; exon_number "12";
chr1	StringTie	transcript	161166469	161171214	1000	+	.	gene_id "MSTRG.11292"; transcript_id "MSTRG.11292.304";
chr1	StringTie	exon	161166469	161166611	1000	+	.	gene_id "MSTRG.11292"; transcript_id "MSTRG.11292.304"; exon_number "1";
chr1	StringTie	exon	161166840	161166934	1000	+	.	gene_id "MSTRG.11292"; transcript_id "MSTRG.11292.304"; exon_number "2";
chr1	StringTie	exon	161167100	161167234	1000	+	.	gene_id "MSTRG.11292"; transcript_id "MSTRG.11292.304"; exon_number "3";
chr1	StringTie	exon	161167371	161167486	1000	+	.	gene_id "MSTRG.11292"; transcript_id "MSTRG.11292.304"; exon_number "4";
chr1	StringTie	exon	161167995	161168127	1000	+	.	gene_id "MSTRG.11292"; transcript_id "MSTRG.11292.304"; exon_number "5";
chr1	StringTie	exon	161168432	161168576	1000	+	.	gene_id "MSTRG.11292"; transcript_id "MSTRG.11292.304"; exon_number "6";
chr1	StringTie	exon	161168993	161169183	1000	+	.	gene_id "MSTRG.11292"; transcript_id "MSTRG.11292.304"; exon_number "7";
chr1	StringTie	exon	161169660	161169720	1000	+	.	gene_id "MSTRG.11292"; transcript_id "MSTRG.11292.304"; exon_number "8";
chr1	StringTie	exon	161169906	161170519	1000	+	.	gene_id "MSTRG.11292"; transcript_id "MSTRG.11292.304"; exon_number "9";
chr1	StringTie	exon	161170620	161170769	1000	+	.	gene_id "MSTRG.11292"; transcript_id "MSTRG.11292.304"; exon_number "10";
chr1	StringTie	exon	161170907	161170949	1000	+	.	gene_id "MSTRG.11292"; transcript_id "MSTRG.11292.304"; exon_number "11";
chr1	StringTie	exon	161171034	161171214	1000	+	.	gene_id "MSTRG.11292"; transcript_id "MSTRG.11292.304"; exon_number "12";
chr1	StringTie	transcript	161166482	161171258	1000	+	.	gene_id "MSTRG.11292"; transcript_id "MSTRG.11292.307";
chr1	StringTie	exon	161166482	161166672	1000	+	.	gene_id "MSTRG.11292"; transcript_id "MSTRG.11292.307"; exon_number "1";
chr1	StringTie	exon	161166840	161166934	1000	+	.	gene_id "MSTRG.11292"; transcript_id "MSTRG.11292.307"; exon_number "2";
chr1	StringTie	exon	161167100	161167486	1000	+	.	gene_id "MSTRG.11292"; transcript_id "MSTRG.11292.307"; exon_number "3";
chr1	StringTie	exon	161167610	161167707	1000	+	.	gene_id "MSTRG.11292"; transcript_id "MSTRG.11292.307"; exon_number "4";
chr1	StringTie	exon	161167995	161168127	1000	+	.	gene_id "MSTRG.11292"; transcript_id "MSTRG.11292.307"; exon_number "5";
chr1	StringTie	exon	161168445	161168576	1000	+	.	gene_id "MSTRG.11292"; transcript_id "MSTRG.11292.307"; exon_number "6";
chr1	StringTie	exon	161168993	161169183	1000	+	.	gene_id "MSTRG.11292"; transcript_id "MSTRG.11292.307"; exon_number "7";
chr1	StringTie	exon	161169660	161169720	1000	+	.	gene_id "MSTRG.11292"; transcript_id "MSTRG.11292.307"; exon_number "8";
chr1	StringTie	exon	161169906	161170024	1000	+	.	gene_id "MSTRG.11292"; transcript_id "MSTRG.11292.307"; exon_number "9";
chr1	StringTie	exon	161170409	161170519	1000	+	.	gene_id "MSTRG.11292"; transcript_id "MSTRG.11292.307"; exon_number "10";
chr1	StringTie	exon	161170620	161170769	1000	+	.	gene_id "MSTRG.11292"; transcript_id "MSTRG.11292.307"; exon_number "11";
chr1	StringTie	exon	161170907	161170949	1000	+	.	gene_id "MSTRG.11292"; transcript_id "MSTRG.11292.307"; exon_number "12";
chr1	StringTie	exon	161171034	161171258	1000	+	.	gene_id "MSTRG.11292"; transcript_id "MSTRG.11292.307"; exon_number "13";
chr1	StringTie	transcript	161132611	161158960	1000	+	.	gene_id "MSTRG.11292"; transcript_id "MSTRG.11292.31";
chr1	StringTie	exon	161132611	161132780	1000	+	.	gene_id "MSTRG.11292"; transcript_id "MSTRG.11292.31"; exon_number "1";
chr1	StringTie	exon	161153926	161154070	1000	+	.	gene_id "MSTRG.11292"; transcript_id "MSTRG.11292.31"; exon_number "2";
chr1	StringTie	exon	161156950	161157017	1000	+	.	gene_id "MSTRG.11292"; transcript_id "MSTRG.11292.31"; exon_number "3";
chr1	StringTie	exon	161157254	161157317	1000	+	.	gene_id "MSTRG.11292"; transcript_id "MSTRG.11292.31"; exon_number "4";
chr1	StringTie	exon	161157617	161157693	1000	+	.	gene_id "MSTRG.11292"; transcript_id "MSTRG.11292.31"; exon_number "5";
chr1	StringTie	exon	161158121	161158211	1000	+	.	gene_id "MSTRG.11292"; transcript_id "MSTRG.11292.31"; exon_number "6";
chr1	StringTie	exon	161158412	161158960	1000	+	.	gene_id "MSTRG.11292"; transcript_id "MSTRG.11292.31"; exon_number "7";
chr1	StringTie	transcript	161166890	161171218	1000	+	.	gene_id "MSTRG.11292"; transcript_id "MSTRG.11292.312";
chr1	StringTie	exon	161166890	161166934	1000	+	.	gene_id "MSTRG.11292"; transcript_id "MSTRG.11292.312"; exon_number "1";
chr1	StringTie	exon	161167100	161167234	1000	+	.	gene_id "MSTRG.11292"; transcript_id "MSTRG.11292.312"; exon_number "2";
chr1	StringTie	exon	161167371	161167486	1000	+	.	gene_id "MSTRG.11292"; transcript_id "MSTRG.11292.312"; exon_number "3";
chr1	StringTie	exon	161168413	161168576	1000	+	.	gene_id "MSTRG.11292"; transcript_id "MSTRG.11292.312"; exon_number "4";
chr1	StringTie	exon	161168993	161169183	1000	+	.	gene_id "MSTRG.11292"; transcript_id "MSTRG.11292.312"; exon_number "5";
chr1	StringTie	exon	161170409	161170519	1000	+	.	gene_id "MSTRG.11292"; transcript_id "MSTRG.11292.312"; exon_number "6";
chr1	StringTie	exon	161170620	161170769	1000	+	.	gene_id "MSTRG.11292"; transcript_id "MSTRG.11292.312"; exon_number "7";
chr1	StringTie	exon	161170907	161170949	1000	+	.	gene_id "MSTRG.11292"; transcript_id "MSTRG.11292.312"; exon_number "8";
chr1	StringTie	exon	161171034	161171218	1000	+	.	gene_id "MSTRG.11292"; transcript_id "MSTRG.11292.312"; exon_number "9";
chr1	StringTie	transcript	161167098	161171219	1000	+	.	gene_id "MSTRG.11292"; transcript_id "MSTRG.11292.313";
chr1	StringTie	exon	161167098	161167486	1000	+	.	gene_id "MSTRG.11292"; transcript_id "MSTRG.11292.313"; exon_number "1";
chr1	StringTie	exon	161167995	161168127	1000	+	.	gene_id "MSTRG.11292"; transcript_id "MSTRG.11292.313"; exon_number "2";
chr1	StringTie	exon	161168413	161168576	1000	+	.	gene_id "MSTRG.11292"; transcript_id "MSTRG.11292.313"; exon_number "3";
chr1	StringTie	exon	161168993	161170024	1000	+	.	gene_id "MSTRG.11292"; transcript_id "MSTRG.11292.313"; exon_number "4";
chr1	StringTie	exon	161170409	161170519	1000	+	.	gene_id "MSTRG.11292"; transcript_id "MSTRG.11292.313"; exon_number "5";
chr1	StringTie	exon	161170620	161170769	1000	+	.	gene_id "MSTRG.11292"; transcript_id "MSTRG.11292.313"; exon_number "6";
chr1	StringTie	exon	161170907	161170949	1000	+	.	gene_id "MSTRG.11292"; transcript_id "MSTRG.11292.313"; exon_number "7";
chr1	StringTie	exon	161171065	161171219	1000	+	.	gene_id "MSTRG.11292"; transcript_id "MSTRG.11292.313"; exon_number "8";
chr1	StringTie	transcript	161167756	161171219	1000	+	.	gene_id "MSTRG.11292"; transcript_id "MSTRG.11292.314";
chr1	StringTie	exon	161167756	161167951	1000	+	.	gene_id "MSTRG.11292"; transcript_id "MSTRG.11292.314"; exon_number "1";
chr1	StringTie	exon	161168432	161168576	1000	+	.	gene_id "MSTRG.11292"; transcript_id "MSTRG.11292.314"; exon_number "2";
chr1	StringTie	exon	161168993	161169183	1000	+	.	gene_id "MSTRG.11292"; transcript_id "MSTRG.11292.314"; exon_number "3";
chr1	StringTie	exon	161169660	161169720	1000	+	.	gene_id "MSTRG.11292"; transcript_id "MSTRG.11292.314"; exon_number "4";
chr1	StringTie	exon	161169906	161170024	1000	+	.	gene_id "MSTRG.11292"; transcript_id "MSTRG.11292.314"; exon_number "5";
chr1	StringTie	exon	161170409	161170519	1000	+	.	gene_id "MSTRG.11292"; transcript_id "MSTRG.11292.314"; exon_number "6";
chr1	StringTie	exon	161170620	161170769	1000	+	.	gene_id "MSTRG.11292"; transcript_id "MSTRG.11292.314"; exon_number "7";
chr1	StringTie	exon	161170907	161170949	1000	+	.	gene_id "MSTRG.11292"; transcript_id "MSTRG.11292.314"; exon_number "8";
chr1	StringTie	exon	161171034	161171219	1000	+	.	gene_id "MSTRG.11292"; transcript_id "MSTRG.11292.314"; exon_number "9";
chr1	StringTie	transcript	161132619	161158960	1000	+	.	gene_id "MSTRG.11292"; transcript_id "MSTRG.11292.32";
chr1	StringTie	exon	161132619	161133518	1000	+	.	gene_id "MSTRG.11292"; transcript_id "MSTRG.11292.32"; exon_number "1";
chr1	StringTie	exon	161153926	161154120	1000	+	.	gene_id "MSTRG.11292"; transcript_id "MSTRG.11292.32"; exon_number "2";
chr1	StringTie	exon	161156950	161157017	1000	+	.	gene_id "MSTRG.11292"; transcript_id "MSTRG.11292.32"; exon_number "3";
chr1	StringTie	exon	161157254	161157317	1000	+	.	gene_id "MSTRG.11292"; transcript_id "MSTRG.11292.32"; exon_number "4";
chr1	StringTie	exon	161157617	161157693	1000	+	.	gene_id "MSTRG.11292"; transcript_id "MSTRG.11292.32"; exon_number "5";
chr1	StringTie	exon	161158121	161158211	1000	+	.	gene_id "MSTRG.11292"; transcript_id "MSTRG.11292.32"; exon_number "6";
chr1	StringTie	exon	161158412	161158960	1000	+	.	gene_id "MSTRG.11292"; transcript_id "MSTRG.11292.32"; exon_number "7";
chr1	StringTie	transcript	161173890	161178312	1000	+	.	gene_id "MSTRG.11292"; transcript_id "MSTRG.11292.322";
chr1	StringTie	exon	161173890	161173968	1000	+	.	gene_id "MSTRG.11292"; transcript_id "MSTRG.11292.322"; exon_number "1";
chr1	StringTie	exon	161175065	161175070	1000	+	.	gene_id "MSTRG.11292"; transcript_id "MSTRG.11292.322"; exon_number "2";
chr1	StringTie	exon	161175881	161176038	1000	+	.	gene_id "MSTRG.11292"; transcript_id "MSTRG.11292.322"; exon_number "3";
chr1	StringTie	exon	161176543	161176707	1000	+	.	gene_id "MSTRG.11292"; transcript_id "MSTRG.11292.322"; exon_number "4";
chr1	StringTie	exon	161176849	161178312	1000	+	.	gene_id "MSTRG.11292"; transcript_id "MSTRG.11292.322"; exon_number "5";
chr1	StringTie	transcript	161132637	161158926	1000	+	.	gene_id "MSTRG.11292"; transcript_id "MSTRG.11292.33";
chr1	StringTie	exon	161132637	161133253	1000	+	.	gene_id "MSTRG.11292"; transcript_id "MSTRG.11292.33"; exon_number "1";
chr1	StringTie	exon	161153926	161154120	1000	+	.	gene_id "MSTRG.11292"; transcript_id "MSTRG.11292.33"; exon_number "2";
chr1	StringTie	exon	161156950	161157017	1000	+	.	gene_id "MSTRG.11292"; transcript_id "MSTRG.11292.33"; exon_number "3";
chr1	StringTie	exon	161157254	161157317	1000	+	.	gene_id "MSTRG.11292"; transcript_id "MSTRG.11292.33"; exon_number "4";
chr1	StringTie	exon	161157617	161157693	1000	+	.	gene_id "MSTRG.11292"; transcript_id "MSTRG.11292.33"; exon_number "5";
chr1	StringTie	exon	161158121	161158211	1000	+	.	gene_id "MSTRG.11292"; transcript_id "MSTRG.11292.33"; exon_number "6";
chr1	StringTie	exon	161158412	161158926	1000	+	.	gene_id "MSTRG.11292"; transcript_id "MSTRG.11292.33"; exon_number "7";
chr1	StringTie	transcript	161132637	161171218	1000	+	.	gene_id "MSTRG.11292"; transcript_id "MSTRG.11292.34";
chr1	StringTie	exon	161132637	161132780	1000	+	.	gene_id "MSTRG.11292"; transcript_id "MSTRG.11292.34"; exon_number "1";
chr1	StringTie	exon	161153926	161154120	1000	+	.	gene_id "MSTRG.11292"; transcript_id "MSTRG.11292.34"; exon_number "2";
chr1	StringTie	exon	161156950	161157017	1000	+	.	gene_id "MSTRG.11292"; transcript_id "MSTRG.11292.34"; exon_number "3";
chr1	StringTie	exon	161157254	161157317	1000	+	.	gene_id "MSTRG.11292"; transcript_id "MSTRG.11292.34"; exon_number "4";
chr1	StringTie	exon	161157617	161157693	1000	+	.	gene_id "MSTRG.11292"; transcript_id "MSTRG.11292.34"; exon_number "5";
chr1	StringTie	exon	161158121	161158211	1000	+	.	gene_id "MSTRG.11292"; transcript_id "MSTRG.11292.34"; exon_number "6";
chr1	StringTie	exon	161158412	161158791	1000	+	.	gene_id "MSTRG.11292"; transcript_id "MSTRG.11292.34"; exon_number "7";
chr1	StringTie	exon	161160620	161161240	1000	+	.	gene_id "MSTRG.11292"; transcript_id "MSTRG.11292.34"; exon_number "8";
chr1	StringTie	exon	161162038	161162097	1000	+	.	gene_id "MSTRG.11292"; transcript_id "MSTRG.11292.34"; exon_number "9";
chr1	StringTie	exon	161162270	161162390	1000	+	.	gene_id "MSTRG.11292"; transcript_id "MSTRG.11292.34"; exon_number "10";
chr1	StringTie	exon	161162615	161162726	1000	+	.	gene_id "MSTRG.11292"; transcript_id "MSTRG.11292.34"; exon_number "11";
chr1	StringTie	exon	161162919	161163074	1000	+	.	gene_id "MSTRG.11292"; transcript_id "MSTRG.11292.34"; exon_number "12";
chr1	StringTie	exon	161163555	161163619	1000	+	.	gene_id "MSTRG.11292"; transcript_id "MSTRG.11292.34"; exon_number "13";
chr1	StringTie	exon	161163878	161163981	1000	+	.	gene_id "MSTRG.11292"; transcript_id "MSTRG.11292.34"; exon_number "14";
chr1	StringTie	exon	161164164	161164250	1000	+	.	gene_id "MSTRG.11292"; transcript_id "MSTRG.11292.34"; exon_number "15";
chr1	StringTie	exon	161164534	161164612	1000	+	.	gene_id "MSTRG.11292"; transcript_id "MSTRG.11292.34"; exon_number "16";
chr1	StringTie	exon	161164835	161164942	1000	+	.	gene_id "MSTRG.11292"; transcript_id "MSTRG.11292.34"; exon_number "17";
chr1	StringTie	exon	161165029	161165143	1000	+	.	gene_id "MSTRG.11292"; transcript_id "MSTRG.11292.34"; exon_number "18";
chr1	StringTie	exon	161165357	161165813	1000	+	.	gene_id "MSTRG.11292"; transcript_id "MSTRG.11292.34"; exon_number "19";
chr1	StringTie	exon	161166840	161166934	1000	+	.	gene_id "MSTRG.11292"; transcript_id "MSTRG.11292.34"; exon_number "20";
chr1	StringTie	exon	161167100	161167234	1000	+	.	gene_id "MSTRG.11292"; transcript_id "MSTRG.11292.34"; exon_number "21";
chr1	StringTie	exon	161167371	161167486	1000	+	.	gene_id "MSTRG.11292"; transcript_id "MSTRG.11292.34"; exon_number "22";
chr1	StringTie	exon	161167995	161168127	1000	+	.	gene_id "MSTRG.11292"; transcript_id "MSTRG.11292.34"; exon_number "23";
chr1	StringTie	exon	161168432	161168576	1000	+	.	gene_id "MSTRG.11292"; transcript_id "MSTRG.11292.34"; exon_number "24";
chr1	StringTie	exon	161168993	161169183	1000	+	.	gene_id "MSTRG.11292"; transcript_id "MSTRG.11292.34"; exon_number "25";
chr1	StringTie	exon	161169660	161169720	1000	+	.	gene_id "MSTRG.11292"; transcript_id "MSTRG.11292.34"; exon_number "26";
chr1	StringTie	exon	161169906	161170024	1000	+	.	gene_id "MSTRG.11292"; transcript_id "MSTRG.11292.34"; exon_number "27";
chr1	StringTie	exon	161170409	161170519	1000	+	.	gene_id "MSTRG.11292"; transcript_id "MSTRG.11292.34"; exon_number "28";
chr1	StringTie	exon	161170620	161170769	1000	+	.	gene_id "MSTRG.11292"; transcript_id "MSTRG.11292.34"; exon_number "29";
chr1	StringTie	exon	161170907	161170949	1000	+	.	gene_id "MSTRG.11292"; transcript_id "MSTRG.11292.34"; exon_number "30";
chr1	StringTie	exon	161171034	161171218	1000	+	.	gene_id "MSTRG.11292"; transcript_id "MSTRG.11292.34"; exon_number "31";
chr1	StringTie	transcript	161132642	161171219	1000	+	.	gene_id "MSTRG.11292"; transcript_id "MSTRG.11292.35";
chr1	StringTie	exon	161132642	161132780	1000	+	.	gene_id "MSTRG.11292"; transcript_id "MSTRG.11292.35"; exon_number "1";
chr1	StringTie	exon	161153926	161154120	1000	+	.	gene_id "MSTRG.11292"; transcript_id "MSTRG.11292.35"; exon_number "2";
chr1	StringTie	exon	161156950	161157017	1000	+	.	gene_id "MSTRG.11292"; transcript_id "MSTRG.11292.35"; exon_number "3";
chr1	StringTie	exon	161157254	161157317	1000	+	.	gene_id "MSTRG.11292"; transcript_id "MSTRG.11292.35"; exon_number "4";
chr1	StringTie	exon	161157617	161157693	1000	+	.	gene_id "MSTRG.11292"; transcript_id "MSTRG.11292.35"; exon_number "5";
chr1	StringTie	exon	161158121	161158211	1000	+	.	gene_id "MSTRG.11292"; transcript_id "MSTRG.11292.35"; exon_number "6";
chr1	StringTie	exon	161158412	161158791	1000	+	.	gene_id "MSTRG.11292"; transcript_id "MSTRG.11292.35"; exon_number "7";
chr1	StringTie	exon	161159035	161159678	1000	+	.	gene_id "MSTRG.11292"; transcript_id "MSTRG.11292.35"; exon_number "8";
chr1	StringTie	exon	161160366	161160506	1000	+	.	gene_id "MSTRG.11292"; transcript_id "MSTRG.11292.35"; exon_number "9";
chr1	StringTie	exon	161160620	161161240	1000	+	.	gene_id "MSTRG.11292"; transcript_id "MSTRG.11292.35"; exon_number "10";
chr1	StringTie	exon	161162038	161162097	1000	+	.	gene_id "MSTRG.11292"; transcript_id "MSTRG.11292.35"; exon_number "11";
chr1	StringTie	exon	161162270	161162390	1000	+	.	gene_id "MSTRG.11292"; transcript_id "MSTRG.11292.35"; exon_number "12";
chr1	StringTie	exon	161162615	161162726	1000	+	.	gene_id "MSTRG.11292"; transcript_id "MSTRG.11292.35"; exon_number "13";
chr1	StringTie	exon	161162919	161163074	1000	+	.	gene_id "MSTRG.11292"; transcript_id "MSTRG.11292.35"; exon_number "14";
chr1	StringTie	exon	161163555	161163619	1000	+	.	gene_id "MSTRG.11292"; transcript_id "MSTRG.11292.35"; exon_number "15";
chr1	StringTie	exon	161163878	161163981	1000	+	.	gene_id "MSTRG.11292"; transcript_id "MSTRG.11292.35"; exon_number "16";
chr1	StringTie	exon	161164164	161164250	1000	+	.	gene_id "MSTRG.11292"; transcript_id "MSTRG.11292.35"; exon_number "17";
chr1	StringTie	exon	161164534	161164612	1000	+	.	gene_id "MSTRG.11292"; transcript_id "MSTRG.11292.35"; exon_number "18";
chr1	StringTie	exon	161164835	161164942	1000	+	.	gene_id "MSTRG.11292"; transcript_id "MSTRG.11292.35"; exon_number "19";
chr1	StringTie	exon	161165029	161165143	1000	+	.	gene_id "MSTRG.11292"; transcript_id "MSTRG.11292.35"; exon_number "20";
chr1	StringTie	exon	161165357	161165813	1000	+	.	gene_id "MSTRG.11292"; transcript_id "MSTRG.11292.35"; exon_number "21";
chr1	StringTie	exon	161166840	161166934	1000	+	.	gene_id "MSTRG.11292"; transcript_id "MSTRG.11292.35"; exon_number "22";
chr1	StringTie	exon	161167100	161167234	1000	+	.	gene_id "MSTRG.11292"; transcript_id "MSTRG.11292.35"; exon_number "23";
chr1	StringTie	exon	161167327	161167486	1000	+	.	gene_id "MSTRG.11292"; transcript_id "MSTRG.11292.35"; exon_number "24";
chr1	StringTie	exon	161167995	161168127	1000	+	.	gene_id "MSTRG.11292"; transcript_id "MSTRG.11292.35"; exon_number "25";
chr1	StringTie	exon	161168432	161168576	1000	+	.	gene_id "MSTRG.11292"; transcript_id "MSTRG.11292.35"; exon_number "26";
chr1	StringTie	exon	161168993	161169183	1000	+	.	gene_id "MSTRG.11292"; transcript_id "MSTRG.11292.35"; exon_number "27";
chr1	StringTie	exon	161169660	161169720	1000	+	.	gene_id "MSTRG.11292"; transcript_id "MSTRG.11292.35"; exon_number "28";
chr1	StringTie	exon	161169906	161170024	1000	+	.	gene_id "MSTRG.11292"; transcript_id "MSTRG.11292.35"; exon_number "29";
chr1	StringTie	exon	161170409	161170519	1000	+	.	gene_id "MSTRG.11292"; transcript_id "MSTRG.11292.35"; exon_number "30";
chr1	StringTie	exon	161170620	161170769	1000	+	.	gene_id "MSTRG.11292"; transcript_id "MSTRG.11292.35"; exon_number "31";
chr1	StringTie	exon	161170907	161170949	1000	+	.	gene_id "MSTRG.11292"; transcript_id "MSTRG.11292.35"; exon_number "32";
chr1	StringTie	exon	161171034	161171219	1000	+	.	gene_id "MSTRG.11292"; transcript_id "MSTRG.11292.35"; exon_number "33";
chr1	StringTie	transcript	161132651	161158871	1000	+	.	gene_id "MSTRG.11292"; transcript_id "MSTRG.11292.36";
chr1	StringTie	exon	161132651	161132780	1000	+	.	gene_id "MSTRG.11292"; transcript_id "MSTRG.11292.36"; exon_number "1";
chr1	StringTie	exon	161133446	161133586	1000	+	.	gene_id "MSTRG.11292"; transcript_id "MSTRG.11292.36"; exon_number "2";
chr1	StringTie	exon	161153926	161154120	1000	+	.	gene_id "MSTRG.11292"; transcript_id "MSTRG.11292.36"; exon_number "3";
chr1	StringTie	exon	161156950	161157016	1000	+	.	gene_id "MSTRG.11292"; transcript_id "MSTRG.11292.36"; exon_number "4";
chr1	StringTie	exon	161157254	161157317	1000	+	.	gene_id "MSTRG.11292"; transcript_id "MSTRG.11292.36"; exon_number "5";
chr1	StringTie	exon	161157617	161157693	1000	+	.	gene_id "MSTRG.11292"; transcript_id "MSTRG.11292.36"; exon_number "6";
chr1	StringTie	exon	161158121	161158211	1000	+	.	gene_id "MSTRG.11292"; transcript_id "MSTRG.11292.36"; exon_number "7";
chr1	StringTie	exon	161158412	161158871	1000	+	.	gene_id "MSTRG.11292"; transcript_id "MSTRG.11292.36"; exon_number "8";
chr1	StringTie	transcript	161132656	161158948	1000	+	.	gene_id "MSTRG.11292"; transcript_id "MSTRG.11292.37";
chr1	StringTie	exon	161132656	161133253	1000	+	.	gene_id "MSTRG.11292"; transcript_id "MSTRG.11292.37"; exon_number "1";
chr1	StringTie	exon	161133446	161133586	1000	+	.	gene_id "MSTRG.11292"; transcript_id "MSTRG.11292.37"; exon_number "2";
chr1	StringTie	exon	161153926	161154120	1000	+	.	gene_id "MSTRG.11292"; transcript_id "MSTRG.11292.37"; exon_number "3";
chr1	StringTie	exon	161156950	161157017	1000	+	.	gene_id "MSTRG.11292"; transcript_id "MSTRG.11292.37"; exon_number "4";
chr1	StringTie	exon	161157254	161157317	1000	+	.	gene_id "MSTRG.11292"; transcript_id "MSTRG.11292.37"; exon_number "5";
chr1	StringTie	exon	161157617	161157693	1000	+	.	gene_id "MSTRG.11292"; transcript_id "MSTRG.11292.37"; exon_number "6";
chr1	StringTie	exon	161158121	161158211	1000	+	.	gene_id "MSTRG.11292"; transcript_id "MSTRG.11292.37"; exon_number "7";
chr1	StringTie	exon	161158412	161158948	1000	+	.	gene_id "MSTRG.11292"; transcript_id "MSTRG.11292.37"; exon_number "8";
chr1	StringTie	transcript	161132656	161158953	1000	+	.	gene_id "MSTRG.11292"; transcript_id "MSTRG.11292.38";
chr1	StringTie	exon	161132656	161132780	1000	+	.	gene_id "MSTRG.11292"; transcript_id "MSTRG.11292.38"; exon_number "1";
chr1	StringTie	exon	161133446	161133518	1000	+	.	gene_id "MSTRG.11292"; transcript_id "MSTRG.11292.38"; exon_number "2";
chr1	StringTie	exon	161153926	161154120	1000	+	.	gene_id "MSTRG.11292"; transcript_id "MSTRG.11292.38"; exon_number "3";
chr1	StringTie	exon	161156950	161157017	1000	+	.	gene_id "MSTRG.11292"; transcript_id "MSTRG.11292.38"; exon_number "4";
chr1	StringTie	exon	161157254	161157317	1000	+	.	gene_id "MSTRG.11292"; transcript_id "MSTRG.11292.38"; exon_number "5";
chr1	StringTie	exon	161157617	161157693	1000	+	.	gene_id "MSTRG.11292"; transcript_id "MSTRG.11292.38"; exon_number "6";
chr1	StringTie	exon	161158121	161158211	1000	+	.	gene_id "MSTRG.11292"; transcript_id "MSTRG.11292.38"; exon_number "7";
chr1	StringTie	exon	161158412	161158953	1000	+	.	gene_id "MSTRG.11292"; transcript_id "MSTRG.11292.38"; exon_number "8";
chr1	StringTie	transcript	161132660	161158911	1000	+	.	gene_id "MSTRG.11292"; transcript_id "MSTRG.11292.39";
chr1	StringTie	exon	161132660	161132780	1000	+	.	gene_id "MSTRG.11292"; transcript_id "MSTRG.11292.39"; exon_number "1";
chr1	StringTie	exon	161153926	161154120	1000	+	.	gene_id "MSTRG.11292"; transcript_id "MSTRG.11292.39"; exon_number "2";
chr1	StringTie	exon	161156950	161157017	1000	+	.	gene_id "MSTRG.11292"; transcript_id "MSTRG.11292.39"; exon_number "3";
chr1	StringTie	exon	161157254	161157317	1000	+	.	gene_id "MSTRG.11292"; transcript_id "MSTRG.11292.39"; exon_number "4";
chr1	StringTie	exon	161157617	161157693	1000	+	.	gene_id "MSTRG.11292"; transcript_id "MSTRG.11292.39"; exon_number "5";
chr1	StringTie	exon	161158121	161158211	1000	+	.	gene_id "MSTRG.11292"; transcript_id "MSTRG.11292.39"; exon_number "6";
chr1	StringTie	exon	161158393	161158911	1000	+	.	gene_id "MSTRG.11292"; transcript_id "MSTRG.11292.39"; exon_number "7";
chr1	StringTie	transcript	161117995	161123902	1000	+	.	gene_id "MSTRG.11292"; transcript_id "MSTRG.11292.4";
chr1	StringTie	exon	161117995	161118239	1000	+	.	gene_id "MSTRG.11292"; transcript_id "MSTRG.11292.4"; exon_number "1";
chr1	StringTie	exon	161118786	161118881	1000	+	.	gene_id "MSTRG.11292"; transcript_id "MSTRG.11292.4"; exon_number "2";
chr1	StringTie	exon	161119134	161119388	1000	+	.	gene_id "MSTRG.11292"; transcript_id "MSTRG.11292.4"; exon_number "3";
chr1	StringTie	exon	161119509	161119612	1000	+	.	gene_id "MSTRG.11292"; transcript_id "MSTRG.11292.4"; exon_number "4";
chr1	StringTie	exon	161119819	161119952	1000	+	.	gene_id "MSTRG.11292"; transcript_id "MSTRG.11292.4"; exon_number "5";
chr1	StringTie	exon	161120107	161120232	1000	+	.	gene_id "MSTRG.11292"; transcript_id "MSTRG.11292.4"; exon_number "6";
chr1	StringTie	exon	161120499	161121618	1000	+	.	gene_id "MSTRG.11292"; transcript_id "MSTRG.11292.4"; exon_number "7";
chr1	StringTie	exon	161123882	161123902	1000	+	.	gene_id "MSTRG.11292"; transcript_id "MSTRG.11292.4"; exon_number "8";
chr1	StringTie	transcript	161132687	161158916	1000	+	.	gene_id "MSTRG.11292"; transcript_id "MSTRG.11292.40";
chr1	StringTie	exon	161132687	161132780	1000	+	.	gene_id "MSTRG.11292"; transcript_id "MSTRG.11292.40"; exon_number "1";
chr1	StringTie	exon	161153926	161154120	1000	+	.	gene_id "MSTRG.11292"; transcript_id "MSTRG.11292.40"; exon_number "2";
chr1	StringTie	exon	161156950	161157017	1000	+	.	gene_id "MSTRG.11292"; transcript_id "MSTRG.11292.40"; exon_number "3";
chr1	StringTie	exon	161157254	161157317	1000	+	.	gene_id "MSTRG.11292"; transcript_id "MSTRG.11292.40"; exon_number "4";
chr1	StringTie	exon	161157617	161157693	1000	+	.	gene_id "MSTRG.11292"; transcript_id "MSTRG.11292.40"; exon_number "5";
chr1	StringTie	exon	161158121	161158211	1000	+	.	gene_id "MSTRG.11292"; transcript_id "MSTRG.11292.40"; exon_number "6";
chr1	StringTie	exon	161158412	161158618	1000	+	.	gene_id "MSTRG.11292"; transcript_id "MSTRG.11292.40"; exon_number "7";
chr1	StringTie	exon	161158686	161158916	1000	+	.	gene_id "MSTRG.11292"; transcript_id "MSTRG.11292.40"; exon_number "8";
chr1	StringTie	transcript	161132693	161158899	1000	+	.	gene_id "MSTRG.11292"; transcript_id "MSTRG.11292.41";
chr1	StringTie	exon	161132693	161132780	1000	+	.	gene_id "MSTRG.11292"; transcript_id "MSTRG.11292.41"; exon_number "1";
chr1	StringTie	exon	161153926	161154120	1000	+	.	gene_id "MSTRG.11292"; transcript_id "MSTRG.11292.41"; exon_number "2";
chr1	StringTie	exon	161156950	161157017	1000	+	.	gene_id "MSTRG.11292"; transcript_id "MSTRG.11292.41"; exon_number "3";
chr1	StringTie	exon	161157254	161157317	1000	+	.	gene_id "MSTRG.11292"; transcript_id "MSTRG.11292.41"; exon_number "4";
chr1	StringTie	exon	161157617	161157693	1000	+	.	gene_id "MSTRG.11292"; transcript_id "MSTRG.11292.41"; exon_number "5";
chr1	StringTie	exon	161158121	161158211	1000	+	.	gene_id "MSTRG.11292"; transcript_id "MSTRG.11292.41"; exon_number "6";
chr1	StringTie	exon	161158412	161158737	1000	+	.	gene_id "MSTRG.11292"; transcript_id "MSTRG.11292.41"; exon_number "7";
chr1	StringTie	exon	161158760	161158899	1000	+	.	gene_id "MSTRG.11292"; transcript_id "MSTRG.11292.41"; exon_number "8";
chr1	StringTie	transcript	161132695	161158857	1000	+	.	gene_id "MSTRG.11292"; transcript_id "MSTRG.11292.42";
chr1	StringTie	exon	161132695	161133253	1000	+	.	gene_id "MSTRG.11292"; transcript_id "MSTRG.11292.42"; exon_number "1";
chr1	StringTie	exon	161133446	161133586	1000	+	.	gene_id "MSTRG.11292"; transcript_id "MSTRG.11292.42"; exon_number "2";
chr1	StringTie	exon	161153926	161154120	1000	+	.	gene_id "MSTRG.11292"; transcript_id "MSTRG.11292.42"; exon_number "3";
chr1	StringTie	exon	161156950	161157017	1000	+	.	gene_id "MSTRG.11292"; transcript_id "MSTRG.11292.42"; exon_number "4";
chr1	StringTie	exon	161157254	161157317	1000	+	.	gene_id "MSTRG.11292"; transcript_id "MSTRG.11292.42"; exon_number "5";
chr1	StringTie	exon	161157617	161157693	1000	+	.	gene_id "MSTRG.11292"; transcript_id "MSTRG.11292.42"; exon_number "6";
chr1	StringTie	exon	161158121	161158211	1000	+	.	gene_id "MSTRG.11292"; transcript_id "MSTRG.11292.42"; exon_number "7";
chr1	StringTie	exon	161158412	161158618	1000	+	.	gene_id "MSTRG.11292"; transcript_id "MSTRG.11292.42"; exon_number "8";
chr1	StringTie	exon	161158686	161158857	1000	+	.	gene_id "MSTRG.11292"; transcript_id "MSTRG.11292.42"; exon_number "9";
chr1	StringTie	transcript	161139277	161158959	1000	+	.	gene_id "MSTRG.11292"; transcript_id "MSTRG.11292.43";
chr1	StringTie	exon	161139277	161139754	1000	+	.	gene_id "MSTRG.11292"; transcript_id "MSTRG.11292.43"; exon_number "1";
chr1	StringTie	exon	161153931	161154120	1000	+	.	gene_id "MSTRG.11292"; transcript_id "MSTRG.11292.43"; exon_number "2";
chr1	StringTie	exon	161156950	161157017	1000	+	.	gene_id "MSTRG.11292"; transcript_id "MSTRG.11292.43"; exon_number "3";
chr1	StringTie	exon	161157254	161157317	1000	+	.	gene_id "MSTRG.11292"; transcript_id "MSTRG.11292.43"; exon_number "4";
chr1	StringTie	exon	161157617	161157693	1000	+	.	gene_id "MSTRG.11292"; transcript_id "MSTRG.11292.43"; exon_number "5";
chr1	StringTie	exon	161158121	161158211	1000	+	.	gene_id "MSTRG.11292"; transcript_id "MSTRG.11292.43"; exon_number "6";
chr1	StringTie	exon	161158412	161158959	1000	+	.	gene_id "MSTRG.11292"; transcript_id "MSTRG.11292.43"; exon_number "7";
chr1	StringTie	transcript	161139731	161158912	1000	+	.	gene_id "MSTRG.11292"; transcript_id "MSTRG.11292.44";
chr1	StringTie	exon	161139731	161139754	1000	+	.	gene_id "MSTRG.11292"; transcript_id "MSTRG.11292.44"; exon_number "1";
chr1	StringTie	exon	161153926	161154120	1000	+	.	gene_id "MSTRG.11292"; transcript_id "MSTRG.11292.44"; exon_number "2";
chr1	StringTie	exon	161156950	161157017	1000	+	.	gene_id "MSTRG.11292"; transcript_id "MSTRG.11292.44"; exon_number "3";
chr1	StringTie	exon	161157254	161157317	1000	+	.	gene_id "MSTRG.11292"; transcript_id "MSTRG.11292.44"; exon_number "4";
chr1	StringTie	exon	161157617	161157693	1000	+	.	gene_id "MSTRG.11292"; transcript_id "MSTRG.11292.44"; exon_number "5";
chr1	StringTie	exon	161158121	161158211	1000	+	.	gene_id "MSTRG.11292"; transcript_id "MSTRG.11292.44"; exon_number "6";
chr1	StringTie	exon	161158393	161158912	1000	+	.	gene_id "MSTRG.11292"; transcript_id "MSTRG.11292.44"; exon_number "7";
chr1	StringTie	transcript	161149554	161158857	1000	+	.	gene_id "MSTRG.11292"; transcript_id "MSTRG.11292.45";
chr1	StringTie	exon	161149554	161149579	1000	+	.	gene_id "MSTRG.11292"; transcript_id "MSTRG.11292.45"; exon_number "1";
chr1	StringTie	exon	161153926	161154120	1000	+	.	gene_id "MSTRG.11292"; transcript_id "MSTRG.11292.45"; exon_number "2";
chr1	StringTie	exon	161156950	161157017	1000	+	.	gene_id "MSTRG.11292"; transcript_id "MSTRG.11292.45"; exon_number "3";
chr1	StringTie	exon	161157254	161157317	1000	+	.	gene_id "MSTRG.11292"; transcript_id "MSTRG.11292.45"; exon_number "4";
chr1	StringTie	exon	161157617	161157693	1000	+	.	gene_id "MSTRG.11292"; transcript_id "MSTRG.11292.45"; exon_number "5";
chr1	StringTie	exon	161158121	161158211	1000	+	.	gene_id "MSTRG.11292"; transcript_id "MSTRG.11292.45"; exon_number "6";
chr1	StringTie	exon	161158412	161158857	1000	+	.	gene_id "MSTRG.11292"; transcript_id "MSTRG.11292.45"; exon_number "7";
chr1	StringTie	transcript	161151214	161158857	1000	+	.	gene_id "MSTRG.11292"; transcript_id "MSTRG.11292.46";
chr1	StringTie	exon	161151214	161151408	1000	+	.	gene_id "MSTRG.11292"; transcript_id "MSTRG.11292.46"; exon_number "1";
chr1	StringTie	exon	161153926	161154120	1000	+	.	gene_id "MSTRG.11292"; transcript_id "MSTRG.11292.46"; exon_number "2";
chr1	StringTie	exon	161156950	161157017	1000	+	.	gene_id "MSTRG.11292"; transcript_id "MSTRG.11292.46"; exon_number "3";
chr1	StringTie	exon	161157254	161157317	1000	+	.	gene_id "MSTRG.11292"; transcript_id "MSTRG.11292.46"; exon_number "4";
chr1	StringTie	exon	161157617	161157693	1000	+	.	gene_id "MSTRG.11292"; transcript_id "MSTRG.11292.46"; exon_number "5";
chr1	StringTie	exon	161158121	161158211	1000	+	.	gene_id "MSTRG.11292"; transcript_id "MSTRG.11292.46"; exon_number "6";
chr1	StringTie	exon	161158412	161158857	1000	+	.	gene_id "MSTRG.11292"; transcript_id "MSTRG.11292.46"; exon_number "7";
chr1	StringTie	transcript	161151704	161164612	1000	+	.	gene_id "MSTRG.11292"; transcript_id "MSTRG.11292.47";
chr1	StringTie	exon	161151704	161153849	1000	+	.	gene_id "MSTRG.11292"; transcript_id "MSTRG.11292.47"; exon_number "1";
chr1	StringTie	exon	161153926	161154120	1000	+	.	gene_id "MSTRG.11292"; transcript_id "MSTRG.11292.47"; exon_number "2";
chr1	StringTie	exon	161156950	161157017	1000	+	.	gene_id "MSTRG.11292"; transcript_id "MSTRG.11292.47"; exon_number "3";
chr1	StringTie	exon	161157254	161157317	1000	+	.	gene_id "MSTRG.11292"; transcript_id "MSTRG.11292.47"; exon_number "4";
chr1	StringTie	exon	161157617	161157693	1000	+	.	gene_id "MSTRG.11292"; transcript_id "MSTRG.11292.47"; exon_number "5";
chr1	StringTie	exon	161158121	161158211	1000	+	.	gene_id "MSTRG.11292"; transcript_id "MSTRG.11292.47"; exon_number "6";
chr1	StringTie	exon	161158412	161159224	1000	+	.	gene_id "MSTRG.11292"; transcript_id "MSTRG.11292.47"; exon_number "7";
chr1	StringTie	exon	161160366	161161240	1000	+	.	gene_id "MSTRG.11292"; transcript_id "MSTRG.11292.47"; exon_number "8";
chr1	StringTie	exon	161162038	161162390	1000	+	.	gene_id "MSTRG.11292"; transcript_id "MSTRG.11292.47"; exon_number "9";
chr1	StringTie	exon	161162919	161164612	1000	+	.	gene_id "MSTRG.11292"; transcript_id "MSTRG.11292.47"; exon_number "10";
chr1	StringTie	transcript	161152581	161159100	1000	+	.	gene_id "MSTRG.11292"; transcript_id "MSTRG.11292.48";
chr1	StringTie	exon	161152581	161152991	1000	+	.	gene_id "MSTRG.11292"; transcript_id "MSTRG.11292.48"; exon_number "1";
chr1	StringTie	exon	161153354	161153457	1000	+	.	gene_id "MSTRG.11292"; transcript_id "MSTRG.11292.48"; exon_number "2";
chr1	StringTie	exon	161153926	161154120	1000	+	.	gene_id "MSTRG.11292"; transcript_id "MSTRG.11292.48"; exon_number "3";
chr1	StringTie	exon	161156950	161157017	1000	+	.	gene_id "MSTRG.11292"; transcript_id "MSTRG.11292.48"; exon_number "4";
chr1	StringTie	exon	161157254	161157317	1000	+	.	gene_id "MSTRG.11292"; transcript_id "MSTRG.11292.48"; exon_number "5";
chr1	StringTie	exon	161157617	161157693	1000	+	.	gene_id "MSTRG.11292"; transcript_id "MSTRG.11292.48"; exon_number "6";
chr1	StringTie	exon	161158121	161158211	1000	+	.	gene_id "MSTRG.11292"; transcript_id "MSTRG.11292.48"; exon_number "7";
chr1	StringTie	exon	161158412	161159100	1000	+	.	gene_id "MSTRG.11292"; transcript_id "MSTRG.11292.48"; exon_number "8";
chr1	StringTie	transcript	161152681	161158947	1000	+	.	gene_id "MSTRG.11292"; transcript_id "MSTRG.11292.49";
chr1	StringTie	exon	161152681	161152991	1000	+	.	gene_id "MSTRG.11292"; transcript_id "MSTRG.11292.49"; exon_number "1";
chr1	StringTie	exon	161153926	161154120	1000	+	.	gene_id "MSTRG.11292"; transcript_id "MSTRG.11292.49"; exon_number "2";
chr1	StringTie	exon	161156950	161157017	1000	+	.	gene_id "MSTRG.11292"; transcript_id "MSTRG.11292.49"; exon_number "3";
chr1	StringTie	exon	161157254	161157317	1000	+	.	gene_id "MSTRG.11292"; transcript_id "MSTRG.11292.49"; exon_number "4";
chr1	StringTie	exon	161157617	161157693	1000	+	.	gene_id "MSTRG.11292"; transcript_id "MSTRG.11292.49"; exon_number "5";
chr1	StringTie	exon	161158121	161158211	1000	+	.	gene_id "MSTRG.11292"; transcript_id "MSTRG.11292.49"; exon_number "6";
chr1	StringTie	exon	161158412	161158947	1000	+	.	gene_id "MSTRG.11292"; transcript_id "MSTRG.11292.49"; exon_number "7";
chr1	StringTie	transcript	161118051	161123902	1000	+	.	gene_id "MSTRG.11292"; transcript_id "MSTRG.11292.5";
chr1	StringTie	exon	161118051	161118178	1000	+	.	gene_id "MSTRG.11292"; transcript_id "MSTRG.11292.5"; exon_number "1";
chr1	StringTie	exon	161118786	161118881	1000	+	.	gene_id "MSTRG.11292"; transcript_id "MSTRG.11292.5"; exon_number "2";
chr1	StringTie	exon	161119134	161119388	1000	+	.	gene_id "MSTRG.11292"; transcript_id "MSTRG.11292.5"; exon_number "3";
chr1	StringTie	exon	161119509	161119612	1000	+	.	gene_id "MSTRG.11292"; transcript_id "MSTRG.11292.5"; exon_number "4";
chr1	StringTie	exon	161119819	161119952	1000	+	.	gene_id "MSTRG.11292"; transcript_id "MSTRG.11292.5"; exon_number "5";
chr1	StringTie	exon	161120107	161120232	1000	+	.	gene_id "MSTRG.11292"; transcript_id "MSTRG.11292.5"; exon_number "6";
chr1	StringTie	exon	161120499	161121618	1000	+	.	gene_id "MSTRG.11292"; transcript_id "MSTRG.11292.5"; exon_number "7";
chr1	StringTie	exon	161123882	161123902	1000	+	.	gene_id "MSTRG.11292"; transcript_id "MSTRG.11292.5"; exon_number "8";
chr1	StringTie	transcript	161152772	161158871	1000	+	.	gene_id "MSTRG.11292"; transcript_id "MSTRG.11292.50";
chr1	StringTie	exon	161152772	161152837	1000	+	.	gene_id "MSTRG.11292"; transcript_id "MSTRG.11292.50"; exon_number "1";
chr1	StringTie	exon	161153926	161154120	1000	+	.	gene_id "MSTRG.11292"; transcript_id "MSTRG.11292.50"; exon_number "2";
chr1	StringTie	exon	161156950	161157017	1000	+	.	gene_id "MSTRG.11292"; transcript_id "MSTRG.11292.50"; exon_number "3";
chr1	StringTie	exon	161157254	161157317	1000	+	.	gene_id "MSTRG.11292"; transcript_id "MSTRG.11292.50"; exon_number "4";
chr1	StringTie	exon	161157617	161157693	1000	+	.	gene_id "MSTRG.11292"; transcript_id "MSTRG.11292.50"; exon_number "5";
chr1	StringTie	exon	161158121	161158211	1000	+	.	gene_id "MSTRG.11292"; transcript_id "MSTRG.11292.50"; exon_number "6";
chr1	StringTie	exon	161158412	161158871	1000	+	.	gene_id "MSTRG.11292"; transcript_id "MSTRG.11292.50"; exon_number "7";
chr1	StringTie	transcript	161152776	161158887	1000	+	.	gene_id "MSTRG.11292"; transcript_id "MSTRG.11292.51";
chr1	StringTie	exon	161152776	161152991	1000	+	.	gene_id "MSTRG.11292"; transcript_id "MSTRG.11292.51"; exon_number "1";
chr1	StringTie	exon	161153354	161153457	1000	+	.	gene_id "MSTRG.11292"; transcript_id "MSTRG.11292.51"; exon_number "2";
chr1	StringTie	exon	161153926	161154120	1000	+	.	gene_id "MSTRG.11292"; transcript_id "MSTRG.11292.51"; exon_number "3";
chr1	StringTie	exon	161156950	161157017	1000	+	.	gene_id "MSTRG.11292"; transcript_id "MSTRG.11292.51"; exon_number "4";
chr1	StringTie	exon	161157254	161157317	1000	+	.	gene_id "MSTRG.11292"; transcript_id "MSTRG.11292.51"; exon_number "5";
chr1	StringTie	exon	161157617	161157693	1000	+	.	gene_id "MSTRG.11292"; transcript_id "MSTRG.11292.51"; exon_number "6";
chr1	StringTie	exon	161158121	161158211	1000	+	.	gene_id "MSTRG.11292"; transcript_id "MSTRG.11292.51"; exon_number "7";
chr1	StringTie	exon	161158412	161158735	1000	+	.	gene_id "MSTRG.11292"; transcript_id "MSTRG.11292.51"; exon_number "8";
chr1	StringTie	exon	161158760	161158887	1000	+	.	gene_id "MSTRG.11292"; transcript_id "MSTRG.11292.51"; exon_number "9";
chr1	StringTie	transcript	161152776	161158900	1000	+	.	gene_id "MSTRG.11292"; transcript_id "MSTRG.11292.52";
chr1	StringTie	exon	161152776	161152991	1000	+	.	gene_id "MSTRG.11292"; transcript_id "MSTRG.11292.52"; exon_number "1";
chr1	StringTie	exon	161153354	161153457	1000	+	.	gene_id "MSTRG.11292"; transcript_id "MSTRG.11292.52"; exon_number "2";
chr1	StringTie	exon	161153926	161154120	1000	+	.	gene_id "MSTRG.11292"; transcript_id "MSTRG.11292.52"; exon_number "3";
chr1	StringTie	exon	161156950	161157017	1000	+	.	gene_id "MSTRG.11292"; transcript_id "MSTRG.11292.52"; exon_number "4";
chr1	StringTie	exon	161157254	161157317	1000	+	.	gene_id "MSTRG.11292"; transcript_id "MSTRG.11292.52"; exon_number "5";
chr1	StringTie	exon	161157617	161157693	1000	+	.	gene_id "MSTRG.11292"; transcript_id "MSTRG.11292.52"; exon_number "6";
chr1	StringTie	exon	161158121	161158211	1000	+	.	gene_id "MSTRG.11292"; transcript_id "MSTRG.11292.52"; exon_number "7";
chr1	StringTie	exon	161158412	161158731	1000	+	.	gene_id "MSTRG.11292"; transcript_id "MSTRG.11292.52"; exon_number "8";
chr1	StringTie	exon	161158760	161158900	1000	+	.	gene_id "MSTRG.11292"; transcript_id "MSTRG.11292.52"; exon_number "9";
chr1	StringTie	transcript	161152776	161158857	1000	+	.	gene_id "MSTRG.11292"; transcript_id "MSTRG.11292.53";
chr1	StringTie	exon	161152776	161152991	1000	+	.	gene_id "MSTRG.11292"; transcript_id "MSTRG.11292.53"; exon_number "1";
chr1	StringTie	exon	161153354	161153457	1000	+	.	gene_id "MSTRG.11292"; transcript_id "MSTRG.11292.53"; exon_number "2";
chr1	StringTie	exon	161153926	161154120	1000	+	.	gene_id "MSTRG.11292"; transcript_id "MSTRG.11292.53"; exon_number "3";
chr1	StringTie	exon	161156950	161157017	1000	+	.	gene_id "MSTRG.11292"; transcript_id "MSTRG.11292.53"; exon_number "4";
chr1	StringTie	exon	161157254	161157317	1000	+	.	gene_id "MSTRG.11292"; transcript_id "MSTRG.11292.53"; exon_number "5";
chr1	StringTie	exon	161157617	161157693	1000	+	.	gene_id "MSTRG.11292"; transcript_id "MSTRG.11292.53"; exon_number "6";
chr1	StringTie	exon	161158121	161158211	1000	+	.	gene_id "MSTRG.11292"; transcript_id "MSTRG.11292.53"; exon_number "7";
chr1	StringTie	exon	161158412	161158728	1000	+	.	gene_id "MSTRG.11292"; transcript_id "MSTRG.11292.53"; exon_number "8";
chr1	StringTie	exon	161158750	161158857	1000	+	.	gene_id "MSTRG.11292"; transcript_id "MSTRG.11292.53"; exon_number "9";
chr1	StringTie	transcript	161152799	161158954	1000	+	.	gene_id "MSTRG.11292"; transcript_id "MSTRG.11292.55";
chr1	StringTie	exon	161152799	161153197	1000	+	.	gene_id "MSTRG.11292"; transcript_id "MSTRG.11292.55"; exon_number "1";
chr1	StringTie	exon	161153926	161154120	1000	+	.	gene_id "MSTRG.11292"; transcript_id "MSTRG.11292.55"; exon_number "2";
chr1	StringTie	exon	161156950	161157017	1000	+	.	gene_id "MSTRG.11292"; transcript_id "MSTRG.11292.55"; exon_number "3";
chr1	StringTie	exon	161157254	161157317	1000	+	.	gene_id "MSTRG.11292"; transcript_id "MSTRG.11292.55"; exon_number "4";
chr1	StringTie	exon	161157617	161157693	1000	+	.	gene_id "MSTRG.11292"; transcript_id "MSTRG.11292.55"; exon_number "5";
chr1	StringTie	exon	161158121	161158211	1000	+	.	gene_id "MSTRG.11292"; transcript_id "MSTRG.11292.55"; exon_number "6";
chr1	StringTie	exon	161158412	161158954	1000	+	.	gene_id "MSTRG.11292"; transcript_id "MSTRG.11292.55"; exon_number "7";
chr1	StringTie	transcript	161153133	161159135	1000	+	.	gene_id "MSTRG.11292"; transcript_id "MSTRG.11292.56";
chr1	StringTie	exon	161153133	161153629	1000	+	.	gene_id "MSTRG.11292"; transcript_id "MSTRG.11292.56"; exon_number "1";
chr1	StringTie	exon	161153926	161154120	1000	+	.	gene_id "MSTRG.11292"; transcript_id "MSTRG.11292.56"; exon_number "2";
chr1	StringTie	exon	161156950	161157017	1000	+	.	gene_id "MSTRG.11292"; transcript_id "MSTRG.11292.56"; exon_number "3";
chr1	StringTie	exon	161157254	161157317	1000	+	.	gene_id "MSTRG.11292"; transcript_id "MSTRG.11292.56"; exon_number "4";
chr1	StringTie	exon	161157617	161157693	1000	+	.	gene_id "MSTRG.11292"; transcript_id "MSTRG.11292.56"; exon_number "5";
chr1	StringTie	exon	161158121	161158211	1000	+	.	gene_id "MSTRG.11292"; transcript_id "MSTRG.11292.56"; exon_number "6";
chr1	StringTie	exon	161158412	161159135	1000	+	.	gene_id "MSTRG.11292"; transcript_id "MSTRG.11292.56"; exon_number "7";
chr1	StringTie	transcript	161153267	161158855	1000	+	.	gene_id "MSTRG.11292"; transcript_id "MSTRG.11292.57";
chr1	StringTie	exon	161153267	161153457	1000	+	.	gene_id "MSTRG.11292"; transcript_id "MSTRG.11292.57"; exon_number "1";
chr1	StringTie	exon	161153926	161154120	1000	+	.	gene_id "MSTRG.11292"; transcript_id "MSTRG.11292.57"; exon_number "2";
chr1	StringTie	exon	161156950	161157017	1000	+	.	gene_id "MSTRG.11292"; transcript_id "MSTRG.11292.57"; exon_number "3";
chr1	StringTie	exon	161157254	161157346	1000	+	.	gene_id "MSTRG.11292"; transcript_id "MSTRG.11292.57"; exon_number "4";
chr1	StringTie	exon	161157617	161157693	1000	+	.	gene_id "MSTRG.11292"; transcript_id "MSTRG.11292.57"; exon_number "5";
chr1	StringTie	exon	161158121	161158211	1000	+	.	gene_id "MSTRG.11292"; transcript_id "MSTRG.11292.57"; exon_number "6";
chr1	StringTie	exon	161158412	161158855	1000	+	.	gene_id "MSTRG.11292"; transcript_id "MSTRG.11292.57"; exon_number "7";
chr1	StringTie	transcript	161153298	161158857	1000	+	.	gene_id "MSTRG.11292"; transcript_id "MSTRG.11292.58";
chr1	StringTie	exon	161153298	161153457	1000	+	.	gene_id "MSTRG.11292"; transcript_id "MSTRG.11292.58"; exon_number "1";
chr1	StringTie	exon	161153926	161154120	1000	+	.	gene_id "MSTRG.11292"; transcript_id "MSTRG.11292.58"; exon_number "2";
chr1	StringTie	exon	161156950	161157017	1000	+	.	gene_id "MSTRG.11292"; transcript_id "MSTRG.11292.58"; exon_number "3";
chr1	StringTie	exon	161157254	161157317	1000	+	.	gene_id "MSTRG.11292"; transcript_id "MSTRG.11292.58"; exon_number "4";
chr1	StringTie	exon	161157617	161157693	1000	+	.	gene_id "MSTRG.11292"; transcript_id "MSTRG.11292.58"; exon_number "5";
chr1	StringTie	exon	161158121	161158211	1000	+	.	gene_id "MSTRG.11292"; transcript_id "MSTRG.11292.58"; exon_number "6";
chr1	StringTie	exon	161158412	161158437	1000	+	.	gene_id "MSTRG.11292"; transcript_id "MSTRG.11292.58"; exon_number "7";
chr1	StringTie	exon	161158487	161158857	1000	+	.	gene_id "MSTRG.11292"; transcript_id "MSTRG.11292.58"; exon_number "8";
chr1	StringTie	transcript	161153401	161158877	1000	+	.	gene_id "MSTRG.11292"; transcript_id "MSTRG.11292.59";
chr1	StringTie	exon	161153401	161153849	1000	+	.	gene_id "MSTRG.11292"; transcript_id "MSTRG.11292.59"; exon_number "1";
chr1	StringTie	exon	161153926	161154070	1000	+	.	gene_id "MSTRG.11292"; transcript_id "MSTRG.11292.59"; exon_number "2";
chr1	StringTie	exon	161156950	161157017	1000	+	.	gene_id "MSTRG.11292"; transcript_id "MSTRG.11292.59"; exon_number "3";
chr1	StringTie	exon	161157254	161157317	1000	+	.	gene_id "MSTRG.11292"; transcript_id "MSTRG.11292.59"; exon_number "4";
chr1	StringTie	exon	161157617	161157693	1000	+	.	gene_id "MSTRG.11292"; transcript_id "MSTRG.11292.59"; exon_number "5";
chr1	StringTie	exon	161158121	161158211	1000	+	.	gene_id "MSTRG.11292"; transcript_id "MSTRG.11292.59"; exon_number "6";
chr1	StringTie	exon	161158412	161158877	1000	+	.	gene_id "MSTRG.11292"; transcript_id "MSTRG.11292.59"; exon_number "7";
chr1	StringTie	transcript	161118052	161173602	1000	+	.	gene_id "MSTRG.11292"; transcript_id "MSTRG.11292.6";
chr1	StringTie	exon	161118052	161118209	1000	+	.	gene_id "MSTRG.11292"; transcript_id "MSTRG.11292.6"; exon_number "1";
chr1	StringTie	exon	161118786	161118881	1000	+	.	gene_id "MSTRG.11292"; transcript_id "MSTRG.11292.6"; exon_number "2";
chr1	StringTie	exon	161119134	161119388	1000	+	.	gene_id "MSTRG.11292"; transcript_id "MSTRG.11292.6"; exon_number "3";
chr1	StringTie	exon	161119509	161119612	1000	+	.	gene_id "MSTRG.11292"; transcript_id "MSTRG.11292.6"; exon_number "4";
chr1	StringTie	exon	161119819	161119952	1000	+	.	gene_id "MSTRG.11292"; transcript_id "MSTRG.11292.6"; exon_number "5";
chr1	StringTie	exon	161120107	161120232	1000	+	.	gene_id "MSTRG.11292"; transcript_id "MSTRG.11292.6"; exon_number "6";
chr1	StringTie	exon	161122228	161122383	1000	+	.	gene_id "MSTRG.11292"; transcript_id "MSTRG.11292.6"; exon_number "7";
chr1	StringTie	exon	161132562	161132780	1000	+	.	gene_id "MSTRG.11292"; transcript_id "MSTRG.11292.6"; exon_number "8";
chr1	StringTie	exon	161153926	161154120	1000	+	.	gene_id "MSTRG.11292"; transcript_id "MSTRG.11292.6"; exon_number "9";
chr1	StringTie	exon	161156950	161157017	1000	+	.	gene_id "MSTRG.11292"; transcript_id "MSTRG.11292.6"; exon_number "10";
chr1	StringTie	exon	161157254	161157317	1000	+	.	gene_id "MSTRG.11292"; transcript_id "MSTRG.11292.6"; exon_number "11";
chr1	StringTie	exon	161157617	161157693	1000	+	.	gene_id "MSTRG.11292"; transcript_id "MSTRG.11292.6"; exon_number "12";
chr1	StringTie	exon	161158121	161158211	1000	+	.	gene_id "MSTRG.11292"; transcript_id "MSTRG.11292.6"; exon_number "13";
chr1	StringTie	exon	161158412	161158856	1000	+	.	gene_id "MSTRG.11292"; transcript_id "MSTRG.11292.6"; exon_number "14";
chr1	StringTie	exon	161172866	161173602	1000	+	.	gene_id "MSTRG.11292"; transcript_id "MSTRG.11292.6"; exon_number "15";
chr1	StringTie	transcript	161153401	161159320	1000	+	.	gene_id "MSTRG.11292"; transcript_id "MSTRG.11292.60";
chr1	StringTie	exon	161153401	161153849	1000	+	.	gene_id "MSTRG.11292"; transcript_id "MSTRG.11292.60"; exon_number "1";
chr1	StringTie	exon	161153926	161154120	1000	+	.	gene_id "MSTRG.11292"; transcript_id "MSTRG.11292.60"; exon_number "2";
chr1	StringTie	exon	161156950	161157017	1000	+	.	gene_id "MSTRG.11292"; transcript_id "MSTRG.11292.60"; exon_number "3";
chr1	StringTie	exon	161157254	161157317	1000	+	.	gene_id "MSTRG.11292"; transcript_id "MSTRG.11292.60"; exon_number "4";
chr1	StringTie	exon	161157617	161157693	1000	+	.	gene_id "MSTRG.11292"; transcript_id "MSTRG.11292.60"; exon_number "5";
chr1	StringTie	exon	161158121	161158211	1000	+	.	gene_id "MSTRG.11292"; transcript_id "MSTRG.11292.60"; exon_number "6";
chr1	StringTie	exon	161158412	161158791	1000	+	.	gene_id "MSTRG.11292"; transcript_id "MSTRG.11292.60"; exon_number "7";
chr1	StringTie	exon	161159035	161159320	1000	+	.	gene_id "MSTRG.11292"; transcript_id "MSTRG.11292.60"; exon_number "8";
chr1	StringTie	transcript	161153413	161158953	1000	+	.	gene_id "MSTRG.11292"; transcript_id "MSTRG.11292.61";
chr1	StringTie	exon	161153413	161153457	1000	+	.	gene_id "MSTRG.11292"; transcript_id "MSTRG.11292.61"; exon_number "1";
chr1	StringTie	exon	161153926	161154070	1000	+	.	gene_id "MSTRG.11292"; transcript_id "MSTRG.11292.61"; exon_number "2";
chr1	StringTie	exon	161156950	161157017	1000	+	.	gene_id "MSTRG.11292"; transcript_id "MSTRG.11292.61"; exon_number "3";
chr1	StringTie	exon	161157254	161157317	1000	+	.	gene_id "MSTRG.11292"; transcript_id "MSTRG.11292.61"; exon_number "4";
chr1	StringTie	exon	161157617	161157693	1000	+	.	gene_id "MSTRG.11292"; transcript_id "MSTRG.11292.61"; exon_number "5";
chr1	StringTie	exon	161158121	161158211	1000	+	.	gene_id "MSTRG.11292"; transcript_id "MSTRG.11292.61"; exon_number "6";
chr1	StringTie	exon	161158412	161158953	1000	+	.	gene_id "MSTRG.11292"; transcript_id "MSTRG.11292.61"; exon_number "7";
chr1	StringTie	transcript	161153502	161158857	1000	+	.	gene_id "MSTRG.11292"; transcript_id "MSTRG.11292.62";
chr1	StringTie	exon	161153502	161153629	1000	+	.	gene_id "MSTRG.11292"; transcript_id "MSTRG.11292.62"; exon_number "1";
chr1	StringTie	exon	161153998	161154120	1000	+	.	gene_id "MSTRG.11292"; transcript_id "MSTRG.11292.62"; exon_number "2";
chr1	StringTie	exon	161156950	161157017	1000	+	.	gene_id "MSTRG.11292"; transcript_id "MSTRG.11292.62"; exon_number "3";
chr1	StringTie	exon	161157254	161157317	1000	+	.	gene_id "MSTRG.11292"; transcript_id "MSTRG.11292.62"; exon_number "4";
chr1	StringTie	exon	161157617	161157693	1000	+	.	gene_id "MSTRG.11292"; transcript_id "MSTRG.11292.62"; exon_number "5";
chr1	StringTie	exon	161158121	161158211	1000	+	.	gene_id "MSTRG.11292"; transcript_id "MSTRG.11292.62"; exon_number "6";
chr1	StringTie	exon	161158412	161158857	1000	+	.	gene_id "MSTRG.11292"; transcript_id "MSTRG.11292.62"; exon_number "7";
chr1	StringTie	transcript	161153534	161158856	1000	+	.	gene_id "MSTRG.11292"; transcript_id "MSTRG.11292.63";
chr1	StringTie	exon	161153534	161154120	1000	+	.	gene_id "MSTRG.11292"; transcript_id "MSTRG.11292.63"; exon_number "1";
chr1	StringTie	exon	161156950	161157017	1000	+	.	gene_id "MSTRG.11292"; transcript_id "MSTRG.11292.63"; exon_number "2";
chr1	StringTie	exon	161157254	161157317	1000	+	.	gene_id "MSTRG.11292"; transcript_id "MSTRG.11292.63"; exon_number "3";
chr1	StringTie	exon	161157617	161157693	1000	+	.	gene_id "MSTRG.11292"; transcript_id "MSTRG.11292.63"; exon_number "4";
chr1	StringTie	exon	161158121	161158211	1000	+	.	gene_id "MSTRG.11292"; transcript_id "MSTRG.11292.63"; exon_number "5";
chr1	StringTie	exon	161158412	161158626	1000	+	.	gene_id "MSTRG.11292"; transcript_id "MSTRG.11292.63"; exon_number "6";
chr1	StringTie	exon	161158659	161158856	1000	+	.	gene_id "MSTRG.11292"; transcript_id "MSTRG.11292.63"; exon_number "7";
chr1	StringTie	transcript	161153535	161158867	1000	+	.	gene_id "MSTRG.11292"; transcript_id "MSTRG.11292.64";
chr1	StringTie	exon	161153535	161153849	1000	+	.	gene_id "MSTRG.11292"; transcript_id "MSTRG.11292.64"; exon_number "1";
chr1	StringTie	exon	161153926	161154120	1000	+	.	gene_id "MSTRG.11292"; transcript_id "MSTRG.11292.64"; exon_number "2";
chr1	StringTie	exon	161156950	161157017	1000	+	.	gene_id "MSTRG.11292"; transcript_id "MSTRG.11292.64"; exon_number "3";
chr1	StringTie	exon	161157254	161157317	1000	+	.	gene_id "MSTRG.11292"; transcript_id "MSTRG.11292.64"; exon_number "4";
chr1	StringTie	exon	161157617	161157693	1000	+	.	gene_id "MSTRG.11292"; transcript_id "MSTRG.11292.64"; exon_number "5";
chr1	StringTie	exon	161158121	161158211	1000	+	.	gene_id "MSTRG.11292"; transcript_id "MSTRG.11292.64"; exon_number "6";
chr1	StringTie	exon	161158412	161158429	1000	+	.	gene_id "MSTRG.11292"; transcript_id "MSTRG.11292.64"; exon_number "7";
chr1	StringTie	exon	161158454	161158867	1000	+	.	gene_id "MSTRG.11292"; transcript_id "MSTRG.11292.64"; exon_number "8";
chr1	StringTie	transcript	161153563	161158856	1000	+	.	gene_id "MSTRG.11292"; transcript_id "MSTRG.11292.65";
chr1	StringTie	exon	161153563	161154120	1000	+	.	gene_id "MSTRG.11292"; transcript_id "MSTRG.11292.65"; exon_number "1";
chr1	StringTie	exon	161156950	161157017	1000	+	.	gene_id "MSTRG.11292"; transcript_id "MSTRG.11292.65"; exon_number "2";
chr1	StringTie	exon	161157254	161157317	1000	+	.	gene_id "MSTRG.11292"; transcript_id "MSTRG.11292.65"; exon_number "3";
chr1	StringTie	exon	161157617	161157693	1000	+	.	gene_id "MSTRG.11292"; transcript_id "MSTRG.11292.65"; exon_number "4";
chr1	StringTie	exon	161158121	161158211	1000	+	.	gene_id "MSTRG.11292"; transcript_id "MSTRG.11292.65"; exon_number "5";
chr1	StringTie	exon	161158412	161158588	1000	+	.	gene_id "MSTRG.11292"; transcript_id "MSTRG.11292.65"; exon_number "6";
chr1	StringTie	exon	161158654	161158856	1000	+	.	gene_id "MSTRG.11292"; transcript_id "MSTRG.11292.65"; exon_number "7";
chr1	StringTie	transcript	161153605	161158896	1000	+	.	gene_id "MSTRG.11292"; transcript_id "MSTRG.11292.66";
chr1	StringTie	exon	161153605	161153770	1000	+	.	gene_id "MSTRG.11292"; transcript_id "MSTRG.11292.66"; exon_number "1";
chr1	StringTie	exon	161153926	161154120	1000	+	.	gene_id "MSTRG.11292"; transcript_id "MSTRG.11292.66"; exon_number "2";
chr1	StringTie	exon	161156950	161157017	1000	+	.	gene_id "MSTRG.11292"; transcript_id "MSTRG.11292.66"; exon_number "3";
chr1	StringTie	exon	161157254	161157317	1000	+	.	gene_id "MSTRG.11292"; transcript_id "MSTRG.11292.66"; exon_number "4";
chr1	StringTie	exon	161157617	161157693	1000	+	.	gene_id "MSTRG.11292"; transcript_id "MSTRG.11292.66"; exon_number "5";
chr1	StringTie	exon	161158121	161158211	1000	+	.	gene_id "MSTRG.11292"; transcript_id "MSTRG.11292.66"; exon_number "6";
chr1	StringTie	exon	161158412	161158896	1000	+	.	gene_id "MSTRG.11292"; transcript_id "MSTRG.11292.66"; exon_number "7";
chr1	StringTie	transcript	161153663	161158953	1000	+	.	gene_id "MSTRG.11292"; transcript_id "MSTRG.11292.67";
chr1	StringTie	exon	161153663	161153849	1000	+	.	gene_id "MSTRG.11292"; transcript_id "MSTRG.11292.67"; exon_number "1";
chr1	StringTie	exon	161153931	161154120	1000	+	.	gene_id "MSTRG.11292"; transcript_id "MSTRG.11292.67"; exon_number "2";
chr1	StringTie	exon	161156950	161157017	1000	+	.	gene_id "MSTRG.11292"; transcript_id "MSTRG.11292.67"; exon_number "3";
chr1	StringTie	exon	161157254	161157317	1000	+	.	gene_id "MSTRG.11292"; transcript_id "MSTRG.11292.67"; exon_number "4";
chr1	StringTie	exon	161157617	161157693	1000	+	.	gene_id "MSTRG.11292"; transcript_id "MSTRG.11292.67"; exon_number "5";
chr1	StringTie	exon	161158121	161158209	1000	+	.	gene_id "MSTRG.11292"; transcript_id "MSTRG.11292.67"; exon_number "6";
chr1	StringTie	exon	161158411	161158953	1000	+	.	gene_id "MSTRG.11292"; transcript_id "MSTRG.11292.67"; exon_number "7";
chr1	StringTie	transcript	161153666	161158862	1000	+	.	gene_id "MSTRG.11292"; transcript_id "MSTRG.11292.68";
chr1	StringTie	exon	161153666	161153849	1000	+	.	gene_id "MSTRG.11292"; transcript_id "MSTRG.11292.68"; exon_number "1";
chr1	StringTie	exon	161153998	161154120	1000	+	.	gene_id "MSTRG.11292"; transcript_id "MSTRG.11292.68"; exon_number "2";
chr1	StringTie	exon	161156950	161157017	1000	+	.	gene_id "MSTRG.11292"; transcript_id "MSTRG.11292.68"; exon_number "3";
chr1	StringTie	exon	161157254	161157317	1000	+	.	gene_id "MSTRG.11292"; transcript_id "MSTRG.11292.68"; exon_number "4";
chr1	StringTie	exon	161157617	161157693	1000	+	.	gene_id "MSTRG.11292"; transcript_id "MSTRG.11292.68"; exon_number "5";
chr1	StringTie	exon	161158121	161158211	1000	+	.	gene_id "MSTRG.11292"; transcript_id "MSTRG.11292.68"; exon_number "6";
chr1	StringTie	exon	161158412	161158862	1000	+	.	gene_id "MSTRG.11292"; transcript_id "MSTRG.11292.68"; exon_number "7";
chr1	StringTie	transcript	161153675	161158956	1000	+	.	gene_id "MSTRG.11292"; transcript_id "MSTRG.11292.69";
chr1	StringTie	exon	161153675	161153849	1000	+	.	gene_id "MSTRG.11292"; transcript_id "MSTRG.11292.69"; exon_number "1";
chr1	StringTie	exon	161153926	161154120	1000	+	.	gene_id "MSTRG.11292"; transcript_id "MSTRG.11292.69"; exon_number "2";
chr1	StringTie	exon	161156950	161157017	1000	+	.	gene_id "MSTRG.11292"; transcript_id "MSTRG.11292.69"; exon_number "3";
chr1	StringTie	exon	161157254	161157317	1000	+	.	gene_id "MSTRG.11292"; transcript_id "MSTRG.11292.69"; exon_number "4";
chr1	StringTie	exon	161157617	161157693	1000	+	.	gene_id "MSTRG.11292"; transcript_id "MSTRG.11292.69"; exon_number "5";
chr1	StringTie	exon	161158121	161158211	1000	+	.	gene_id "MSTRG.11292"; transcript_id "MSTRG.11292.69"; exon_number "6";
chr1	StringTie	exon	161158393	161158956	1000	+	.	gene_id "MSTRG.11292"; transcript_id "MSTRG.11292.69"; exon_number "7";
chr1	StringTie	transcript	161118068	161122491	1000	+	.	gene_id "MSTRG.11292"; transcript_id "MSTRG.11292.7";
chr1	StringTie	exon	161118068	161118178	1000	+	.	gene_id "MSTRG.11292"; transcript_id "MSTRG.11292.7"; exon_number "1";
chr1	StringTie	exon	161118786	161118881	1000	+	.	gene_id "MSTRG.11292"; transcript_id "MSTRG.11292.7"; exon_number "2";
chr1	StringTie	exon	161119134	161119388	1000	+	.	gene_id "MSTRG.11292"; transcript_id "MSTRG.11292.7"; exon_number "3";
chr1	StringTie	exon	161119509	161119612	1000	+	.	gene_id "MSTRG.11292"; transcript_id "MSTRG.11292.7"; exon_number "4";
chr1	StringTie	exon	161119819	161119952	1000	+	.	gene_id "MSTRG.11292"; transcript_id "MSTRG.11292.7"; exon_number "5";
chr1	StringTie	exon	161120107	161120232	1000	+	.	gene_id "MSTRG.11292"; transcript_id "MSTRG.11292.7"; exon_number "6";
chr1	StringTie	exon	161120499	161122170	1000	+	.	gene_id "MSTRG.11292"; transcript_id "MSTRG.11292.7"; exon_number "7";
chr1	StringTie	exon	161122384	161122491	1000	+	.	gene_id "MSTRG.11292"; transcript_id "MSTRG.11292.7"; exon_number "8";
chr1	StringTie	transcript	161153681	161158938	1000	+	.	gene_id "MSTRG.11292"; transcript_id "MSTRG.11292.70";
chr1	StringTie	exon	161153681	161153857	1000	+	.	gene_id "MSTRG.11292"; transcript_id "MSTRG.11292.70"; exon_number "1";
chr1	StringTie	exon	161153998	161154120	1000	+	.	gene_id "MSTRG.11292"; transcript_id "MSTRG.11292.70"; exon_number "2";
chr1	StringTie	exon	161156950	161157017	1000	+	.	gene_id "MSTRG.11292"; transcript_id "MSTRG.11292.70"; exon_number "3";
chr1	StringTie	exon	161157254	161157317	1000	+	.	gene_id "MSTRG.11292"; transcript_id "MSTRG.11292.70"; exon_number "4";
chr1	StringTie	exon	161157617	161157693	1000	+	.	gene_id "MSTRG.11292"; transcript_id "MSTRG.11292.70"; exon_number "5";
chr1	StringTie	exon	161158121	161158211	1000	+	.	gene_id "MSTRG.11292"; transcript_id "MSTRG.11292.70"; exon_number "6";
chr1	StringTie	exon	161158412	161158938	1000	+	.	gene_id "MSTRG.11292"; transcript_id "MSTRG.11292.70"; exon_number "7";
chr1	StringTie	transcript	161153684	161158939	1000	+	.	gene_id "MSTRG.11292"; transcript_id "MSTRG.11292.71";
chr1	StringTie	exon	161153684	161153849	1000	+	.	gene_id "MSTRG.11292"; transcript_id "MSTRG.11292.71"; exon_number "1";
chr1	StringTie	exon	161153926	161154120	1000	+	.	gene_id "MSTRG.11292"; transcript_id "MSTRG.11292.71"; exon_number "2";
chr1	StringTie	exon	161156950	161157017	1000	+	.	gene_id "MSTRG.11292"; transcript_id "MSTRG.11292.71"; exon_number "3";
chr1	StringTie	exon	161157254	161157317	1000	+	.	gene_id "MSTRG.11292"; transcript_id "MSTRG.11292.71"; exon_number "4";
chr1	StringTie	exon	161157617	161157693	1000	+	.	gene_id "MSTRG.11292"; transcript_id "MSTRG.11292.71"; exon_number "5";
chr1	StringTie	exon	161158121	161158209	1000	+	.	gene_id "MSTRG.11292"; transcript_id "MSTRG.11292.71"; exon_number "6";
chr1	StringTie	exon	161158411	161158604	1000	+	.	gene_id "MSTRG.11292"; transcript_id "MSTRG.11292.71"; exon_number "7";
chr1	StringTie	exon	161158686	161158939	1000	+	.	gene_id "MSTRG.11292"; transcript_id "MSTRG.11292.71"; exon_number "8";
chr1	StringTie	transcript	161153686	161158933	1000	+	.	gene_id "MSTRG.11292"; transcript_id "MSTRG.11292.72";
chr1	StringTie	exon	161153686	161153849	1000	+	.	gene_id "MSTRG.11292"; transcript_id "MSTRG.11292.72"; exon_number "1";
chr1	StringTie	exon	161153926	161154120	1000	+	.	gene_id "MSTRG.11292"; transcript_id "MSTRG.11292.72"; exon_number "2";
chr1	StringTie	exon	161156950	161157017	1000	+	.	gene_id "MSTRG.11292"; transcript_id "MSTRG.11292.72"; exon_number "3";
chr1	StringTie	exon	161157254	161157317	1000	+	.	gene_id "MSTRG.11292"; transcript_id "MSTRG.11292.72"; exon_number "4";
chr1	StringTie	exon	161157617	161157693	1000	+	.	gene_id "MSTRG.11292"; transcript_id "MSTRG.11292.72"; exon_number "5";
chr1	StringTie	exon	161158121	161158211	1000	+	.	gene_id "MSTRG.11292"; transcript_id "MSTRG.11292.72"; exon_number "6";
chr1	StringTie	exon	161158412	161158728	1000	+	.	gene_id "MSTRG.11292"; transcript_id "MSTRG.11292.72"; exon_number "7";
chr1	StringTie	exon	161158774	161158933	1000	+	.	gene_id "MSTRG.11292"; transcript_id "MSTRG.11292.72"; exon_number "8";
chr1	StringTie	transcript	161153731	161158920	1000	+	.	gene_id "MSTRG.11292"; transcript_id "MSTRG.11292.73";
chr1	StringTie	exon	161153731	161153890	1000	+	.	gene_id "MSTRG.11292"; transcript_id "MSTRG.11292.73"; exon_number "1";
chr1	StringTie	exon	161153998	161154120	1000	+	.	gene_id "MSTRG.11292"; transcript_id "MSTRG.11292.73"; exon_number "2";
chr1	StringTie	exon	161156950	161157017	1000	+	.	gene_id "MSTRG.11292"; transcript_id "MSTRG.11292.73"; exon_number "3";
chr1	StringTie	exon	161157254	161157317	1000	+	.	gene_id "MSTRG.11292"; transcript_id "MSTRG.11292.73"; exon_number "4";
chr1	StringTie	exon	161157617	161157693	1000	+	.	gene_id "MSTRG.11292"; transcript_id "MSTRG.11292.73"; exon_number "5";
chr1	StringTie	exon	161158121	161158211	1000	+	.	gene_id "MSTRG.11292"; transcript_id "MSTRG.11292.73"; exon_number "6";
chr1	StringTie	exon	161158412	161158920	1000	+	.	gene_id "MSTRG.11292"; transcript_id "MSTRG.11292.73"; exon_number "7";
chr1	StringTie	transcript	161153744	161158857	1000	+	.	gene_id "MSTRG.11292"; transcript_id "MSTRG.11292.74";
chr1	StringTie	exon	161153744	161153849	1000	+	.	gene_id "MSTRG.11292"; transcript_id "MSTRG.11292.74"; exon_number "1";
chr1	StringTie	exon	161153926	161154120	1000	+	.	gene_id "MSTRG.11292"; transcript_id "MSTRG.11292.74"; exon_number "2";
chr1	StringTie	exon	161156950	161157017	1000	+	.	gene_id "MSTRG.11292"; transcript_id "MSTRG.11292.74"; exon_number "3";
chr1	StringTie	exon	161157254	161157317	1000	+	.	gene_id "MSTRG.11292"; transcript_id "MSTRG.11292.74"; exon_number "4";
chr1	StringTie	exon	161157617	161157693	1000	+	.	gene_id "MSTRG.11292"; transcript_id "MSTRG.11292.74"; exon_number "5";
chr1	StringTie	exon	161158121	161158209	1000	+	.	gene_id "MSTRG.11292"; transcript_id "MSTRG.11292.74"; exon_number "6";
chr1	StringTie	exon	161158411	161158857	1000	+	.	gene_id "MSTRG.11292"; transcript_id "MSTRG.11292.74"; exon_number "7";
chr1	StringTie	transcript	161153746	161158960	1000	+	.	gene_id "MSTRG.11292"; transcript_id "MSTRG.11292.75";
chr1	StringTie	exon	161153746	161153849	1000	+	.	gene_id "MSTRG.11292"; transcript_id "MSTRG.11292.75"; exon_number "1";
chr1	StringTie	exon	161153926	161154120	1000	+	.	gene_id "MSTRG.11292"; transcript_id "MSTRG.11292.75"; exon_number "2";
chr1	StringTie	exon	161156950	161157017	1000	+	.	gene_id "MSTRG.11292"; transcript_id "MSTRG.11292.75"; exon_number "3";
chr1	StringTie	exon	161157254	161157317	1000	+	.	gene_id "MSTRG.11292"; transcript_id "MSTRG.11292.75"; exon_number "4";
chr1	StringTie	exon	161157617	161157693	1000	+	.	gene_id "MSTRG.11292"; transcript_id "MSTRG.11292.75"; exon_number "5";
chr1	StringTie	exon	161158121	161158211	1000	+	.	gene_id "MSTRG.11292"; transcript_id "MSTRG.11292.75"; exon_number "6";
chr1	StringTie	exon	161158412	161158737	1000	+	.	gene_id "MSTRG.11292"; transcript_id "MSTRG.11292.75"; exon_number "7";
chr1	StringTie	exon	161158760	161158960	1000	+	.	gene_id "MSTRG.11292"; transcript_id "MSTRG.11292.75"; exon_number "8";
chr1	StringTie	transcript	161153758	161158856	1000	+	.	gene_id "MSTRG.11292"; transcript_id "MSTRG.11292.77";
chr1	StringTie	exon	161153758	161153786	1000	+	.	gene_id "MSTRG.11292"; transcript_id "MSTRG.11292.77"; exon_number "1";
chr1	StringTie	exon	161153926	161154120	1000	+	.	gene_id "MSTRG.11292"; transcript_id "MSTRG.11292.77"; exon_number "2";
chr1	StringTie	exon	161156950	161157017	1000	+	.	gene_id "MSTRG.11292"; transcript_id "MSTRG.11292.77"; exon_number "3";
chr1	StringTie	exon	161157254	161157317	1000	+	.	gene_id "MSTRG.11292"; transcript_id "MSTRG.11292.77"; exon_number "4";
chr1	StringTie	exon	161157617	161157693	1000	+	.	gene_id "MSTRG.11292"; transcript_id "MSTRG.11292.77"; exon_number "5";
chr1	StringTie	exon	161158121	161158211	1000	+	.	gene_id "MSTRG.11292"; transcript_id "MSTRG.11292.77"; exon_number "6";
chr1	StringTie	exon	161158412	161158856	1000	+	.	gene_id "MSTRG.11292"; transcript_id "MSTRG.11292.77"; exon_number "7";
chr1	StringTie	transcript	161153759	161158944	1000	+	.	gene_id "MSTRG.11292"; transcript_id "MSTRG.11292.78";
chr1	StringTie	exon	161153759	161153849	1000	+	.	gene_id "MSTRG.11292"; transcript_id "MSTRG.11292.78"; exon_number "1";
chr1	StringTie	exon	161153926	161154120	1000	+	.	gene_id "MSTRG.11292"; transcript_id "MSTRG.11292.78"; exon_number "2";
chr1	StringTie	exon	161156950	161157017	1000	+	.	gene_id "MSTRG.11292"; transcript_id "MSTRG.11292.78"; exon_number "3";
chr1	StringTie	exon	161157254	161157317	1000	+	.	gene_id "MSTRG.11292"; transcript_id "MSTRG.11292.78"; exon_number "4";
chr1	StringTie	exon	161157617	161157693	1000	+	.	gene_id "MSTRG.11292"; transcript_id "MSTRG.11292.78"; exon_number "5";
chr1	StringTie	exon	161158121	161158211	1000	+	.	gene_id "MSTRG.11292"; transcript_id "MSTRG.11292.78"; exon_number "6";
chr1	StringTie	exon	161158412	161158624	1000	+	.	gene_id "MSTRG.11292"; transcript_id "MSTRG.11292.78"; exon_number "7";
chr1	StringTie	exon	161158686	161158944	1000	+	.	gene_id "MSTRG.11292"; transcript_id "MSTRG.11292.78"; exon_number "8";
chr1	StringTie	transcript	161153769	161158943	1000	+	.	gene_id "MSTRG.11292"; transcript_id "MSTRG.11292.79";
chr1	StringTie	exon	161153769	161154120	1000	+	.	gene_id "MSTRG.11292"; transcript_id "MSTRG.11292.79"; exon_number "1";
chr1	StringTie	exon	161156950	161157017	1000	+	.	gene_id "MSTRG.11292"; transcript_id "MSTRG.11292.79"; exon_number "2";
chr1	StringTie	exon	161157617	161157693	1000	+	.	gene_id "MSTRG.11292"; transcript_id "MSTRG.11292.79"; exon_number "3";
chr1	StringTie	exon	161158121	161158211	1000	+	.	gene_id "MSTRG.11292"; transcript_id "MSTRG.11292.79"; exon_number "4";
chr1	StringTie	exon	161158412	161158943	1000	+	.	gene_id "MSTRG.11292"; transcript_id "MSTRG.11292.79"; exon_number "5";
chr1	StringTie	transcript	161118069	161121194	1000	+	.	gene_id "MSTRG.11292"; transcript_id "MSTRG.11292.8";
chr1	StringTie	exon	161118069	161118551	1000	+	.	gene_id "MSTRG.11292"; transcript_id "MSTRG.11292.8"; exon_number "1";
chr1	StringTie	exon	161118786	161119612	1000	+	.	gene_id "MSTRG.11292"; transcript_id "MSTRG.11292.8"; exon_number "2";
chr1	StringTie	exon	161119819	161119952	1000	+	.	gene_id "MSTRG.11292"; transcript_id "MSTRG.11292.8"; exon_number "3";
chr1	StringTie	exon	161120107	161120232	1000	+	.	gene_id "MSTRG.11292"; transcript_id "MSTRG.11292.8"; exon_number "4";
chr1	StringTie	exon	161120499	161121194	1000	+	.	gene_id "MSTRG.11292"; transcript_id "MSTRG.11292.8"; exon_number "5";
chr1	StringTie	transcript	161153769	161158856	1000	+	.	gene_id "MSTRG.11292"; transcript_id "MSTRG.11292.80";
chr1	StringTie	exon	161153769	161154120	1000	+	.	gene_id "MSTRG.11292"; transcript_id "MSTRG.11292.80"; exon_number "1";
chr1	StringTie	exon	161156950	161157017	1000	+	.	gene_id "MSTRG.11292"; transcript_id "MSTRG.11292.80"; exon_number "2";
chr1	StringTie	exon	161157254	161157317	1000	+	.	gene_id "MSTRG.11292"; transcript_id "MSTRG.11292.80"; exon_number "3";
chr1	StringTie	exon	161157617	161157693	1000	+	.	gene_id "MSTRG.11292"; transcript_id "MSTRG.11292.80"; exon_number "4";
chr1	StringTie	exon	161158169	161158211	1000	+	.	gene_id "MSTRG.11292"; transcript_id "MSTRG.11292.80"; exon_number "5";
chr1	StringTie	exon	161158412	161158856	1000	+	.	gene_id "MSTRG.11292"; transcript_id "MSTRG.11292.80"; exon_number "6";
chr1	StringTie	transcript	161153775	161158946	1000	+	.	gene_id "MSTRG.11292"; transcript_id "MSTRG.11292.81";
chr1	StringTie	exon	161153775	161153946	1000	+	.	gene_id "MSTRG.11292"; transcript_id "MSTRG.11292.81"; exon_number "1";
chr1	StringTie	exon	161156950	161157017	1000	+	.	gene_id "MSTRG.11292"; transcript_id "MSTRG.11292.81"; exon_number "2";
chr1	StringTie	exon	161157254	161157317	1000	+	.	gene_id "MSTRG.11292"; transcript_id "MSTRG.11292.81"; exon_number "3";
chr1	StringTie	exon	161157617	161157693	1000	+	.	gene_id "MSTRG.11292"; transcript_id "MSTRG.11292.81"; exon_number "4";
chr1	StringTie	exon	161158121	161158211	1000	+	.	gene_id "MSTRG.11292"; transcript_id "MSTRG.11292.81"; exon_number "5";
chr1	StringTie	exon	161158412	161158946	1000	+	.	gene_id "MSTRG.11292"; transcript_id "MSTRG.11292.81"; exon_number "6";
chr1	StringTie	transcript	161153966	161158933	1000	+	.	gene_id "MSTRG.11292"; transcript_id "MSTRG.11292.82";
chr1	StringTie	exon	161153966	161154120	1000	+	.	gene_id "MSTRG.11292"; transcript_id "MSTRG.11292.82"; exon_number "1";
chr1	StringTie	exon	161156950	161157017	1000	+	.	gene_id "MSTRG.11292"; transcript_id "MSTRG.11292.82"; exon_number "2";
chr1	StringTie	exon	161157254	161157317	1000	+	.	gene_id "MSTRG.11292"; transcript_id "MSTRG.11292.82"; exon_number "3";
chr1	StringTie	exon	161157617	161157693	1000	+	.	gene_id "MSTRG.11292"; transcript_id "MSTRG.11292.82"; exon_number "4";
chr1	StringTie	exon	161158121	161158211	1000	+	.	gene_id "MSTRG.11292"; transcript_id "MSTRG.11292.82"; exon_number "5";
chr1	StringTie	exon	161158412	161158732	1000	+	.	gene_id "MSTRG.11292"; transcript_id "MSTRG.11292.82"; exon_number "6";
chr1	StringTie	exon	161158768	161158933	1000	+	.	gene_id "MSTRG.11292"; transcript_id "MSTRG.11292.82"; exon_number "7";
chr1	StringTie	transcript	161153971	161158867	1000	+	.	gene_id "MSTRG.11292"; transcript_id "MSTRG.11292.83";
chr1	StringTie	exon	161153971	161154120	1000	+	.	gene_id "MSTRG.11292"; transcript_id "MSTRG.11292.83"; exon_number "1";
chr1	StringTie	exon	161156893	161157017	1000	+	.	gene_id "MSTRG.11292"; transcript_id "MSTRG.11292.83"; exon_number "2";
chr1	StringTie	exon	161157254	161157317	1000	+	.	gene_id "MSTRG.11292"; transcript_id "MSTRG.11292.83"; exon_number "3";
chr1	StringTie	exon	161157617	161157693	1000	+	.	gene_id "MSTRG.11292"; transcript_id "MSTRG.11292.83"; exon_number "4";
chr1	StringTie	exon	161158121	161158211	1000	+	.	gene_id "MSTRG.11292"; transcript_id "MSTRG.11292.83"; exon_number "5";
chr1	StringTie	exon	161158412	161158867	1000	+	.	gene_id "MSTRG.11292"; transcript_id "MSTRG.11292.83"; exon_number "6";
chr1	StringTie	transcript	161153971	161158899	1000	+	.	gene_id "MSTRG.11292"; transcript_id "MSTRG.11292.84";
chr1	StringTie	exon	161153971	161154120	1000	+	.	gene_id "MSTRG.11292"; transcript_id "MSTRG.11292.84"; exon_number "1";
chr1	StringTie	exon	161156950	161157017	1000	+	.	gene_id "MSTRG.11292"; transcript_id "MSTRG.11292.84"; exon_number "2";
chr1	StringTie	exon	161157254	161157317	1000	+	.	gene_id "MSTRG.11292"; transcript_id "MSTRG.11292.84"; exon_number "3";
chr1	StringTie	exon	161157617	161157693	1000	+	.	gene_id "MSTRG.11292"; transcript_id "MSTRG.11292.84"; exon_number "4";
chr1	StringTie	exon	161158121	161158211	1000	+	.	gene_id "MSTRG.11292"; transcript_id "MSTRG.11292.84"; exon_number "5";
chr1	StringTie	exon	161158412	161158539	1000	+	.	gene_id "MSTRG.11292"; transcript_id "MSTRG.11292.84"; exon_number "6";
chr1	StringTie	exon	161158800	161158899	1000	+	.	gene_id "MSTRG.11292"; transcript_id "MSTRG.11292.84"; exon_number "7";
chr1	StringTie	transcript	161154793	161158933	1000	+	.	gene_id "MSTRG.11292"; transcript_id "MSTRG.11292.89";
chr1	StringTie	exon	161154793	161154831	1000	+	.	gene_id "MSTRG.11292"; transcript_id "MSTRG.11292.89"; exon_number "1";
chr1	StringTie	exon	161156950	161157017	1000	+	.	gene_id "MSTRG.11292"; transcript_id "MSTRG.11292.89"; exon_number "2";
chr1	StringTie	exon	161157254	161157317	1000	+	.	gene_id "MSTRG.11292"; transcript_id "MSTRG.11292.89"; exon_number "3";
chr1	StringTie	exon	161157617	161157693	1000	+	.	gene_id "MSTRG.11292"; transcript_id "MSTRG.11292.89"; exon_number "4";
chr1	StringTie	exon	161158121	161158211	1000	+	.	gene_id "MSTRG.11292"; transcript_id "MSTRG.11292.89"; exon_number "5";
chr1	StringTie	exon	161158412	161158933	1000	+	.	gene_id "MSTRG.11292"; transcript_id "MSTRG.11292.89"; exon_number "6";
chr1	StringTie	transcript	161159346	161171313	1000	+	.	gene_id "MSTRG.11292"; transcript_id "MSTRG.11292.90";
chr1	StringTie	exon	161159346	161159678	1000	+	.	gene_id "MSTRG.11292"; transcript_id "MSTRG.11292.90"; exon_number "1";
chr1	StringTie	exon	161160366	161160506	1000	+	.	gene_id "MSTRG.11292"; transcript_id "MSTRG.11292.90"; exon_number "2";
chr1	StringTie	exon	161160620	161161240	1000	+	.	gene_id "MSTRG.11292"; transcript_id "MSTRG.11292.90"; exon_number "3";
chr1	StringTie	exon	161162038	161162097	1000	+	.	gene_id "MSTRG.11292"; transcript_id "MSTRG.11292.90"; exon_number "4";
chr1	StringTie	exon	161162270	161162390	1000	+	.	gene_id "MSTRG.11292"; transcript_id "MSTRG.11292.90"; exon_number "5";
chr1	StringTie	exon	161162615	161162726	1000	+	.	gene_id "MSTRG.11292"; transcript_id "MSTRG.11292.90"; exon_number "6";
chr1	StringTie	exon	161162919	161163074	1000	+	.	gene_id "MSTRG.11292"; transcript_id "MSTRG.11292.90"; exon_number "7";
chr1	StringTie	exon	161163555	161163619	1000	+	.	gene_id "MSTRG.11292"; transcript_id "MSTRG.11292.90"; exon_number "8";
chr1	StringTie	exon	161163878	161163981	1000	+	.	gene_id "MSTRG.11292"; transcript_id "MSTRG.11292.90"; exon_number "9";
chr1	StringTie	exon	161164164	161164250	1000	+	.	gene_id "MSTRG.11292"; transcript_id "MSTRG.11292.90"; exon_number "10";
chr1	StringTie	exon	161164534	161164612	1000	+	.	gene_id "MSTRG.11292"; transcript_id "MSTRG.11292.90"; exon_number "11";
chr1	StringTie	exon	161164835	161164942	1000	+	.	gene_id "MSTRG.11292"; transcript_id "MSTRG.11292.90"; exon_number "12";
chr1	StringTie	exon	161165029	161165143	1000	+	.	gene_id "MSTRG.11292"; transcript_id "MSTRG.11292.90"; exon_number "13";
chr1	StringTie	exon	161165357	161165813	1000	+	.	gene_id "MSTRG.11292"; transcript_id "MSTRG.11292.90"; exon_number "14";
chr1	StringTie	exon	161166840	161166934	1000	+	.	gene_id "MSTRG.11292"; transcript_id "MSTRG.11292.90"; exon_number "15";
chr1	StringTie	exon	161167100	161167234	1000	+	.	gene_id "MSTRG.11292"; transcript_id "MSTRG.11292.90"; exon_number "16";
chr1	StringTie	exon	161167371	161167486	1000	+	.	gene_id "MSTRG.11292"; transcript_id "MSTRG.11292.90"; exon_number "17";
chr1	StringTie	exon	161167995	161168127	1000	+	.	gene_id "MSTRG.11292"; transcript_id "MSTRG.11292.90"; exon_number "18";
chr1	StringTie	exon	161168432	161168576	1000	+	.	gene_id "MSTRG.11292"; transcript_id "MSTRG.11292.90"; exon_number "19";
chr1	StringTie	exon	161168993	161169183	1000	+	.	gene_id "MSTRG.11292"; transcript_id "MSTRG.11292.90"; exon_number "20";
chr1	StringTie	exon	161169660	161169720	1000	+	.	gene_id "MSTRG.11292"; transcript_id "MSTRG.11292.90"; exon_number "21";
chr1	StringTie	exon	161169906	161170024	1000	+	.	gene_id "MSTRG.11292"; transcript_id "MSTRG.11292.90"; exon_number "22";
chr1	StringTie	exon	161170409	161170519	1000	+	.	gene_id "MSTRG.11292"; transcript_id "MSTRG.11292.90"; exon_number "23";
chr1	StringTie	exon	161170620	161170769	1000	+	.	gene_id "MSTRG.11292"; transcript_id "MSTRG.11292.90"; exon_number "24";
chr1	StringTie	exon	161170907	161170949	1000	+	.	gene_id "MSTRG.11292"; transcript_id "MSTRG.11292.90"; exon_number "25";
chr1	StringTie	exon	161171034	161171313	1000	+	.	gene_id "MSTRG.11292"; transcript_id "MSTRG.11292.90"; exon_number "26";
chr1	StringTie	transcript	161159346	161171303	1000	+	.	gene_id "MSTRG.11292"; transcript_id "MSTRG.11292.91";
chr1	StringTie	exon	161159346	161159678	1000	+	.	gene_id "MSTRG.11292"; transcript_id "MSTRG.11292.91"; exon_number "1";
chr1	StringTie	exon	161160329	161160506	1000	+	.	gene_id "MSTRG.11292"; transcript_id "MSTRG.11292.91"; exon_number "2";
chr1	StringTie	exon	161160620	161160979	1000	+	.	gene_id "MSTRG.11292"; transcript_id "MSTRG.11292.91"; exon_number "3";
chr1	StringTie	exon	161161122	161161240	1000	+	.	gene_id "MSTRG.11292"; transcript_id "MSTRG.11292.91"; exon_number "4";
chr1	StringTie	exon	161162038	161162097	1000	+	.	gene_id "MSTRG.11292"; transcript_id "MSTRG.11292.91"; exon_number "5";
chr1	StringTie	exon	161162270	161162390	1000	+	.	gene_id "MSTRG.11292"; transcript_id "MSTRG.11292.91"; exon_number "6";
chr1	StringTie	exon	161162615	161162726	1000	+	.	gene_id "MSTRG.11292"; transcript_id "MSTRG.11292.91"; exon_number "7";
chr1	StringTie	exon	161162919	161163074	1000	+	.	gene_id "MSTRG.11292"; transcript_id "MSTRG.11292.91"; exon_number "8";
chr1	StringTie	exon	161163555	161163619	1000	+	.	gene_id "MSTRG.11292"; transcript_id "MSTRG.11292.91"; exon_number "9";
chr1	StringTie	exon	161163878	161163981	1000	+	.	gene_id "MSTRG.11292"; transcript_id "MSTRG.11292.91"; exon_number "10";
chr1	StringTie	exon	161164164	161164250	1000	+	.	gene_id "MSTRG.11292"; transcript_id "MSTRG.11292.91"; exon_number "11";
chr1	StringTie	exon	161164534	161164942	1000	+	.	gene_id "MSTRG.11292"; transcript_id "MSTRG.11292.91"; exon_number "12";
chr1	StringTie	exon	161165029	161165143	1000	+	.	gene_id "MSTRG.11292"; transcript_id "MSTRG.11292.91"; exon_number "13";
chr1	StringTie	exon	161165357	161165813	1000	+	.	gene_id "MSTRG.11292"; transcript_id "MSTRG.11292.91"; exon_number "14";
chr1	StringTie	exon	161166840	161166934	1000	+	.	gene_id "MSTRG.11292"; transcript_id "MSTRG.11292.91"; exon_number "15";
chr1	StringTie	exon	161167100	161167234	1000	+	.	gene_id "MSTRG.11292"; transcript_id "MSTRG.11292.91"; exon_number "16";
chr1	StringTie	exon	161167371	161167486	1000	+	.	gene_id "MSTRG.11292"; transcript_id "MSTRG.11292.91"; exon_number "17";
chr1	StringTie	exon	161167995	161168127	1000	+	.	gene_id "MSTRG.11292"; transcript_id "MSTRG.11292.91"; exon_number "18";
chr1	StringTie	exon	161168432	161168576	1000	+	.	gene_id "MSTRG.11292"; transcript_id "MSTRG.11292.91"; exon_number "19";
chr1	StringTie	exon	161168993	161169183	1000	+	.	gene_id "MSTRG.11292"; transcript_id "MSTRG.11292.91"; exon_number "20";
chr1	StringTie	exon	161169660	161169720	1000	+	.	gene_id "MSTRG.11292"; transcript_id "MSTRG.11292.91"; exon_number "21";
chr1	StringTie	exon	161169906	161170024	1000	+	.	gene_id "MSTRG.11292"; transcript_id "MSTRG.11292.91"; exon_number "22";
chr1	StringTie	exon	161170409	161170519	1000	+	.	gene_id "MSTRG.11292"; transcript_id "MSTRG.11292.91"; exon_number "23";
chr1	StringTie	exon	161170620	161170769	1000	+	.	gene_id "MSTRG.11292"; transcript_id "MSTRG.11292.91"; exon_number "24";
chr1	StringTie	exon	161170907	161170949	1000	+	.	gene_id "MSTRG.11292"; transcript_id "MSTRG.11292.91"; exon_number "25";
chr1	StringTie	exon	161171034	161171303	1000	+	.	gene_id "MSTRG.11292"; transcript_id "MSTRG.11292.91"; exon_number "26";
chr1	StringTie	transcript	161159346	161171313	1000	+	.	gene_id "MSTRG.11292"; transcript_id "MSTRG.11292.92";
chr1	StringTie	exon	161159346	161159678	1000	+	.	gene_id "MSTRG.11292"; transcript_id "MSTRG.11292.92"; exon_number "1";
chr1	StringTie	exon	161160620	161161240	1000	+	.	gene_id "MSTRG.11292"; transcript_id "MSTRG.11292.92"; exon_number "2";
chr1	StringTie	exon	161162038	161162097	1000	+	.	gene_id "MSTRG.11292"; transcript_id "MSTRG.11292.92"; exon_number "3";
chr1	StringTie	exon	161162270	161162390	1000	+	.	gene_id "MSTRG.11292"; transcript_id "MSTRG.11292.92"; exon_number "4";
chr1	StringTie	exon	161162615	161163074	1000	+	.	gene_id "MSTRG.11292"; transcript_id "MSTRG.11292.92"; exon_number "5";
chr1	StringTie	exon	161163555	161163619	1000	+	.	gene_id "MSTRG.11292"; transcript_id "MSTRG.11292.92"; exon_number "6";
chr1	StringTie	exon	161163878	161163981	1000	+	.	gene_id "MSTRG.11292"; transcript_id "MSTRG.11292.92"; exon_number "7";
chr1	StringTie	exon	161164164	161164250	1000	+	.	gene_id "MSTRG.11292"; transcript_id "MSTRG.11292.92"; exon_number "8";
chr1	StringTie	exon	161164534	161164612	1000	+	.	gene_id "MSTRG.11292"; transcript_id "MSTRG.11292.92"; exon_number "9";
chr1	StringTie	exon	161164835	161164942	1000	+	.	gene_id "MSTRG.11292"; transcript_id "MSTRG.11292.92"; exon_number "10";
chr1	StringTie	exon	161165029	161165143	1000	+	.	gene_id "MSTRG.11292"; transcript_id "MSTRG.11292.92"; exon_number "11";
chr1	StringTie	exon	161165357	161166173	1000	+	.	gene_id "MSTRG.11292"; transcript_id "MSTRG.11292.92"; exon_number "12";
chr1	StringTie	exon	161166295	161166611	1000	+	.	gene_id "MSTRG.11292"; transcript_id "MSTRG.11292.92"; exon_number "13";
chr1	StringTie	exon	161166840	161166934	1000	+	.	gene_id "MSTRG.11292"; transcript_id "MSTRG.11292.92"; exon_number "14";
chr1	StringTie	exon	161167100	161167486	1000	+	.	gene_id "MSTRG.11292"; transcript_id "MSTRG.11292.92"; exon_number "15";
chr1	StringTie	exon	161167995	161168127	1000	+	.	gene_id "MSTRG.11292"; transcript_id "MSTRG.11292.92"; exon_number "16";
chr1	StringTie	exon	161168432	161168576	1000	+	.	gene_id "MSTRG.11292"; transcript_id "MSTRG.11292.92"; exon_number "17";
chr1	StringTie	exon	161168993	161169183	1000	+	.	gene_id "MSTRG.11292"; transcript_id "MSTRG.11292.92"; exon_number "18";
chr1	StringTie	exon	161169660	161169720	1000	+	.	gene_id "MSTRG.11292"; transcript_id "MSTRG.11292.92"; exon_number "19";
chr1	StringTie	exon	161169906	161170024	1000	+	.	gene_id "MSTRG.11292"; transcript_id "MSTRG.11292.92"; exon_number "20";
chr1	StringTie	exon	161170409	161170519	1000	+	.	gene_id "MSTRG.11292"; transcript_id "MSTRG.11292.92"; exon_number "21";
chr1	StringTie	exon	161170620	161170769	1000	+	.	gene_id "MSTRG.11292"; transcript_id "MSTRG.11292.92"; exon_number "22";
chr1	StringTie	exon	161170907	161170949	1000	+	.	gene_id "MSTRG.11292"; transcript_id "MSTRG.11292.92"; exon_number "23";
chr1	StringTie	exon	161171034	161171313	1000	+	.	gene_id "MSTRG.11292"; transcript_id "MSTRG.11292.92"; exon_number "24";
chr1	StringTie	transcript	161159348	161171219	1000	+	.	gene_id "MSTRG.11292"; transcript_id "MSTRG.11292.93";
chr1	StringTie	exon	161159348	161159678	1000	+	.	gene_id "MSTRG.11292"; transcript_id "MSTRG.11292.93"; exon_number "1";
chr1	StringTie	exon	161160366	161160506	1000	+	.	gene_id "MSTRG.11292"; transcript_id "MSTRG.11292.93"; exon_number "2";
chr1	StringTie	exon	161160620	161160979	1000	+	.	gene_id "MSTRG.11292"; transcript_id "MSTRG.11292.93"; exon_number "3";
chr1	StringTie	exon	161161122	161161240	1000	+	.	gene_id "MSTRG.11292"; transcript_id "MSTRG.11292.93"; exon_number "4";
chr1	StringTie	exon	161162038	161162097	1000	+	.	gene_id "MSTRG.11292"; transcript_id "MSTRG.11292.93"; exon_number "5";
chr1	StringTie	exon	161162270	161162390	1000	+	.	gene_id "MSTRG.11292"; transcript_id "MSTRG.11292.93"; exon_number "6";
chr1	StringTie	exon	161162615	161162726	1000	+	.	gene_id "MSTRG.11292"; transcript_id "MSTRG.11292.93"; exon_number "7";
chr1	StringTie	exon	161162919	161163074	1000	+	.	gene_id "MSTRG.11292"; transcript_id "MSTRG.11292.93"; exon_number "8";
chr1	StringTie	exon	161163555	161163619	1000	+	.	gene_id "MSTRG.11292"; transcript_id "MSTRG.11292.93"; exon_number "9";
chr1	StringTie	exon	161163878	161163981	1000	+	.	gene_id "MSTRG.11292"; transcript_id "MSTRG.11292.93"; exon_number "10";
chr1	StringTie	exon	161164164	161164250	1000	+	.	gene_id "MSTRG.11292"; transcript_id "MSTRG.11292.93"; exon_number "11";
chr1	StringTie	exon	161164534	161164612	1000	+	.	gene_id "MSTRG.11292"; transcript_id "MSTRG.11292.93"; exon_number "12";
chr1	StringTie	exon	161164835	161164942	1000	+	.	gene_id "MSTRG.11292"; transcript_id "MSTRG.11292.93"; exon_number "13";
chr1	StringTie	exon	161165029	161165143	1000	+	.	gene_id "MSTRG.11292"; transcript_id "MSTRG.11292.93"; exon_number "14";
chr1	StringTie	exon	161165357	161165813	1000	+	.	gene_id "MSTRG.11292"; transcript_id "MSTRG.11292.93"; exon_number "15";
chr1	StringTie	exon	161166840	161166934	1000	+	.	gene_id "MSTRG.11292"; transcript_id "MSTRG.11292.93"; exon_number "16";
chr1	StringTie	exon	161167100	161167234	1000	+	.	gene_id "MSTRG.11292"; transcript_id "MSTRG.11292.93"; exon_number "17";
chr1	StringTie	exon	161167371	161167486	1000	+	.	gene_id "MSTRG.11292"; transcript_id "MSTRG.11292.93"; exon_number "18";
chr1	StringTie	exon	161167995	161168127	1000	+	.	gene_id "MSTRG.11292"; transcript_id "MSTRG.11292.93"; exon_number "19";
chr1	StringTie	exon	161168432	161168576	1000	+	.	gene_id "MSTRG.11292"; transcript_id "MSTRG.11292.93"; exon_number "20";
chr1	StringTie	exon	161168993	161169183	1000	+	.	gene_id "MSTRG.11292"; transcript_id "MSTRG.11292.93"; exon_number "21";
chr1	StringTie	exon	161169660	161169720	1000	+	.	gene_id "MSTRG.11292"; transcript_id "MSTRG.11292.93"; exon_number "22";
chr1	StringTie	exon	161169906	161170024	1000	+	.	gene_id "MSTRG.11292"; transcript_id "MSTRG.11292.93"; exon_number "23";
chr1	StringTie	exon	161170620	161170769	1000	+	.	gene_id "MSTRG.11292"; transcript_id "MSTRG.11292.93"; exon_number "24";
chr1	StringTie	exon	161170907	161170949	1000	+	.	gene_id "MSTRG.11292"; transcript_id "MSTRG.11292.93"; exon_number "25";
chr1	StringTie	exon	161171034	161171219	1000	+	.	gene_id "MSTRG.11292"; transcript_id "MSTRG.11292.93"; exon_number "26";
chr1	StringTie	transcript	161159349	161171312	1000	+	.	gene_id "MSTRG.11292"; transcript_id "MSTRG.11292.94";
chr1	StringTie	exon	161159349	161159678	1000	+	.	gene_id "MSTRG.11292"; transcript_id "MSTRG.11292.94"; exon_number "1";
chr1	StringTie	exon	161160366	161160506	1000	+	.	gene_id "MSTRG.11292"; transcript_id "MSTRG.11292.94"; exon_number "2";
chr1	StringTie	exon	161160620	161161240	1000	+	.	gene_id "MSTRG.11292"; transcript_id "MSTRG.11292.94"; exon_number "3";
chr1	StringTie	exon	161162038	161162097	1000	+	.	gene_id "MSTRG.11292"; transcript_id "MSTRG.11292.94"; exon_number "4";
chr1	StringTie	exon	161162270	161162390	1000	+	.	gene_id "MSTRG.11292"; transcript_id "MSTRG.11292.94"; exon_number "5";
chr1	StringTie	exon	161162615	161162726	1000	+	.	gene_id "MSTRG.11292"; transcript_id "MSTRG.11292.94"; exon_number "6";
chr1	StringTie	exon	161162919	161163074	1000	+	.	gene_id "MSTRG.11292"; transcript_id "MSTRG.11292.94"; exon_number "7";
chr1	StringTie	exon	161163555	161163619	1000	+	.	gene_id "MSTRG.11292"; transcript_id "MSTRG.11292.94"; exon_number "8";
chr1	StringTie	exon	161163878	161163981	1000	+	.	gene_id "MSTRG.11292"; transcript_id "MSTRG.11292.94"; exon_number "9";
chr1	StringTie	exon	161164164	161164250	1000	+	.	gene_id "MSTRG.11292"; transcript_id "MSTRG.11292.94"; exon_number "10";
chr1	StringTie	exon	161164534	161164605	1000	+	.	gene_id "MSTRG.11292"; transcript_id "MSTRG.11292.94"; exon_number "11";
chr1	StringTie	exon	161164828	161164942	1000	+	.	gene_id "MSTRG.11292"; transcript_id "MSTRG.11292.94"; exon_number "12";
chr1	StringTie	exon	161165029	161165143	1000	+	.	gene_id "MSTRG.11292"; transcript_id "MSTRG.11292.94"; exon_number "13";
chr1	StringTie	exon	161165357	161166672	1000	+	.	gene_id "MSTRG.11292"; transcript_id "MSTRG.11292.94"; exon_number "14";
chr1	StringTie	exon	161166840	161166934	1000	+	.	gene_id "MSTRG.11292"; transcript_id "MSTRG.11292.94"; exon_number "15";
chr1	StringTie	exon	161167100	161167234	1000	+	.	gene_id "MSTRG.11292"; transcript_id "MSTRG.11292.94"; exon_number "16";
chr1	StringTie	exon	161167371	161167486	1000	+	.	gene_id "MSTRG.11292"; transcript_id "MSTRG.11292.94"; exon_number "17";
chr1	StringTie	exon	161167995	161168127	1000	+	.	gene_id "MSTRG.11292"; transcript_id "MSTRG.11292.94"; exon_number "18";
chr1	StringTie	exon	161168432	161168576	1000	+	.	gene_id "MSTRG.11292"; transcript_id "MSTRG.11292.94"; exon_number "19";
chr1	StringTie	exon	161168993	161169183	1000	+	.	gene_id "MSTRG.11292"; transcript_id "MSTRG.11292.94"; exon_number "20";
chr1	StringTie	exon	161169660	161169720	1000	+	.	gene_id "MSTRG.11292"; transcript_id "MSTRG.11292.94"; exon_number "21";
chr1	StringTie	exon	161169906	161170024	1000	+	.	gene_id "MSTRG.11292"; transcript_id "MSTRG.11292.94"; exon_number "22";
chr1	StringTie	exon	161170409	161170519	1000	+	.	gene_id "MSTRG.11292"; transcript_id "MSTRG.11292.94"; exon_number "23";
chr1	StringTie	exon	161170620	161170769	1000	+	.	gene_id "MSTRG.11292"; transcript_id "MSTRG.11292.94"; exon_number "24";
chr1	StringTie	exon	161170907	161170949	1000	+	.	gene_id "MSTRG.11292"; transcript_id "MSTRG.11292.94"; exon_number "25";
chr1	StringTie	exon	161171034	161171312	1000	+	.	gene_id "MSTRG.11292"; transcript_id "MSTRG.11292.94"; exon_number "26";
chr1	StringTie	transcript	161159349	161171299	1000	+	.	gene_id "MSTRG.11292"; transcript_id "MSTRG.11292.95";
chr1	StringTie	exon	161159349	161159678	1000	+	.	gene_id "MSTRG.11292"; transcript_id "MSTRG.11292.95"; exon_number "1";
chr1	StringTie	exon	161160366	161160506	1000	+	.	gene_id "MSTRG.11292"; transcript_id "MSTRG.11292.95"; exon_number "2";
chr1	StringTie	exon	161160620	161161240	1000	+	.	gene_id "MSTRG.11292"; transcript_id "MSTRG.11292.95"; exon_number "3";
chr1	StringTie	exon	161162038	161162097	1000	+	.	gene_id "MSTRG.11292"; transcript_id "MSTRG.11292.95"; exon_number "4";
chr1	StringTie	exon	161162270	161162390	1000	+	.	gene_id "MSTRG.11292"; transcript_id "MSTRG.11292.95"; exon_number "5";
chr1	StringTie	exon	161162615	161163074	1000	+	.	gene_id "MSTRG.11292"; transcript_id "MSTRG.11292.95"; exon_number "6";
chr1	StringTie	exon	161163555	161163619	1000	+	.	gene_id "MSTRG.11292"; transcript_id "MSTRG.11292.95"; exon_number "7";
chr1	StringTie	exon	161163878	161163922	1000	+	.	gene_id "MSTRG.11292"; transcript_id "MSTRG.11292.95"; exon_number "8";
chr1	StringTie	exon	161164164	161164250	1000	+	.	gene_id "MSTRG.11292"; transcript_id "MSTRG.11292.95"; exon_number "9";
chr1	StringTie	exon	161164534	161164612	1000	+	.	gene_id "MSTRG.11292"; transcript_id "MSTRG.11292.95"; exon_number "10";
chr1	StringTie	exon	161164835	161164942	1000	+	.	gene_id "MSTRG.11292"; transcript_id "MSTRG.11292.95"; exon_number "11";
chr1	StringTie	exon	161165029	161165143	1000	+	.	gene_id "MSTRG.11292"; transcript_id "MSTRG.11292.95"; exon_number "12";
chr1	StringTie	exon	161165357	161165813	1000	+	.	gene_id "MSTRG.11292"; transcript_id "MSTRG.11292.95"; exon_number "13";
chr1	StringTie	exon	161166840	161166934	1000	+	.	gene_id "MSTRG.11292"; transcript_id "MSTRG.11292.95"; exon_number "14";
chr1	StringTie	exon	161167100	161167234	1000	+	.	gene_id "MSTRG.11292"; transcript_id "MSTRG.11292.95"; exon_number "15";
chr1	StringTie	exon	161167371	161167486	1000	+	.	gene_id "MSTRG.11292"; transcript_id "MSTRG.11292.95"; exon_number "16";
chr1	StringTie	exon	161167995	161168127	1000	+	.	gene_id "MSTRG.11292"; transcript_id "MSTRG.11292.95"; exon_number "17";
chr1	StringTie	exon	161168432	161168576	1000	+	.	gene_id "MSTRG.11292"; transcript_id "MSTRG.11292.95"; exon_number "18";
chr1	StringTie	exon	161168993	161169183	1000	+	.	gene_id "MSTRG.11292"; transcript_id "MSTRG.11292.95"; exon_number "19";
chr1	StringTie	exon	161169660	161169720	1000	+	.	gene_id "MSTRG.11292"; transcript_id "MSTRG.11292.95"; exon_number "20";
chr1	StringTie	exon	161169906	161170519	1000	+	.	gene_id "MSTRG.11292"; transcript_id "MSTRG.11292.95"; exon_number "21";
chr1	StringTie	exon	161170620	161170769	1000	+	.	gene_id "MSTRG.11292"; transcript_id "MSTRG.11292.95"; exon_number "22";
chr1	StringTie	exon	161170907	161170949	1000	+	.	gene_id "MSTRG.11292"; transcript_id "MSTRG.11292.95"; exon_number "23";
chr1	StringTie	exon	161171034	161171299	1000	+	.	gene_id "MSTRG.11292"; transcript_id "MSTRG.11292.95"; exon_number "24";
chr1	StringTie	transcript	161159349	161171285	1000	+	.	gene_id "MSTRG.11292"; transcript_id "MSTRG.11292.96";
chr1	StringTie	exon	161159349	161159678	1000	+	.	gene_id "MSTRG.11292"; transcript_id "MSTRG.11292.96"; exon_number "1";
chr1	StringTie	exon	161160620	161161240	1000	+	.	gene_id "MSTRG.11292"; transcript_id "MSTRG.11292.96"; exon_number "2";
chr1	StringTie	exon	161162038	161162097	1000	+	.	gene_id "MSTRG.11292"; transcript_id "MSTRG.11292.96"; exon_number "3";
chr1	StringTie	exon	161162270	161162390	1000	+	.	gene_id "MSTRG.11292"; transcript_id "MSTRG.11292.96"; exon_number "4";
chr1	StringTie	exon	161162615	161162726	1000	+	.	gene_id "MSTRG.11292"; transcript_id "MSTRG.11292.96"; exon_number "5";
chr1	StringTie	exon	161162919	161163074	1000	+	.	gene_id "MSTRG.11292"; transcript_id "MSTRG.11292.96"; exon_number "6";
chr1	StringTie	exon	161163555	161163619	1000	+	.	gene_id "MSTRG.11292"; transcript_id "MSTRG.11292.96"; exon_number "7";
chr1	StringTie	exon	161163878	161163981	1000	+	.	gene_id "MSTRG.11292"; transcript_id "MSTRG.11292.96"; exon_number "8";
chr1	StringTie	exon	161164164	161164250	1000	+	.	gene_id "MSTRG.11292"; transcript_id "MSTRG.11292.96"; exon_number "9";
chr1	StringTie	exon	161164534	161164612	1000	+	.	gene_id "MSTRG.11292"; transcript_id "MSTRG.11292.96"; exon_number "10";
chr1	StringTie	exon	161164835	161164942	1000	+	.	gene_id "MSTRG.11292"; transcript_id "MSTRG.11292.96"; exon_number "11";
chr1	StringTie	exon	161165029	161165143	1000	+	.	gene_id "MSTRG.11292"; transcript_id "MSTRG.11292.96"; exon_number "12";
chr1	StringTie	exon	161165357	161166672	1000	+	.	gene_id "MSTRG.11292"; transcript_id "MSTRG.11292.96"; exon_number "13";
chr1	StringTie	exon	161166840	161166934	1000	+	.	gene_id "MSTRG.11292"; transcript_id "MSTRG.11292.96"; exon_number "14";
chr1	StringTie	exon	161167100	161167234	1000	+	.	gene_id "MSTRG.11292"; transcript_id "MSTRG.11292.96"; exon_number "15";
chr1	StringTie	exon	161167371	161167486	1000	+	.	gene_id "MSTRG.11292"; transcript_id "MSTRG.11292.96"; exon_number "16";
chr1	StringTie	exon	161167995	161168127	1000	+	.	gene_id "MSTRG.11292"; transcript_id "MSTRG.11292.96"; exon_number "17";
chr1	StringTie	exon	161168432	161168576	1000	+	.	gene_id "MSTRG.11292"; transcript_id "MSTRG.11292.96"; exon_number "18";
chr1	StringTie	exon	161168993	161169183	1000	+	.	gene_id "MSTRG.11292"; transcript_id "MSTRG.11292.96"; exon_number "19";
chr1	StringTie	exon	161169660	161169720	1000	+	.	gene_id "MSTRG.11292"; transcript_id "MSTRG.11292.96"; exon_number "20";
chr1	StringTie	exon	161169906	161170024	1000	+	.	gene_id "MSTRG.11292"; transcript_id "MSTRG.11292.96"; exon_number "21";
chr1	StringTie	exon	161170409	161170519	1000	+	.	gene_id "MSTRG.11292"; transcript_id "MSTRG.11292.96"; exon_number "22";
```
