## Additional File 7 - TCGA transcript assembly for "Widespread 3’ UTR splicing regulates expression of oncogene transcripts in sequence-dependent and independent manners": all_tissues_agg-agg-agg.gtf (part 161 of 2216)

```
chr1	StringTie	exon	161170620	161170769	1000	+	.	gene_id "MSTRG.11292"; transcript_id "MSTRG.11292.96"; exon_number "23";
chr1	StringTie	exon	161170907	161170949	1000	+	.	gene_id "MSTRG.11292"; transcript_id "MSTRG.11292.96"; exon_number "24";
chr1	StringTie	exon	161171034	161171285	1000	+	.	gene_id "MSTRG.11292"; transcript_id "MSTRG.11292.96"; exon_number "25";
chr1	StringTie	transcript	161159349	161171289	1000	+	.	gene_id "MSTRG.11292"; transcript_id "MSTRG.11292.97";
chr1	StringTie	exon	161159349	161159678	1000	+	.	gene_id "MSTRG.11292"; transcript_id "MSTRG.11292.97"; exon_number "1";
chr1	StringTie	exon	161160620	161161240	1000	+	.	gene_id "MSTRG.11292"; transcript_id "MSTRG.11292.97"; exon_number "2";
chr1	StringTie	exon	161162038	161162097	1000	+	.	gene_id "MSTRG.11292"; transcript_id "MSTRG.11292.97"; exon_number "3";
chr1	StringTie	exon	161162270	161162390	1000	+	.	gene_id "MSTRG.11292"; transcript_id "MSTRG.11292.97"; exon_number "4";
chr1	StringTie	exon	161162615	161162726	1000	+	.	gene_id "MSTRG.11292"; transcript_id "MSTRG.11292.97"; exon_number "5";
chr1	StringTie	exon	161162919	161163074	1000	+	.	gene_id "MSTRG.11292"; transcript_id "MSTRG.11292.97"; exon_number "6";
chr1	StringTie	exon	161163555	161163619	1000	+	.	gene_id "MSTRG.11292"; transcript_id "MSTRG.11292.97"; exon_number "7";
chr1	StringTie	exon	161163878	161163981	1000	+	.	gene_id "MSTRG.11292"; transcript_id "MSTRG.11292.97"; exon_number "8";
chr1	StringTie	exon	161164164	161164250	1000	+	.	gene_id "MSTRG.11292"; transcript_id "MSTRG.11292.97"; exon_number "9";
chr1	StringTie	exon	161164534	161164612	1000	+	.	gene_id "MSTRG.11292"; transcript_id "MSTRG.11292.97"; exon_number "10";
chr1	StringTie	exon	161164835	161164942	1000	+	.	gene_id "MSTRG.11292"; transcript_id "MSTRG.11292.97"; exon_number "11";
chr1	StringTie	exon	161165029	161165143	1000	+	.	gene_id "MSTRG.11292"; transcript_id "MSTRG.11292.97"; exon_number "12";
chr1	StringTie	exon	161165357	161165499	1000	+	.	gene_id "MSTRG.11292"; transcript_id "MSTRG.11292.97"; exon_number "13";
chr1	StringTie	exon	161165614	161166672	1000	+	.	gene_id "MSTRG.11292"; transcript_id "MSTRG.11292.97"; exon_number "14";
chr1	StringTie	exon	161166840	161166934	1000	+	.	gene_id "MSTRG.11292"; transcript_id "MSTRG.11292.97"; exon_number "15";
chr1	StringTie	exon	161167100	161167234	1000	+	.	gene_id "MSTRG.11292"; transcript_id "MSTRG.11292.97"; exon_number "16";
chr1	StringTie	exon	161167371	161167486	1000	+	.	gene_id "MSTRG.11292"; transcript_id "MSTRG.11292.97"; exon_number "17";
chr1	StringTie	exon	161167995	161168127	1000	+	.	gene_id "MSTRG.11292"; transcript_id "MSTRG.11292.97"; exon_number "18";
chr1	StringTie	exon	161168432	161168576	1000	+	.	gene_id "MSTRG.11292"; transcript_id "MSTRG.11292.97"; exon_number "19";
chr1	StringTie	exon	161168993	161169183	1000	+	.	gene_id "MSTRG.11292"; transcript_id "MSTRG.11292.97"; exon_number "20";
chr1	StringTie	exon	161169660	161169720	1000	+	.	gene_id "MSTRG.11292"; transcript_id "MSTRG.11292.97"; exon_number "21";
chr1	StringTie	exon	161169906	161170024	1000	+	.	gene_id "MSTRG.11292"; transcript_id "MSTRG.11292.97"; exon_number "22";
chr1	StringTie	exon	161170409	161170519	1000	+	.	gene_id "MSTRG.11292"; transcript_id "MSTRG.11292.97"; exon_number "23";
chr1	StringTie	exon	161170620	161170769	1000	+	.	gene_id "MSTRG.11292"; transcript_id "MSTRG.11292.97"; exon_number "24";
chr1	StringTie	exon	161170907	161170949	1000	+	.	gene_id "MSTRG.11292"; transcript_id "MSTRG.11292.97"; exon_number "25";
chr1	StringTie	exon	161171034	161171289	1000	+	.	gene_id "MSTRG.11292"; transcript_id "MSTRG.11292.97"; exon_number "26";
chr1	StringTie	transcript	161159350	161171302	1000	+	.	gene_id "MSTRG.11292"; transcript_id "MSTRG.11292.98";
chr1	StringTie	exon	161159350	161159678	1000	+	.	gene_id "MSTRG.11292"; transcript_id "MSTRG.11292.98"; exon_number "1";
chr1	StringTie	exon	161160620	161161240	1000	+	.	gene_id "MSTRG.11292"; transcript_id "MSTRG.11292.98"; exon_number "2";
chr1	StringTie	exon	161162038	161162097	1000	+	.	gene_id "MSTRG.11292"; transcript_id "MSTRG.11292.98"; exon_number "3";
chr1	StringTie	exon	161162270	161162390	1000	+	.	gene_id "MSTRG.11292"; transcript_id "MSTRG.11292.98"; exon_number "4";
chr1	StringTie	exon	161162615	161162726	1000	+	.	gene_id "MSTRG.11292"; transcript_id "MSTRG.11292.98"; exon_number "5";
chr1	StringTie	exon	161162919	161163074	1000	+	.	gene_id "MSTRG.11292"; transcript_id "MSTRG.11292.98"; exon_number "6";
chr1	StringTie	exon	161163555	161163619	1000	+	.	gene_id "MSTRG.11292"; transcript_id "MSTRG.11292.98"; exon_number "7";
chr1	StringTie	exon	161163878	161163981	1000	+	.	gene_id "MSTRG.11292"; transcript_id "MSTRG.11292.98"; exon_number "8";
chr1	StringTie	exon	161164164	161164250	1000	+	.	gene_id "MSTRG.11292"; transcript_id "MSTRG.11292.98"; exon_number "9";
chr1	StringTie	exon	161164534	161164612	1000	+	.	gene_id "MSTRG.11292"; transcript_id "MSTRG.11292.98"; exon_number "10";
chr1	StringTie	exon	161164835	161164942	1000	+	.	gene_id "MSTRG.11292"; transcript_id "MSTRG.11292.98"; exon_number "11";
chr1	StringTie	exon	161165029	161165143	1000	+	.	gene_id "MSTRG.11292"; transcript_id "MSTRG.11292.98"; exon_number "12";
chr1	StringTie	exon	161165357	161165813	1000	+	.	gene_id "MSTRG.11292"; transcript_id "MSTRG.11292.98"; exon_number "13";
chr1	StringTie	exon	161166840	161166934	1000	+	.	gene_id "MSTRG.11292"; transcript_id "MSTRG.11292.98"; exon_number "14";
chr1	StringTie	exon	161167100	161167234	1000	+	.	gene_id "MSTRG.11292"; transcript_id "MSTRG.11292.98"; exon_number "15";
chr1	StringTie	exon	161167371	161167486	1000	+	.	gene_id "MSTRG.11292"; transcript_id "MSTRG.11292.98"; exon_number "16";
chr1	StringTie	exon	161167995	161168127	1000	+	.	gene_id "MSTRG.11292"; transcript_id "MSTRG.11292.98"; exon_number "17";
chr1	StringTie	exon	161168432	161168576	1000	+	.	gene_id "MSTRG.11292"; transcript_id "MSTRG.11292.98"; exon_number "18";
chr1	StringTie	exon	161168993	161169183	1000	+	.	gene_id "MSTRG.11292"; transcript_id "MSTRG.11292.98"; exon_number "19";
chr1	StringTie	exon	161169660	161169720	1000	+	.	gene_id "MSTRG.11292"; transcript_id "MSTRG.11292.98"; exon_number "20";
chr1	StringTie	exon	161169906	161170024	1000	+	.	gene_id "MSTRG.11292"; transcript_id "MSTRG.11292.98"; exon_number "21";
chr1	StringTie	exon	161170409	161170519	1000	+	.	gene_id "MSTRG.11292"; transcript_id "MSTRG.11292.98"; exon_number "22";
chr1	StringTie	exon	161170620	161170769	1000	+	.	gene_id "MSTRG.11292"; transcript_id "MSTRG.11292.98"; exon_number "23";
chr1	StringTie	exon	161170907	161170949	1000	+	.	gene_id "MSTRG.11292"; transcript_id "MSTRG.11292.98"; exon_number "24";
chr1	StringTie	exon	161171034	161171302	1000	+	.	gene_id "MSTRG.11292"; transcript_id "MSTRG.11292.98"; exon_number "25";
chr1	StringTie	transcript	161159350	161165815	1000	+	.	gene_id "MSTRG.11292"; transcript_id "MSTRG.11292.99";
chr1	StringTie	exon	161159350	161159678	1000	+	.	gene_id "MSTRG.11292"; transcript_id "MSTRG.11292.99"; exon_number "1";
chr1	StringTie	exon	161160620	161161240	1000	+	.	gene_id "MSTRG.11292"; transcript_id "MSTRG.11292.99"; exon_number "2";
chr1	StringTie	exon	161162038	161162097	1000	+	.	gene_id "MSTRG.11292"; transcript_id "MSTRG.11292.99"; exon_number "3";
chr1	StringTie	exon	161162270	161162390	1000	+	.	gene_id "MSTRG.11292"; transcript_id "MSTRG.11292.99"; exon_number "4";
chr1	StringTie	exon	161162615	161162726	1000	+	.	gene_id "MSTRG.11292"; transcript_id "MSTRG.11292.99"; exon_number "5";
chr1	StringTie	exon	161162919	161163074	1000	+	.	gene_id "MSTRG.11292"; transcript_id "MSTRG.11292.99"; exon_number "6";
chr1	StringTie	exon	161163555	161163619	1000	+	.	gene_id "MSTRG.11292"; transcript_id "MSTRG.11292.99"; exon_number "7";
chr1	StringTie	exon	161163878	161163922	1000	+	.	gene_id "MSTRG.11292"; transcript_id "MSTRG.11292.99"; exon_number "8";
chr1	StringTie	exon	161164164	161164250	1000	+	.	gene_id "MSTRG.11292"; transcript_id "MSTRG.11292.99"; exon_number "9";
chr1	StringTie	exon	161164534	161164612	1000	+	.	gene_id "MSTRG.11292"; transcript_id "MSTRG.11292.99"; exon_number "10";
chr1	StringTie	exon	161164835	161164942	1000	+	.	gene_id "MSTRG.11292"; transcript_id "MSTRG.11292.99"; exon_number "11";
chr1	StringTie	exon	161165029	161165143	1000	+	.	gene_id "MSTRG.11292"; transcript_id "MSTRG.11292.99"; exon_number "12";
chr1	StringTie	exon	161165357	161165815	1000	+	.	gene_id "MSTRG.11292"; transcript_id "MSTRG.11292.99"; exon_number "13";
chr20	StringTie	transcript	63109419	63110512	1000	.	.	gene_id "MSTRG.112920"; transcript_id "MSTRG.112920.1";
chr20	StringTie	exon	63109419	63110512	1000	.	.	gene_id "MSTRG.112920"; transcript_id "MSTRG.112920.1"; exon_number "1";
chr20	StringTie	transcript	63113550	63113806	1000	.	.	gene_id "MSTRG.112921"; transcript_id "MSTRG.112921.1";
chr20	StringTie	exon	63113550	63113806	1000	.	.	gene_id "MSTRG.112921"; transcript_id "MSTRG.112921.1"; exon_number "1";
chr20	StringTie	transcript	63114997	63115515	1000	.	.	gene_id "MSTRG.112922"; transcript_id "MSTRG.112922.1";
chr20	StringTie	exon	63114997	63115515	1000	.	.	gene_id "MSTRG.112922"; transcript_id "MSTRG.112922.1"; exon_number "1";
chr20	StringTie	transcript	63116408	63119005	1000	-	.	gene_id "MSTRG.112923"; transcript_id "MSTRG.112923.1";
chr20	StringTie	exon	63116408	63117152	1000	-	.	gene_id "MSTRG.112923"; transcript_id "MSTRG.112923.1"; exon_number "1";
chr20	StringTie	exon	63118265	63119005	1000	-	.	gene_id "MSTRG.112923"; transcript_id "MSTRG.112923.1"; exon_number "2";
chr20	StringTie	transcript	63119443	63125815	1000	-	.	gene_id "MSTRG.112924"; transcript_id "MSTRG.112924.1";
chr20	StringTie	exon	63119443	63124410	1000	-	.	gene_id "MSTRG.112924"; transcript_id "MSTRG.112924.1"; exon_number "1";
chr20	StringTie	exon	63125089	63125815	1000	-	.	gene_id "MSTRG.112924"; transcript_id "MSTRG.112924.1"; exon_number "2";
chr20	StringTie	transcript	63127495	63129459	1000	-	.	gene_id "MSTRG.112925"; transcript_id "ENST00000567259"; gene_name "RP5-963E22.5"; ref_gene_id "ENSG00000260416";
chr20	StringTie	exon	63127495	63129459	1000	-	.	gene_id "MSTRG.112925"; transcript_id "ENST00000567259"; exon_number "1"; gene_name "RP5-963E22.5"; ref_gene_id "ENSG00000260416";
chr20	StringTie	transcript	63139914	63140985	1000	.	.	gene_id "MSTRG.112926"; transcript_id "MSTRG.112926.1";
chr20	StringTie	exon	63139914	63140985	1000	.	.	gene_id "MSTRG.112926"; transcript_id "MSTRG.112926.1"; exon_number "1";
chr20	StringTie	transcript	63141904	63144652	1000	.	.	gene_id "MSTRG.112927"; transcript_id "MSTRG.112927.1";
chr20	StringTie	exon	63141904	63144652	1000	.	.	gene_id "MSTRG.112927"; transcript_id "MSTRG.112927.1"; exon_number "1";
chr20	StringTie	transcript	63153885	63160604	1000	.	.	gene_id "MSTRG.112928"; transcript_id "MSTRG.112928.1";
chr20	StringTie	exon	63153885	63160604	1000	.	.	gene_id "MSTRG.112928"; transcript_id "MSTRG.112928.1"; exon_number "1";
chr20	StringTie	transcript	63196367	63216139	1000	-	.	gene_id "MSTRG.112929"; transcript_id "ENST00000370334"; gene_name "YTHDF1"; ref_gene_id "ENSG00000149658";
chr20	StringTie	exon	63196367	63196734	1000	-	.	gene_id "MSTRG.112929"; transcript_id "ENST00000370334"; exon_number "1"; gene_name "YTHDF1"; ref_gene_id "ENSG00000149658";
chr20	StringTie	exon	63213864	63213943	1000	-	.	gene_id "MSTRG.112929"; transcript_id "ENST00000370334"; exon_number "2"; gene_name "YTHDF1"; ref_gene_id "ENSG00000149658";
chr20	StringTie	exon	63215577	63215601	1000	-	.	gene_id "MSTRG.112929"; transcript_id "ENST00000370334"; exon_number "3"; gene_name "YTHDF1"; ref_gene_id "ENSG00000149658";
chr20	StringTie	exon	63215866	63216139	1000	-	.	gene_id "MSTRG.112929"; transcript_id "ENST00000370334"; exon_number "4"; gene_name "YTHDF1"; ref_gene_id "ENSG00000149658";
chr20	StringTie	transcript	63195429	63216234	1000	-	.	gene_id "MSTRG.112929"; transcript_id "ENST00000370339"; gene_name "YTHDF1"; ref_gene_id "ENSG00000149658";
chr20	StringTie	exon	63195429	63196734	1000	-	.	gene_id "MSTRG.112929"; transcript_id "ENST00000370339"; exon_number "1"; gene_name "YTHDF1"; ref_gene_id "ENSG00000149658";
chr20	StringTie	exon	63202287	63203807	1000	-	.	gene_id "MSTRG.112929"; transcript_id "ENST00000370339"; exon_number "2"; gene_name "YTHDF1"; ref_gene_id "ENSG00000149658";
chr20	StringTie	exon	63213864	63213943	1000	-	.	gene_id "MSTRG.112929"; transcript_id "ENST00000370339"; exon_number "3"; gene_name "YTHDF1"; ref_gene_id "ENSG00000149658";
chr20	StringTie	exon	63215577	63215601	1000	-	.	gene_id "MSTRG.112929"; transcript_id "ENST00000370339"; exon_number "4"; gene_name "YTHDF1"; ref_gene_id "ENSG00000149658";
chr20	StringTie	exon	63215866	63216234	1000	-	.	gene_id "MSTRG.112929"; transcript_id "ENST00000370339"; exon_number "5"; gene_name "YTHDF1"; ref_gene_id "ENSG00000149658";
chr20	StringTie	transcript	63166797	63180903	1000	-	.	gene_id "MSTRG.112929"; transcript_id "ENST00000423020"; gene_name "RP5-963E22.4"; ref_gene_id "ENSG00000231977";
chr20	StringTie	exon	63166797	63167150	1000	-	.	gene_id "MSTRG.112929"; transcript_id "ENST00000423020"; exon_number "1"; gene_name "RP5-963E22.4"; ref_gene_id "ENSG00000231977";
chr20	StringTie	exon	63180716	63180903	1000	-	.	gene_id "MSTRG.112929"; transcript_id "ENST00000423020"; exon_number "2"; gene_name "RP5-963E22.4"; ref_gene_id "ENSG00000231977";
chr20	StringTie	transcript	63162584	63218502	1000	-	.	gene_id "MSTRG.112929"; transcript_id "MSTRG.112929.1";
chr20	StringTie	exon	63162584	63166802	1000	-	.	gene_id "MSTRG.112929"; transcript_id "MSTRG.112929.1"; exon_number "1";
chr20	StringTie	exon	63166894	63167150	1000	-	.	gene_id "MSTRG.112929"; transcript_id "MSTRG.112929.1"; exon_number "2";
chr20	StringTie	exon	63191670	63196734	1000	-	.	gene_id "MSTRG.112929"; transcript_id "MSTRG.112929.1"; exon_number "3";
chr20	StringTie	exon	63202287	63203807	1000	-	.	gene_id "MSTRG.112929"; transcript_id "MSTRG.112929.1"; exon_number "4";
chr20	StringTie	exon	63213864	63213943	1000	-	.	gene_id "MSTRG.112929"; transcript_id "MSTRG.112929.1"; exon_number "5";
chr20	StringTie	exon	63215577	63218502	1000	-	.	gene_id "MSTRG.112929"; transcript_id "MSTRG.112929.1"; exon_number "6";
chr20	StringTie	transcript	63195297	63216368	1000	-	.	gene_id "MSTRG.112929"; transcript_id "MSTRG.112929.10";
chr20	StringTie	exon	63195297	63196734	1000	-	.	gene_id "MSTRG.112929"; transcript_id "MSTRG.112929.10"; exon_number "1";
chr20	StringTie	exon	63202287	63203807	1000	-	.	gene_id "MSTRG.112929"; transcript_id "MSTRG.112929.10"; exon_number "2";
chr20	StringTie	exon	63213864	63213943	1000	-	.	gene_id "MSTRG.112929"; transcript_id "MSTRG.112929.10"; exon_number "3";
chr20	StringTie	exon	63215448	63215601	1000	-	.	gene_id "MSTRG.112929"; transcript_id "MSTRG.112929.10"; exon_number "4";
chr20	StringTie	exon	63215866	63216368	1000	-	.	gene_id "MSTRG.112929"; transcript_id "MSTRG.112929.10"; exon_number "5";
chr20	StringTie	transcript	63195313	63218030	1000	-	.	gene_id "MSTRG.112929"; transcript_id "MSTRG.112929.11";
chr20	StringTie	exon	63195313	63195770	1000	-	.	gene_id "MSTRG.112929"; transcript_id "MSTRG.112929.11"; exon_number "1";
chr20	StringTie	exon	63196455	63196734	1000	-	.	gene_id "MSTRG.112929"; transcript_id "MSTRG.112929.11"; exon_number "2";
chr20	StringTie	exon	63202287	63203807	1000	-	.	gene_id "MSTRG.112929"; transcript_id "MSTRG.112929.11"; exon_number "3";
chr20	StringTie	exon	63213864	63213943	1000	-	.	gene_id "MSTRG.112929"; transcript_id "MSTRG.112929.11"; exon_number "4";
chr20	StringTie	exon	63215577	63218030	1000	-	.	gene_id "MSTRG.112929"; transcript_id "MSTRG.112929.11"; exon_number "5";
chr20	StringTie	transcript	63195334	63215441	1000	-	.	gene_id "MSTRG.112929"; transcript_id "MSTRG.112929.12";
chr20	StringTie	exon	63195334	63196734	1000	-	.	gene_id "MSTRG.112929"; transcript_id "MSTRG.112929.12"; exon_number "1";
chr20	StringTie	exon	63202287	63203807	1000	-	.	gene_id "MSTRG.112929"; transcript_id "MSTRG.112929.12"; exon_number "2";
chr20	StringTie	exon	63213864	63213943	1000	-	.	gene_id "MSTRG.112929"; transcript_id "MSTRG.112929.12"; exon_number "3";
chr20	StringTie	exon	63215393	63215441	1000	-	.	gene_id "MSTRG.112929"; transcript_id "MSTRG.112929.12"; exon_number "4";
chr20	StringTie	transcript	63195336	63218035	1000	-	.	gene_id "MSTRG.112929"; transcript_id "MSTRG.112929.13";
chr20	StringTie	exon	63195336	63196734	1000	-	.	gene_id "MSTRG.112929"; transcript_id "MSTRG.112929.13"; exon_number "1";
chr20	StringTie	exon	63202287	63203807	1000	-	.	gene_id "MSTRG.112929"; transcript_id "MSTRG.112929.13"; exon_number "2";
chr20	StringTie	exon	63213864	63213943	1000	-	.	gene_id "MSTRG.112929"; transcript_id "MSTRG.112929.13"; exon_number "3";
chr20	StringTie	exon	63215577	63215635	1000	-	.	gene_id "MSTRG.112929"; transcript_id "MSTRG.112929.13"; exon_number "4";
chr20	StringTie	exon	63215866	63216944	1000	-	.	gene_id "MSTRG.112929"; transcript_id "MSTRG.112929.13"; exon_number "5";
chr20	StringTie	exon	63217121	63218035	1000	-	.	gene_id "MSTRG.112929"; transcript_id "MSTRG.112929.13"; exon_number "6";
chr20	StringTie	transcript	63195354	63216004	1000	-	.	gene_id "MSTRG.112929"; transcript_id "MSTRG.112929.14";
chr20	StringTie	exon	63195354	63196734	1000	-	.	gene_id "MSTRG.112929"; transcript_id "MSTRG.112929.14"; exon_number "1";
chr20	StringTie	exon	63202287	63203807	1000	-	.	gene_id "MSTRG.112929"; transcript_id "MSTRG.112929.14"; exon_number "2";
chr20	StringTie	exon	63208463	63208691	1000	-	.	gene_id "MSTRG.112929"; transcript_id "MSTRG.112929.14"; exon_number "3";
chr20	StringTie	exon	63213864	63213943	1000	-	.	gene_id "MSTRG.112929"; transcript_id "MSTRG.112929.14"; exon_number "4";
chr20	StringTie	exon	63215577	63216004	1000	-	.	gene_id "MSTRG.112929"; transcript_id "MSTRG.112929.14"; exon_number "5";
chr20	StringTie	transcript	63195366	63216219	1000	-	.	gene_id "MSTRG.112929"; transcript_id "MSTRG.112929.15";
chr20	StringTie	exon	63195366	63195770	1000	-	.	gene_id "MSTRG.112929"; transcript_id "MSTRG.112929.15"; exon_number "1";
chr20	StringTie	exon	63196455	63196734	1000	-	.	gene_id "MSTRG.112929"; transcript_id "MSTRG.112929.15"; exon_number "2";
chr20	StringTie	exon	63202287	63203807	1000	-	.	gene_id "MSTRG.112929"; transcript_id "MSTRG.112929.15"; exon_number "3";
chr20	StringTie	exon	63213864	63213943	1000	-	.	gene_id "MSTRG.112929"; transcript_id "MSTRG.112929.15"; exon_number "4";
chr20	StringTie	exon	63215577	63215601	1000	-	.	gene_id "MSTRG.112929"; transcript_id "MSTRG.112929.15"; exon_number "5";
chr20	StringTie	exon	63215866	63216219	1000	-	.	gene_id "MSTRG.112929"; transcript_id "MSTRG.112929.15"; exon_number "6";
chr20	StringTie	transcript	63195381	63216106	1000	-	.	gene_id "MSTRG.112929"; transcript_id "MSTRG.112929.16";
chr20	StringTie	exon	63195381	63196734	1000	-	.	gene_id "MSTRG.112929"; transcript_id "MSTRG.112929.16"; exon_number "1";
chr20	StringTie	exon	63202287	63203799	1000	-	.	gene_id "MSTRG.112929"; transcript_id "MSTRG.112929.16"; exon_number "2";
chr20	StringTie	exon	63213864	63213943	1000	-	.	gene_id "MSTRG.112929"; transcript_id "MSTRG.112929.16"; exon_number "3";
chr20	StringTie	exon	63215577	63216106	1000	-	.	gene_id "MSTRG.112929"; transcript_id "MSTRG.112929.16"; exon_number "4";
chr20	StringTie	transcript	63195387	63216234	1000	-	.	gene_id "MSTRG.112929"; transcript_id "MSTRG.112929.17";
chr20	StringTie	exon	63195387	63196734	1000	-	.	gene_id "MSTRG.112929"; transcript_id "MSTRG.112929.17"; exon_number "1";
chr20	StringTie	exon	63202287	63203039	1000	-	.	gene_id "MSTRG.112929"; transcript_id "MSTRG.112929.17"; exon_number "2";
chr20	StringTie	exon	63203076	63203807	1000	-	.	gene_id "MSTRG.112929"; transcript_id "MSTRG.112929.17"; exon_number "3";
chr20	StringTie	exon	63213864	63213943	1000	-	.	gene_id "MSTRG.112929"; transcript_id "MSTRG.112929.17"; exon_number "4";
chr20	StringTie	exon	63215577	63216234	1000	-	.	gene_id "MSTRG.112929"; transcript_id "MSTRG.112929.17"; exon_number "5";
chr20	StringTie	transcript	63195395	63215932	1000	-	.	gene_id "MSTRG.112929"; transcript_id "MSTRG.112929.18";
chr20	StringTie	exon	63195395	63196734	1000	-	.	gene_id "MSTRG.112929"; transcript_id "MSTRG.112929.18"; exon_number "1";
chr20	StringTie	exon	63202287	63203807	1000	-	.	gene_id "MSTRG.112929"; transcript_id "MSTRG.112929.18"; exon_number "2";
chr20	StringTie	exon	63213864	63213943	1000	-	.	gene_id "MSTRG.112929"; transcript_id "MSTRG.112929.18"; exon_number "3";
chr20	StringTie	exon	63215866	63215932	1000	-	.	gene_id "MSTRG.112929"; transcript_id "MSTRG.112929.18"; exon_number "4";
chr20	StringTie	transcript	63195407	63216139	1000	-	.	gene_id "MSTRG.112929"; transcript_id "MSTRG.112929.19";
chr20	StringTie	exon	63195407	63195770	1000	-	.	gene_id "MSTRG.112929"; transcript_id "MSTRG.112929.19"; exon_number "1";
chr20	StringTie	exon	63196455	63196734	1000	-	.	gene_id "MSTRG.112929"; transcript_id "MSTRG.112929.19"; exon_number "2";
chr20	StringTie	exon	63213864	63213943	1000	-	.	gene_id "MSTRG.112929"; transcript_id "MSTRG.112929.19"; exon_number "3";
chr20	StringTie	exon	63215577	63215601	1000	-	.	gene_id "MSTRG.112929"; transcript_id "MSTRG.112929.19"; exon_number "4";
chr20	StringTie	exon	63215866	63216139	1000	-	.	gene_id "MSTRG.112929"; transcript_id "MSTRG.112929.19"; exon_number "5";
chr20	StringTie	transcript	63162584	63191609	1000	-	.	gene_id "MSTRG.112929"; transcript_id "MSTRG.112929.2";
chr20	StringTie	exon	63162584	63167150	1000	-	.	gene_id "MSTRG.112929"; transcript_id "MSTRG.112929.2"; exon_number "1";
chr20	StringTie	exon	63191024	63191609	1000	-	.	gene_id "MSTRG.112929"; transcript_id "MSTRG.112929.2"; exon_number "2";
chr20	StringTie	transcript	63195429	63216022	1000	-	.	gene_id "MSTRG.112929"; transcript_id "MSTRG.112929.20";
chr20	StringTie	exon	63195429	63196734	1000	-	.	gene_id "MSTRG.112929"; transcript_id "MSTRG.112929.20"; exon_number "1";
chr20	StringTie	exon	63202287	63203805	1000	-	.	gene_id "MSTRG.112929"; transcript_id "MSTRG.112929.20"; exon_number "2";
chr20	StringTie	exon	63213864	63213943	1000	-	.	gene_id "MSTRG.112929"; transcript_id "MSTRG.112929.20"; exon_number "3";
chr20	StringTie	exon	63215577	63216022	1000	-	.	gene_id "MSTRG.112929"; transcript_id "MSTRG.112929.20"; exon_number "4";
chr20	StringTie	transcript	63195429	63206862	1000	-	.	gene_id "MSTRG.112929"; transcript_id "MSTRG.112929.21";
chr20	StringTie	exon	63195429	63196734	1000	-	.	gene_id "MSTRG.112929"; transcript_id "MSTRG.112929.21"; exon_number "1";
chr20	StringTie	exon	63202287	63203807	1000	-	.	gene_id "MSTRG.112929"; transcript_id "MSTRG.112929.21"; exon_number "2";
chr20	StringTie	exon	63206833	63206862	1000	-	.	gene_id "MSTRG.112929"; transcript_id "MSTRG.112929.21"; exon_number "3";
chr20	StringTie	transcript	63195429	63215725	1000	-	.	gene_id "MSTRG.112929"; transcript_id "MSTRG.112929.22";
chr20	StringTie	exon	63195429	63196725	1000	-	.	gene_id "MSTRG.112929"; transcript_id "MSTRG.112929.22"; exon_number "1";
chr20	StringTie	exon	63202287	63203807	1000	-	.	gene_id "MSTRG.112929"; transcript_id "MSTRG.112929.22"; exon_number "2";
chr20	StringTie	exon	63213864	63213943	1000	-	.	gene_id "MSTRG.112929"; transcript_id "MSTRG.112929.22"; exon_number "3";
chr20	StringTie	exon	63215577	63215725	1000	-	.	gene_id "MSTRG.112929"; transcript_id "MSTRG.112929.22"; exon_number "4";
chr20	StringTie	transcript	63195429	63215727	1000	-	.	gene_id "MSTRG.112929"; transcript_id "MSTRG.112929.23";
chr20	StringTie	exon	63195429	63196734	1000	-	.	gene_id "MSTRG.112929"; transcript_id "MSTRG.112929.23"; exon_number "1";
chr20	StringTie	exon	63201972	63203807	1000	-	.	gene_id "MSTRG.112929"; transcript_id "MSTRG.112929.23"; exon_number "2";
chr20	StringTie	exon	63213864	63213943	1000	-	.	gene_id "MSTRG.112929"; transcript_id "MSTRG.112929.23"; exon_number "3";
chr20	StringTie	exon	63215577	63215727	1000	-	.	gene_id "MSTRG.112929"; transcript_id "MSTRG.112929.23"; exon_number "4";
chr20	StringTie	transcript	63195429	63215738	1000	-	.	gene_id "MSTRG.112929"; transcript_id "MSTRG.112929.24";
chr20	StringTie	exon	63195429	63196734	1000	-	.	gene_id "MSTRG.112929"; transcript_id "MSTRG.112929.24"; exon_number "1";
chr20	StringTie	exon	63202282	63203807	1000	-	.	gene_id "MSTRG.112929"; transcript_id "MSTRG.112929.24"; exon_number "2";
chr20	StringTie	exon	63213864	63213943	1000	-	.	gene_id "MSTRG.112929"; transcript_id "MSTRG.112929.24"; exon_number "3";
chr20	StringTie	exon	63215577	63215738	1000	-	.	gene_id "MSTRG.112929"; transcript_id "MSTRG.112929.24"; exon_number "4";
chr20	StringTie	transcript	63195429	63215440	1000	-	.	gene_id "MSTRG.112929"; transcript_id "MSTRG.112929.25";
chr20	StringTie	exon	63195429	63196734	1000	-	.	gene_id "MSTRG.112929"; transcript_id "MSTRG.112929.25"; exon_number "1";
chr20	StringTie	exon	63202287	63203807	1000	-	.	gene_id "MSTRG.112929"; transcript_id "MSTRG.112929.25"; exon_number "2";
chr20	StringTie	exon	63213864	63213943	1000	-	.	gene_id "MSTRG.112929"; transcript_id "MSTRG.112929.25"; exon_number "3";
chr20	StringTie	exon	63215418	63215440	1000	-	.	gene_id "MSTRG.112929"; transcript_id "MSTRG.112929.25"; exon_number "4";
chr20	StringTie	transcript	63195429	63216273	1000	-	.	gene_id "MSTRG.112929"; transcript_id "MSTRG.112929.26";
chr20	StringTie	exon	63195429	63196734	1000	-	.	gene_id "MSTRG.112929"; transcript_id "MSTRG.112929.26"; exon_number "1";
chr20	StringTie	exon	63202287	63203015	1000	-	.	gene_id "MSTRG.112929"; transcript_id "MSTRG.112929.26"; exon_number "2";
chr20	StringTie	exon	63203584	63203807	1000	-	.	gene_id "MSTRG.112929"; transcript_id "MSTRG.112929.26"; exon_number "3";
chr20	StringTie	exon	63213864	63213943	1000	-	.	gene_id "MSTRG.112929"; transcript_id "MSTRG.112929.26"; exon_number "4";
chr20	StringTie	exon	63215577	63216273	1000	-	.	gene_id "MSTRG.112929"; transcript_id "MSTRG.112929.26"; exon_number "5";
chr20	StringTie	transcript	63195429	63216102	1000	-	.	gene_id "MSTRG.112929"; transcript_id "MSTRG.112929.27";
chr20	StringTie	exon	63195429	63196734	1000	-	.	gene_id "MSTRG.112929"; transcript_id "MSTRG.112929.27"; exon_number "1";
chr20	StringTie	exon	63202287	63203807	1000	-	.	gene_id "MSTRG.112929"; transcript_id "MSTRG.112929.27"; exon_number "2";
chr20	StringTie	exon	63213864	63213943	1000	-	.	gene_id "MSTRG.112929"; transcript_id "MSTRG.112929.27"; exon_number "3";
chr20	StringTie	exon	63215448	63215635	1000	-	.	gene_id "MSTRG.112929"; transcript_id "MSTRG.112929.27"; exon_number "4";
chr20	StringTie	exon	63215866	63216102	1000	-	.	gene_id "MSTRG.112929"; transcript_id "MSTRG.112929.27"; exon_number "5";
chr20	StringTie	transcript	63195429	63216122	1000	-	.	gene_id "MSTRG.112929"; transcript_id "MSTRG.112929.28";
chr20	StringTie	exon	63195429	63195770	1000	-	.	gene_id "MSTRG.112929"; transcript_id "MSTRG.112929.28"; exon_number "1";
chr20	StringTie	exon	63196455	63196734	1000	-	.	gene_id "MSTRG.112929"; transcript_id "MSTRG.112929.28"; exon_number "2";
chr20	StringTie	exon	63202287	63203807	1000	-	.	gene_id "MSTRG.112929"; transcript_id "MSTRG.112929.28"; exon_number "3";
chr20	StringTie	exon	63213864	63213943	1000	-	.	gene_id "MSTRG.112929"; transcript_id "MSTRG.112929.28"; exon_number "4";
chr20	StringTie	exon	63215448	63215601	1000	-	.	gene_id "MSTRG.112929"; transcript_id "MSTRG.112929.28"; exon_number "5";
chr20	StringTie	exon	63215866	63216122	1000	-	.	gene_id "MSTRG.112929"; transcript_id "MSTRG.112929.28"; exon_number "6";
chr20	StringTie	transcript	63195429	63216004	1000	-	.	gene_id "MSTRG.112929"; transcript_id "MSTRG.112929.29";
chr20	StringTie	exon	63195429	63196734	1000	-	.	gene_id "MSTRG.112929"; transcript_id "MSTRG.112929.29"; exon_number "1";
chr20	StringTie	exon	63202287	63203807	1000	-	.	gene_id "MSTRG.112929"; transcript_id "MSTRG.112929.29"; exon_number "2";
chr20	StringTie	exon	63213864	63213943	1000	-	.	gene_id "MSTRG.112929"; transcript_id "MSTRG.112929.29"; exon_number "3";
chr20	StringTie	exon	63215577	63215601	1000	-	.	gene_id "MSTRG.112929"; transcript_id "MSTRG.112929.29"; exon_number "4";
chr20	StringTie	exon	63215866	63215920	1000	-	.	gene_id "MSTRG.112929"; transcript_id "MSTRG.112929.29"; exon_number "5";
chr20	StringTie	exon	63215990	63216004	1000	-	.	gene_id "MSTRG.112929"; transcript_id "MSTRG.112929.29"; exon_number "6";
chr20	StringTie	transcript	63162584	63191609	1000	-	.	gene_id "MSTRG.112929"; transcript_id "MSTRG.112929.3";
chr20	StringTie	exon	63162584	63167150	1000	-	.	gene_id "MSTRG.112929"; transcript_id "MSTRG.112929.3"; exon_number "1";
chr20	StringTie	exon	63191428	63191609	1000	-	.	gene_id "MSTRG.112929"; transcript_id "MSTRG.112929.3"; exon_number "2";
chr20	StringTie	transcript	63195429	63218035	1000	-	.	gene_id "MSTRG.112929"; transcript_id "MSTRG.112929.30";
chr20	StringTie	exon	63195429	63196734	1000	-	.	gene_id "MSTRG.112929"; transcript_id "MSTRG.112929.30"; exon_number "1";
chr20	StringTie	exon	63202287	63203807	1000	-	.	gene_id "MSTRG.112929"; transcript_id "MSTRG.112929.30"; exon_number "2";
chr20	StringTie	exon	63213864	63213943	1000	-	.	gene_id "MSTRG.112929"; transcript_id "MSTRG.112929.30"; exon_number "3";
chr20	StringTie	exon	63215577	63215601	1000	-	.	gene_id "MSTRG.112929"; transcript_id "MSTRG.112929.30"; exon_number "4";
chr20	StringTie	exon	63215866	63216944	1000	-	.	gene_id "MSTRG.112929"; transcript_id "MSTRG.112929.30"; exon_number "5";
chr20	StringTie	exon	63217121	63218035	1000	-	.	gene_id "MSTRG.112929"; transcript_id "MSTRG.112929.30"; exon_number "6";
chr20	StringTie	transcript	63162584	63191609	1000	-	.	gene_id "MSTRG.112929"; transcript_id "MSTRG.112929.4";
chr20	StringTie	exon	63162584	63167150	1000	-	.	gene_id "MSTRG.112929"; transcript_id "MSTRG.112929.4"; exon_number "1";
chr20	StringTie	exon	63191352	63191609	1000	-	.	gene_id "MSTRG.112929"; transcript_id "MSTRG.112929.4"; exon_number "2";
chr20	StringTie	transcript	63162584	63191609	1000	-	.	gene_id "MSTRG.112929"; transcript_id "MSTRG.112929.5";
chr20	StringTie	exon	63162584	63166802	1000	-	.	gene_id "MSTRG.112929"; transcript_id "MSTRG.112929.5"; exon_number "1";
chr20	StringTie	exon	63166894	63167150	1000	-	.	gene_id "MSTRG.112929"; transcript_id "MSTRG.112929.5"; exon_number "2";
chr20	StringTie	exon	63189161	63189343	1000	-	.	gene_id "MSTRG.112929"; transcript_id "MSTRG.112929.5"; exon_number "3";
chr20	StringTie	exon	63191428	63191609	1000	-	.	gene_id "MSTRG.112929"; transcript_id "MSTRG.112929.5"; exon_number "4";
chr20	StringTie	transcript	63162584	63191609	1000	-	.	gene_id "MSTRG.112929"; transcript_id "MSTRG.112929.6";
chr20	StringTie	exon	63162584	63167150	1000	-	.	gene_id "MSTRG.112929"; transcript_id "MSTRG.112929.6"; exon_number "1";
chr20	StringTie	exon	63188166	63188241	1000	-	.	gene_id "MSTRG.112929"; transcript_id "MSTRG.112929.6"; exon_number "2";
chr20	StringTie	exon	63189161	63189343	1000	-	.	gene_id "MSTRG.112929"; transcript_id "MSTRG.112929.6"; exon_number "3";
chr20	StringTie	exon	63191024	63191609	1000	-	.	gene_id "MSTRG.112929"; transcript_id "MSTRG.112929.6"; exon_number "4";
chr20	StringTie	transcript	63162692	63174678	1000	-	.	gene_id "MSTRG.112929"; transcript_id "MSTRG.112929.7";
chr20	StringTie	exon	63162692	63167150	1000	-	.	gene_id "MSTRG.112929"; transcript_id "MSTRG.112929.7"; exon_number "1";
chr20	StringTie	exon	63173841	63174678	1000	-	.	gene_id "MSTRG.112929"; transcript_id "MSTRG.112929.7"; exon_number "2";
chr20	StringTie	transcript	63162860	63167437	1000	-	.	gene_id "MSTRG.112929"; transcript_id "MSTRG.112929.8";
chr20	StringTie	exon	63162860	63167150	1000	-	.	gene_id "MSTRG.112929"; transcript_id "MSTRG.112929.8"; exon_number "1";
chr20	StringTie	exon	63167374	63167437	1000	-	.	gene_id "MSTRG.112929"; transcript_id "MSTRG.112929.8"; exon_number "2";
chr1	StringTie	transcript	161141208	161141336	1000	-	.	gene_id "MSTRG.11293"; transcript_id "ENST00000459014"; gene_name "ACA64"; ref_gene_id "ENSG00000238934";
chr1	StringTie	exon	161141208	161141336	1000	-	.	gene_id "MSTRG.11293"; transcript_id "ENST00000459014"; exon_number "1"; gene_name "ACA64"; ref_gene_id "ENSG00000238934";
chr20	StringTie	transcript	63178500	63178586	1000	+	.	gene_id "MSTRG.112930"; transcript_id "ENST00000384866"; gene_name "MIR124-3"; ref_gene_id "ENSG00000207598";
chr20	StringTie	exon	63178500	63178586	1000	+	.	gene_id "MSTRG.112930"; transcript_id "ENST00000384866"; exon_number "1"; gene_name "MIR124-3"; ref_gene_id "ENSG00000207598";
chr20	StringTie	transcript	63202393	63203765	1000	+	.	gene_id "MSTRG.112931"; transcript_id "MSTRG.112931.1";
chr20	StringTie	exon	63202393	63202590	1000	+	.	gene_id "MSTRG.112931"; transcript_id "MSTRG.112931.1"; exon_number "1";
chr20	StringTie	exon	63202874	63203047	1000	+	.	gene_id "MSTRG.112931"; transcript_id "MSTRG.112931.1"; exon_number "2";
chr20	StringTie	exon	63203204	63203372	1000	+	.	gene_id "MSTRG.112931"; transcript_id "MSTRG.112931.1"; exon_number "3";
chr20	StringTie	exon	63203570	63203765	1000	+	.	gene_id "MSTRG.112931"; transcript_id "MSTRG.112931.1"; exon_number "4";
chr20	StringTie	transcript	63202640	63203745	1000	+	.	gene_id "MSTRG.112931"; transcript_id "MSTRG.112931.2";
chr20	StringTie	exon	63202640	63202679	1000	+	.	gene_id "MSTRG.112931"; transcript_id "MSTRG.112931.2"; exon_number "1";
chr20	StringTie	exon	63202889	63203007	1000	+	.	gene_id "MSTRG.112931"; transcript_id "MSTRG.112931.2"; exon_number "2";
chr20	StringTie	exon	63203618	63203745	1000	+	.	gene_id "MSTRG.112931"; transcript_id "MSTRG.112931.2"; exon_number "3";
chr20	StringTie	transcript	63202794	63203753	1000	+	.	gene_id "MSTRG.112931"; transcript_id "MSTRG.112931.3";
chr20	StringTie	exon	63202794	63203047	1000	+	.	gene_id "MSTRG.112931"; transcript_id "MSTRG.112931.3"; exon_number "1";
chr20	StringTie	exon	63203204	63203393	1000	+	.	gene_id "MSTRG.112931"; transcript_id "MSTRG.112931.3"; exon_number "2";
chr20	StringTie	exon	63203618	63203753	1000	+	.	gene_id "MSTRG.112931"; transcript_id "MSTRG.112931.3"; exon_number "3";
chr20	StringTie	transcript	63202818	63203617	1000	+	.	gene_id "MSTRG.112931"; transcript_id "MSTRG.112931.4";
chr20	StringTie	exon	63202818	63203014	1000	+	.	gene_id "MSTRG.112931"; transcript_id "MSTRG.112931.4"; exon_number "1";
chr20	StringTie	exon	63203204	63203218	1000	+	.	gene_id "MSTRG.112931"; transcript_id "MSTRG.112931.4"; exon_number "2";
chr20	StringTie	exon	63203469	63203617	1000	+	.	gene_id "MSTRG.112931"; transcript_id "MSTRG.112931.4"; exon_number "3";
chr20	StringTie	transcript	63218041	63218502	1000	+	.	gene_id "MSTRG.112932"; transcript_id "ENST00000615354"; gene_name "RP5-963E22.6"; ref_gene_id "ENSG00000273821";
chr20	StringTie	exon	63218041	63218502	1000	+	.	gene_id "MSTRG.112932"; transcript_id "ENST00000615354"; exon_number "1"; gene_name "RP5-963E22.6"; ref_gene_id "ENSG00000273821";
chr20	StringTie	transcript	63218844	63219380	1000	.	.	gene_id "MSTRG.112933"; transcript_id "MSTRG.112933.1";
chr20	StringTie	exon	63218844	63219380	1000	.	.	gene_id "MSTRG.112933"; transcript_id "MSTRG.112933.1"; exon_number "1";
chr20	StringTie	transcript	63220143	63223508	1000	-	.	gene_id "MSTRG.112934"; transcript_id "MSTRG.112934.1";
chr20	StringTie	exon	63220143	63223508	1000	-	.	gene_id "MSTRG.112934"; transcript_id "MSTRG.112934.1"; exon_number "1";
chr20	StringTie	transcript	63224410	63231812	1000	+	.	gene_id "MSTRG.112935"; transcript_id "MSTRG.112935.1";
chr20	StringTie	exon	63224410	63231812	1000	+	.	gene_id "MSTRG.112935"; transcript_id "MSTRG.112935.1"; exon_number "1";
chr20	StringTie	transcript	63226177	63230193	1000	+	.	gene_id "MSTRG.112935"; transcript_id "MSTRG.112935.2";
chr20	StringTie	exon	63226177	63226369	1000	+	.	gene_id "MSTRG.112935"; transcript_id "MSTRG.112935.2"; exon_number "1";
chr20	StringTie	exon	63229192	63230193	1000	+	.	gene_id "MSTRG.112935"; transcript_id "MSTRG.112935.2"; exon_number "2";
chr20	StringTie	transcript	63232810	63233075	1000	.	.	gene_id "MSTRG.112936"; transcript_id "MSTRG.112936.1";
chr20	StringTie	exon	63232810	63233075	1000	.	.	gene_id "MSTRG.112936"; transcript_id "MSTRG.112936.1"; exon_number "1";
chr20	StringTie	transcript	62872250	62873076	1000	-	.	gene_id "MSTRG.112937"; transcript_id "ENST00000430209"; gene_name "ARF4P2"; ref_gene_id "ENSG00000236527";
chr20	StringTie	exon	62872250	62872610	1000	-	.	gene_id "MSTRG.112937"; transcript_id "ENST00000430209"; exon_number "1"; gene_name "ARF4P2"; ref_gene_id "ENSG00000236527";
chr20	StringTie	exon	62872912	62873076	1000	-	.	gene_id "MSTRG.112937"; transcript_id "ENST00000430209"; exon_number "2"; gene_name "ARF4P2"; ref_gene_id "ENSG00000236527";
chr20	StringTie	transcript	62868659	62875240	1000	-	.	gene_id "MSTRG.112937"; transcript_id "MSTRG.112937.1";
chr20	StringTie	exon	62868659	62871151	1000	-	.	gene_id "MSTRG.112937"; transcript_id "MSTRG.112937.1"; exon_number "1";
chr20	StringTie	exon	62872333	62875240	1000	-	.	gene_id "MSTRG.112937"; transcript_id "MSTRG.112937.1"; exon_number "2";
chr20	StringTie	transcript	62877738	62937952	1000	-	.	gene_id "MSTRG.112938"; transcript_id "ENST00000266070"; gene_name "DIDO1"; ref_gene_id "ENSG00000101191";
chr20	StringTie	exon	62877738	62882414	1000	-	.	gene_id "MSTRG.112938"; transcript_id "ENST00000266070"; exon_number "1"; gene_name "DIDO1"; ref_gene_id "ENSG00000101191";
chr20	StringTie	exon	62890960	62891155	1000	-	.	gene_id "MSTRG.112938"; transcript_id "ENST00000266070"; exon_number "2"; gene_name "DIDO1"; ref_gene_id "ENSG00000101191";
chr20	StringTie	exon	62891987	62892076	1000	-	.	gene_id "MSTRG.112938"; transcript_id "ENST00000266070"; exon_number "3"; gene_name "DIDO1"; ref_gene_id "ENSG00000101191";
chr20	StringTie	exon	62892809	62892962	1000	-	.	gene_id "MSTRG.112938"; transcript_id "ENST00000266070"; exon_number "4"; gene_name "DIDO1"; ref_gene_id "ENSG00000101191";
chr20	StringTie	exon	62893666	62894194	1000	-	.	gene_id "MSTRG.112938"; transcript_id "ENST00000266070"; exon_number "5"; gene_name "DIDO1"; ref_gene_id "ENSG00000101191";
chr20	StringTie	exon	62894413	62894548	1000	-	.	gene_id "MSTRG.112938"; transcript_id "ENST00000266070"; exon_number "6"; gene_name "DIDO1"; ref_gene_id "ENSG00000101191";
chr20	StringTie	exon	62894810	62894914	1000	-	.	gene_id "MSTRG.112938"; transcript_id "ENST00000266070"; exon_number "7"; gene_name "DIDO1"; ref_gene_id "ENSG00000101191";
chr20	StringTie	exon	62895049	62895165	1000	-	.	gene_id "MSTRG.112938"; transcript_id "ENST00000266070"; exon_number "8"; gene_name "DIDO1"; ref_gene_id "ENSG00000101191";
chr20	StringTie	exon	62896233	62896392	1000	-	.	gene_id "MSTRG.112938"; transcript_id "ENST00000266070"; exon_number "9"; gene_name "DIDO1"; ref_gene_id "ENSG00000101191";
chr20	StringTie	exon	62896531	62896996	1000	-	.	gene_id "MSTRG.112938"; transcript_id "ENST00000266070"; exon_number "10"; gene_name "DIDO1"; ref_gene_id "ENSG00000101191";
chr20	StringTie	exon	62905887	62906100	1000	-	.	gene_id "MSTRG.112938"; transcript_id "ENST00000266070"; exon_number "11"; gene_name "DIDO1"; ref_gene_id "ENSG00000101191";
chr20	StringTie	exon	62907147	62907359	1000	-	.	gene_id "MSTRG.112938"; transcript_id "ENST00000266070"; exon_number "12"; gene_name "DIDO1"; ref_gene_id "ENSG00000101191";
chr20	StringTie	exon	62909699	62910020	1000	-	.	gene_id "MSTRG.112938"; transcript_id "ENST00000266070"; exon_number "13"; gene_name "DIDO1"; ref_gene_id "ENSG00000101191";
chr20	StringTie	exon	62910774	62911614	1000	-	.	gene_id "MSTRG.112938"; transcript_id "ENST00000266070"; exon_number "14"; gene_name "DIDO1"; ref_gene_id "ENSG00000101191";
chr20	StringTie	exon	62914210	62914406	1000	-	.	gene_id "MSTRG.112938"; transcript_id "ENST00000266070"; exon_number "15"; gene_name "DIDO1"; ref_gene_id "ENSG00000101191";
chr20	StringTie	exon	62937796	62937952	1000	-	.	gene_id "MSTRG.112938"; transcript_id "ENST00000266070"; exon_number "16"; gene_name "DIDO1"; ref_gene_id "ENSG00000101191";
chr20	StringTie	transcript	62905005	62926469	1000	-	.	gene_id "MSTRG.112938"; transcript_id "ENST00000354665"; gene_name "DIDO1"; ref_gene_id "ENSG00000101191";
chr20	StringTie	exon	62905005	62906100	1000	-	.	gene_id "MSTRG.112938"; transcript_id "ENST00000354665"; exon_number "1"; gene_name "DIDO1"; ref_gene_id "ENSG00000101191";
chr20	StringTie	exon	62907147	62907359	1000	-	.	gene_id "MSTRG.112938"; transcript_id "ENST00000354665"; exon_number "2"; gene_name "DIDO1"; ref_gene_id "ENSG00000101191";
chr20	StringTie	exon	62909699	62910020	1000	-	.	gene_id "MSTRG.112938"; transcript_id "ENST00000354665"; exon_number "3"; gene_name "DIDO1"; ref_gene_id "ENSG00000101191";
chr20	StringTie	exon	62910774	62911614	1000	-	.	gene_id "MSTRG.112938"; transcript_id "ENST00000354665"; exon_number "4"; gene_name "DIDO1"; ref_gene_id "ENSG00000101191";
chr20	StringTie	exon	62914210	62914406	1000	-	.	gene_id "MSTRG.112938"; transcript_id "ENST00000354665"; exon_number "5"; gene_name "DIDO1"; ref_gene_id "ENSG00000101191";
chr20	StringTie	exon	62926432	62926469	1000	-	.	gene_id "MSTRG.112938"; transcript_id "ENST00000354665"; exon_number "6"; gene_name "DIDO1"; ref_gene_id "ENSG00000101191";
chr20	StringTie	transcript	62905006	62914406	1000	-	.	gene_id "MSTRG.112938"; transcript_id "ENST00000370366"; gene_name "DIDO1"; ref_gene_id "ENSG00000101191";
chr20	StringTie	exon	62905006	62905601	1000	-	.	gene_id "MSTRG.112938"; transcript_id "ENST00000370366"; exon_number "1"; gene_name "DIDO1"; ref_gene_id "ENSG00000101191";
chr20	StringTie	exon	62905887	62906100	1000	-	.	gene_id "MSTRG.112938"; transcript_id "ENST00000370366"; exon_number "2"; gene_name "DIDO1"; ref_gene_id "ENSG00000101191";
chr20	StringTie	exon	62907147	62907359	1000	-	.	gene_id "MSTRG.112938"; transcript_id "ENST00000370366"; exon_number "3"; gene_name "DIDO1"; ref_gene_id "ENSG00000101191";
chr20	StringTie	exon	62909699	62910020	1000	-	.	gene_id "MSTRG.112938"; transcript_id "ENST00000370366"; exon_number "4"; gene_name "DIDO1"; ref_gene_id "ENSG00000101191";
chr20	StringTie	exon	62910774	62911614	1000	-	.	gene_id "MSTRG.112938"; transcript_id "ENST00000370366"; exon_number "5"; gene_name "DIDO1"; ref_gene_id "ENSG00000101191";
chr20	StringTie	exon	62914210	62914406	1000	-	.	gene_id "MSTRG.112938"; transcript_id "ENST00000370366"; exon_number "6"; gene_name "DIDO1"; ref_gene_id "ENSG00000101191";
chr20	StringTie	transcript	62905003	62926471	1000	-	.	gene_id "MSTRG.112938"; transcript_id "ENST00000370368"; gene_name "DIDO1"; ref_gene_id "ENSG00000101191";
chr20	StringTie	exon	62905003	62906100	1000	-	.	gene_id "MSTRG.112938"; transcript_id "ENST00000370368"; exon_number "1"; gene_name "DIDO1"; ref_gene_id "ENSG00000101191";
chr20	StringTie	exon	62907147	62907359	1000	-	.	gene_id "MSTRG.112938"; transcript_id "ENST00000370368"; exon_number "2"; gene_name "DIDO1"; ref_gene_id "ENSG00000101191";
chr20	StringTie	exon	62909699	62910020	1000	-	.	gene_id "MSTRG.112938"; transcript_id "ENST00000370368"; exon_number "3"; gene_name "DIDO1"; ref_gene_id "ENSG00000101191";
chr20	StringTie	exon	62910774	62911614	1000	-	.	gene_id "MSTRG.112938"; transcript_id "ENST00000370368"; exon_number "4"; gene_name "DIDO1"; ref_gene_id "ENSG00000101191";
chr20	StringTie	exon	62914210	62914406	1000	-	.	gene_id "MSTRG.112938"; transcript_id "ENST00000370368"; exon_number "5"; gene_name "DIDO1"; ref_gene_id "ENSG00000101191";
chr20	StringTie	exon	62926439	62926471	1000	-	.	gene_id "MSTRG.112938"; transcript_id "ENST00000370368"; exon_number "6"; gene_name "DIDO1"; ref_gene_id "ENSG00000101191";
chr20	StringTie	transcript	62904998	62937952	1000	-	.	gene_id "MSTRG.112938"; transcript_id "ENST00000370371"; gene_name "DIDO1"; ref_gene_id "ENSG00000101191";
chr20	StringTie	exon	62904998	62906100	1000	-	.	gene_id "MSTRG.112938"; transcript_id "ENST00000370371"; exon_number "1"; gene_name "DIDO1"; ref_gene_id "ENSG00000101191";
chr20	StringTie	exon	62907147	62907359	1000	-	.	gene_id "MSTRG.112938"; transcript_id "ENST00000370371"; exon_number "2"; gene_name "DIDO1"; ref_gene_id "ENSG00000101191";
chr20	StringTie	exon	62909699	62910020	1000	-	.	gene_id "MSTRG.112938"; transcript_id "ENST00000370371"; exon_number "3"; gene_name "DIDO1"; ref_gene_id "ENSG00000101191";
chr20	StringTie	exon	62910774	62911614	1000	-	.	gene_id "MSTRG.112938"; transcript_id "ENST00000370371"; exon_number "4"; gene_name "DIDO1"; ref_gene_id "ENSG00000101191";
chr20	StringTie	exon	62914210	62914406	1000	-	.	gene_id "MSTRG.112938"; transcript_id "ENST00000370371"; exon_number "5"; gene_name "DIDO1"; ref_gene_id "ENSG00000101191";
chr20	StringTie	exon	62937796	62937952	1000	-	.	gene_id "MSTRG.112938"; transcript_id "ENST00000370371"; exon_number "6"; gene_name "DIDO1"; ref_gene_id "ENSG00000101191";
chr20	StringTie	transcript	62887214	62926503	1000	-	.	gene_id "MSTRG.112938"; transcript_id "ENST00000395340"; gene_name "DIDO1"; ref_gene_id "ENSG00000101191";
chr20	StringTie	exon	62887214	62891155	1000	-	.	gene_id "MSTRG.112938"; transcript_id "ENST00000395340"; exon_number "1"; gene_name "DIDO1"; ref_gene_id "ENSG00000101191";
chr20	StringTie	exon	62891987	62892076	1000	-	.	gene_id "MSTRG.112938"; transcript_id "ENST00000395340"; exon_number "2"; gene_name "DIDO1"; ref_gene_id "ENSG00000101191";
chr20	StringTie	exon	62892809	62892962	1000	-	.	gene_id "MSTRG.112938"; transcript_id "ENST00000395340"; exon_number "3"; gene_name "DIDO1"; ref_gene_id "ENSG00000101191";
chr20	StringTie	exon	62893666	62894194	1000	-	.	gene_id "MSTRG.112938"; transcript_id "ENST00000395340"; exon_number "4"; gene_name "DIDO1"; ref_gene_id "ENSG00000101191";
chr20	StringTie	exon	62894413	62894548	1000	-	.	gene_id "MSTRG.112938"; transcript_id "ENST00000395340"; exon_number "5"; gene_name "DIDO1"; ref_gene_id "ENSG00000101191";
chr20	StringTie	exon	62894810	62894914	1000	-	.	gene_id "MSTRG.112938"; transcript_id "ENST00000395340"; exon_number "6"; gene_name "DIDO1"; ref_gene_id "ENSG00000101191";
chr20	StringTie	exon	62895049	62895165	1000	-	.	gene_id "MSTRG.112938"; transcript_id "ENST00000395340"; exon_number "7"; gene_name "DIDO1"; ref_gene_id "ENSG00000101191";
chr20	StringTie	exon	62896233	62896392	1000	-	.	gene_id "MSTRG.112938"; transcript_id "ENST00000395340"; exon_number "8"; gene_name "DIDO1"; ref_gene_id "ENSG00000101191";
chr20	StringTie	exon	62896531	62896996	1000	-	.	gene_id "MSTRG.112938"; transcript_id "ENST00000395340"; exon_number "9"; gene_name "DIDO1"; ref_gene_id "ENSG00000101191";
chr20	StringTie	exon	62905887	62906100	1000	-	.	gene_id "MSTRG.112938"; transcript_id "ENST00000395340"; exon_number "10"; gene_name "DIDO1"; ref_gene_id "ENSG00000101191";
chr20	StringTie	exon	62907147	62907359	1000	-	.	gene_id "MSTRG.112938"; transcript_id "ENST00000395340"; exon_number "11"; gene_name "DIDO1"; ref_gene_id "ENSG00000101191";
chr20	StringTie	exon	62909699	62910020	1000	-	.	gene_id "MSTRG.112938"; transcript_id "ENST00000395340"; exon_number "12"; gene_name "DIDO1"; ref_gene_id "ENSG00000101191";
chr20	StringTie	exon	62910774	62911614	1000	-	.	gene_id "MSTRG.112938"; transcript_id "ENST00000395340"; exon_number "13"; gene_name "DIDO1"; ref_gene_id "ENSG00000101191";
chr20	StringTie	exon	62914210	62914406	1000	-	.	gene_id "MSTRG.112938"; transcript_id "ENST00000395340"; exon_number "14"; gene_name "DIDO1"; ref_gene_id "ENSG00000101191";
chr20	StringTie	exon	62926439	62926503	1000	-	.	gene_id "MSTRG.112938"; transcript_id "ENST00000395340"; exon_number "15"; gene_name "DIDO1"; ref_gene_id "ENSG00000101191";
chr20	StringTie	transcript	62877743	62926503	1000	-	.	gene_id "MSTRG.112938"; transcript_id "ENST00000395343"; gene_name "DIDO1"; ref_gene_id "ENSG00000101191";
chr20	StringTie	exon	62877743	62882414	1000	-	.	gene_id "MSTRG.112938"; transcript_id "ENST00000395343"; exon_number "1"; gene_name "DIDO1"; ref_gene_id "ENSG00000101191";
chr20	StringTie	exon	62890960	62891155	1000	-	.	gene_id "MSTRG.112938"; transcript_id "ENST00000395343"; exon_number "2"; gene_name "DIDO1"; ref_gene_id "ENSG00000101191";
chr20	StringTie	exon	62891987	62892076	1000	-	.	gene_id "MSTRG.112938"; transcript_id "ENST00000395343"; exon_number "3"; gene_name "DIDO1"; ref_gene_id "ENSG00000101191";
chr20	StringTie	exon	62892809	62892962	1000	-	.	gene_id "MSTRG.112938"; transcript_id "ENST00000395343"; exon_number "4"; gene_name "DIDO1"; ref_gene_id "ENSG00000101191";
chr20	StringTie	exon	62893666	62894194	1000	-	.	gene_id "MSTRG.112938"; transcript_id "ENST00000395343"; exon_number "5"; gene_name "DIDO1"; ref_gene_id "ENSG00000101191";
chr20	StringTie	exon	62894413	62894548	1000	-	.	gene_id "MSTRG.112938"; transcript_id "ENST00000395343"; exon_number "6"; gene_name "DIDO1"; ref_gene_id "ENSG00000101191";
chr20	StringTie	exon	62894810	62894914	1000	-	.	gene_id "MSTRG.112938"; transcript_id "ENST00000395343"; exon_number "7"; gene_name "DIDO1"; ref_gene_id "ENSG00000101191";
chr20	StringTie	exon	62895049	62895165	1000	-	.	gene_id "MSTRG.112938"; transcript_id "ENST00000395343"; exon_number "8"; gene_name "DIDO1"; ref_gene_id "ENSG00000101191";
chr20	StringTie	exon	62896233	62896392	1000	-	.	gene_id "MSTRG.112938"; transcript_id "ENST00000395343"; exon_number "9"; gene_name "DIDO1"; ref_gene_id "ENSG00000101191";
chr20	StringTie	exon	62896531	62896996	1000	-	.	gene_id "MSTRG.112938"; transcript_id "ENST00000395343"; exon_number "10"; gene_name "DIDO1"; ref_gene_id "ENSG00000101191";
chr20	StringTie	exon	62905887	62906100	1000	-	.	gene_id "MSTRG.112938"; transcript_id "ENST00000395343"; exon_number "11"; gene_name "DIDO1"; ref_gene_id "ENSG00000101191";
chr20	StringTie	exon	62907147	62907359	1000	-	.	gene_id "MSTRG.112938"; transcript_id "ENST00000395343"; exon_number "12"; gene_name "DIDO1"; ref_gene_id "ENSG00000101191";
chr20	StringTie	exon	62909699	62910020	1000	-	.	gene_id "MSTRG.112938"; transcript_id "ENST00000395343"; exon_number "13"; gene_name "DIDO1"; ref_gene_id "ENSG00000101191";
chr20	StringTie	exon	62910774	62911614	1000	-	.	gene_id "MSTRG.112938"; transcript_id "ENST00000395343"; exon_number "14"; gene_name "DIDO1"; ref_gene_id "ENSG00000101191";
chr20	StringTie	exon	62914210	62914406	1000	-	.	gene_id "MSTRG.112938"; transcript_id "ENST00000395343"; exon_number "15"; gene_name "DIDO1"; ref_gene_id "ENSG00000101191";
chr20	StringTie	exon	62926439	62926503	1000	-	.	gene_id "MSTRG.112938"; transcript_id "ENST00000395343"; exon_number "16"; gene_name "DIDO1"; ref_gene_id "ENSG00000101191";
chr20	StringTie	transcript	62928621	62929297	1000	-	.	gene_id "MSTRG.112938"; transcript_id "ENST00000619319"; gene_name "RP4-563E14.1"; ref_gene_id "ENSG00000273759";
chr20	StringTie	exon	62928621	62929297	1000	-	.	gene_id "MSTRG.112938"; transcript_id "ENST00000619319"; exon_number "1"; gene_name "RP4-563E14.1"; ref_gene_id "ENSG00000273759";
chr20	StringTie	transcript	62871510	62938203	1000	-	.	gene_id "MSTRG.112938"; transcript_id "MSTRG.112938.1";
chr20	StringTie	exon	62871510	62871528	1000	-	.	gene_id "MSTRG.112938"; transcript_id "MSTRG.112938.1"; exon_number "1";
chr20	StringTie	exon	62877743	62882414	1000	-	.	gene_id "MSTRG.112938"; transcript_id "MSTRG.112938.1"; exon_number "2";
chr20	StringTie	exon	62890960	62891155	1000	-	.	gene_id "MSTRG.112938"; transcript_id "MSTRG.112938.1"; exon_number "3";
chr20	StringTie	exon	62891987	62892076	1000	-	.	gene_id "MSTRG.112938"; transcript_id "MSTRG.112938.1"; exon_number "4";
chr20	StringTie	exon	62892809	62892962	1000	-	.	gene_id "MSTRG.112938"; transcript_id "MSTRG.112938.1"; exon_number "5";
chr20	StringTie	exon	62893666	62894194	1000	-	.	gene_id "MSTRG.112938"; transcript_id "MSTRG.112938.1"; exon_number "6";
chr20	StringTie	exon	62894413	62894548	1000	-	.	gene_id "MSTRG.112938"; transcript_id "MSTRG.112938.1"; exon_number "7";
chr20	StringTie	exon	62894810	62894914	1000	-	.	gene_id "MSTRG.112938"; transcript_id "MSTRG.112938.1"; exon_number "8";
chr20	StringTie	exon	62895049	62895165	1000	-	.	gene_id "MSTRG.112938"; transcript_id "MSTRG.112938.1"; exon_number "9";
chr20	StringTie	exon	62896233	62896392	1000	-	.	gene_id "MSTRG.112938"; transcript_id "MSTRG.112938.1"; exon_number "10";
chr20	StringTie	exon	62896531	62896996	1000	-	.	gene_id "MSTRG.112938"; transcript_id "MSTRG.112938.1"; exon_number "11";
chr20	StringTie	exon	62905887	62906100	1000	-	.	gene_id "MSTRG.112938"; transcript_id "MSTRG.112938.1"; exon_number "12";
chr20	StringTie	exon	62907147	62907359	1000	-	.	gene_id "MSTRG.112938"; transcript_id "MSTRG.112938.1"; exon_number "13";
chr20	StringTie	exon	62909051	62909158	1000	-	.	gene_id "MSTRG.112938"; transcript_id "MSTRG.112938.1"; exon_number "14";
chr20	StringTie	exon	62909699	62910020	1000	-	.	gene_id "MSTRG.112938"; transcript_id "MSTRG.112938.1"; exon_number "15";
chr20	StringTie	exon	62910774	62911076	1000	-	.	gene_id "MSTRG.112938"; transcript_id "MSTRG.112938.1"; exon_number "16";
chr20	StringTie	exon	62911243	62911415	1000	-	.	gene_id "MSTRG.112938"; transcript_id "MSTRG.112938.1"; exon_number "17";
chr20	StringTie	exon	62911449	62911614	1000	-	.	gene_id "MSTRG.112938"; transcript_id "MSTRG.112938.1"; exon_number "18";
chr20	StringTie	exon	62914210	62914406	1000	-	.	gene_id "MSTRG.112938"; transcript_id "MSTRG.112938.1"; exon_number "19";
chr20	StringTie	exon	62937139	62938203	1000	-	.	gene_id "MSTRG.112938"; transcript_id "MSTRG.112938.1"; exon_number "20";
chr20	StringTie	transcript	62875566	62922572	1000	-	.	gene_id "MSTRG.112938"; transcript_id "MSTRG.112938.10";
chr20	StringTie	exon	62875566	62882414	1000	-	.	gene_id "MSTRG.112938"; transcript_id "MSTRG.112938.10"; exon_number "1";
chr20	StringTie	exon	62890960	62891155	1000	-	.	gene_id "MSTRG.112938"; transcript_id "MSTRG.112938.10"; exon_number "2";
chr20	StringTie	exon	62891987	62892076	1000	-	.	gene_id "MSTRG.112938"; transcript_id "MSTRG.112938.10"; exon_number "3";
chr20	StringTie	exon	62892809	62892962	1000	-	.	gene_id "MSTRG.112938"; transcript_id "MSTRG.112938.10"; exon_number "4";
chr20	StringTie	exon	62893666	62894194	1000	-	.	gene_id "MSTRG.112938"; transcript_id "MSTRG.112938.10"; exon_number "5";
chr20	StringTie	exon	62894413	62894548	1000	-	.	gene_id "MSTRG.112938"; transcript_id "MSTRG.112938.10"; exon_number "6";
chr20	StringTie	exon	62894810	62894914	1000	-	.	gene_id "MSTRG.112938"; transcript_id "MSTRG.112938.10"; exon_number "7";
chr20	StringTie	exon	62895049	62895165	1000	-	.	gene_id "MSTRG.112938"; transcript_id "MSTRG.112938.10"; exon_number "8";
chr20	StringTie	exon	62896233	62896996	1000	-	.	gene_id "MSTRG.112938"; transcript_id "MSTRG.112938.10"; exon_number "9";
chr20	StringTie	exon	62905887	62906100	1000	-	.	gene_id "MSTRG.112938"; transcript_id "MSTRG.112938.10"; exon_number "10";
chr20	StringTie	exon	62907147	62907359	1000	-	.	gene_id "MSTRG.112938"; transcript_id "MSTRG.112938.10"; exon_number "11";
chr20	StringTie	exon	62909699	62910020	1000	-	.	gene_id "MSTRG.112938"; transcript_id "MSTRG.112938.10"; exon_number "12";
chr20	StringTie	exon	62910774	62911614	1000	-	.	gene_id "MSTRG.112938"; transcript_id "MSTRG.112938.10"; exon_number "13";
chr20	StringTie	exon	62914210	62914406	1000	-	.	gene_id "MSTRG.112938"; transcript_id "MSTRG.112938.10"; exon_number "14";
chr20	StringTie	exon	62922286	62922572	1000	-	.	gene_id "MSTRG.112938"; transcript_id "MSTRG.112938.10"; exon_number "15";
chr20	StringTie	transcript	62875824	62938226	1000	-	.	gene_id "MSTRG.112938"; transcript_id "MSTRG.112938.11";
chr20	StringTie	exon	62875824	62882414	1000	-	.	gene_id "MSTRG.112938"; transcript_id "MSTRG.112938.11"; exon_number "1";
chr20	StringTie	exon	62890960	62891155	1000	-	.	gene_id "MSTRG.112938"; transcript_id "MSTRG.112938.11"; exon_number "2";
chr20	StringTie	exon	62891987	62892076	1000	-	.	gene_id "MSTRG.112938"; transcript_id "MSTRG.112938.11"; exon_number "3";
chr20	StringTie	exon	62892809	62892962	1000	-	.	gene_id "MSTRG.112938"; transcript_id "MSTRG.112938.11"; exon_number "4";
chr20	StringTie	exon	62893666	62894194	1000	-	.	gene_id "MSTRG.112938"; transcript_id "MSTRG.112938.11"; exon_number "5";
chr20	StringTie	exon	62894413	62894548	1000	-	.	gene_id "MSTRG.112938"; transcript_id "MSTRG.112938.11"; exon_number "6";
chr20	StringTie	exon	62894810	62894914	1000	-	.	gene_id "MSTRG.112938"; transcript_id "MSTRG.112938.11"; exon_number "7";
chr20	StringTie	exon	62895049	62895165	1000	-	.	gene_id "MSTRG.112938"; transcript_id "MSTRG.112938.11"; exon_number "8";
chr20	StringTie	exon	62896233	62896392	1000	-	.	gene_id "MSTRG.112938"; transcript_id "MSTRG.112938.11"; exon_number "9";
chr20	StringTie	exon	62896531	62896996	1000	-	.	gene_id "MSTRG.112938"; transcript_id "MSTRG.112938.11"; exon_number "10";
chr20	StringTie	exon	62905887	62906096	1000	-	.	gene_id "MSTRG.112938"; transcript_id "MSTRG.112938.11"; exon_number "11";
chr20	StringTie	exon	62907147	62907359	1000	-	.	gene_id "MSTRG.112938"; transcript_id "MSTRG.112938.11"; exon_number "12";
chr20	StringTie	exon	62909699	62910020	1000	-	.	gene_id "MSTRG.112938"; transcript_id "MSTRG.112938.11"; exon_number "13";
chr20	StringTie	exon	62910774	62911614	1000	-	.	gene_id "MSTRG.112938"; transcript_id "MSTRG.112938.11"; exon_number "14";
chr20	StringTie	exon	62914210	62914406	1000	-	.	gene_id "MSTRG.112938"; transcript_id "MSTRG.112938.11"; exon_number "15";
chr20	StringTie	exon	62937796	62938140	1000	-	.	gene_id "MSTRG.112938"; transcript_id "MSTRG.112938.11"; exon_number "16";
chr20	StringTie	exon	62938180	62938226	1000	-	.	gene_id "MSTRG.112938"; transcript_id "MSTRG.112938.11"; exon_number "17";
chr20	StringTie	transcript	62875961	62926494	1000	-	.	gene_id "MSTRG.112938"; transcript_id "MSTRG.112938.12";
chr20	StringTie	exon	62875961	62882414	1000	-	.	gene_id "MSTRG.112938"; transcript_id "MSTRG.112938.12"; exon_number "1";
chr20	StringTie	exon	62890960	62891155	1000	-	.	gene_id "MSTRG.112938"; transcript_id "MSTRG.112938.12"; exon_number "2";
chr20	StringTie	exon	62891987	62892076	1000	-	.	gene_id "MSTRG.112938"; transcript_id "MSTRG.112938.12"; exon_number "3";
chr20	StringTie	exon	62892809	62892962	1000	-	.	gene_id "MSTRG.112938"; transcript_id "MSTRG.112938.12"; exon_number "4";
chr20	StringTie	exon	62893666	62894194	1000	-	.	gene_id "MSTRG.112938"; transcript_id "MSTRG.112938.12"; exon_number "5";
chr20	StringTie	exon	62894413	62894548	1000	-	.	gene_id "MSTRG.112938"; transcript_id "MSTRG.112938.12"; exon_number "6";
chr20	StringTie	exon	62894810	62894914	1000	-	.	gene_id "MSTRG.112938"; transcript_id "MSTRG.112938.12"; exon_number "7";
chr20	StringTie	exon	62895049	62895165	1000	-	.	gene_id "MSTRG.112938"; transcript_id "MSTRG.112938.12"; exon_number "8";
chr20	StringTie	exon	62896233	62896392	1000	-	.	gene_id "MSTRG.112938"; transcript_id "MSTRG.112938.12"; exon_number "9";
chr20	StringTie	exon	62896531	62896996	1000	-	.	gene_id "MSTRG.112938"; transcript_id "MSTRG.112938.12"; exon_number "10";
chr20	StringTie	exon	62905887	62906100	1000	-	.	gene_id "MSTRG.112938"; transcript_id "MSTRG.112938.12"; exon_number "11";
chr20	StringTie	exon	62907147	62907359	1000	-	.	gene_id "MSTRG.112938"; transcript_id "MSTRG.112938.12"; exon_number "12";
chr20	StringTie	exon	62909699	62910020	1000	-	.	gene_id "MSTRG.112938"; transcript_id "MSTRG.112938.12"; exon_number "13";
chr20	StringTie	exon	62910774	62911646	1000	-	.	gene_id "MSTRG.112938"; transcript_id "MSTRG.112938.12"; exon_number "14";
chr20	StringTie	exon	62914210	62914406	1000	-	.	gene_id "MSTRG.112938"; transcript_id "MSTRG.112938.12"; exon_number "15";
chr20	StringTie	exon	62926432	62926494	1000	-	.	gene_id "MSTRG.112938"; transcript_id "MSTRG.112938.12"; exon_number "16";
chr20	StringTie	transcript	62876665	62938218	1000	-	.	gene_id "MSTRG.112938"; transcript_id "MSTRG.112938.13";
chr20	StringTie	exon	62876665	62882414	1000	-	.	gene_id "MSTRG.112938"; transcript_id "MSTRG.112938.13"; exon_number "1";
chr20	StringTie	exon	62890960	62891155	1000	-	.	gene_id "MSTRG.112938"; transcript_id "MSTRG.112938.13"; exon_number "2";
chr20	StringTie	exon	62891987	62892076	1000	-	.	gene_id "MSTRG.112938"; transcript_id "MSTRG.112938.13"; exon_number "3";
chr20	StringTie	exon	62892809	62892962	1000	-	.	gene_id "MSTRG.112938"; transcript_id "MSTRG.112938.13"; exon_number "4";
chr20	StringTie	exon	62893666	62894194	1000	-	.	gene_id "MSTRG.112938"; transcript_id "MSTRG.112938.13"; exon_number "5";
chr20	StringTie	exon	62894413	62894548	1000	-	.	gene_id "MSTRG.112938"; transcript_id "MSTRG.112938.13"; exon_number "6";
chr20	StringTie	exon	62894810	62894914	1000	-	.	gene_id "MSTRG.112938"; transcript_id "MSTRG.112938.13"; exon_number "7";
chr20	StringTie	exon	62895049	62895165	1000	-	.	gene_id "MSTRG.112938"; transcript_id "MSTRG.112938.13"; exon_number "8";
chr20	StringTie	exon	62896233	62896392	1000	-	.	gene_id "MSTRG.112938"; transcript_id "MSTRG.112938.13"; exon_number "9";
chr20	StringTie	exon	62896531	62896996	1000	-	.	gene_id "MSTRG.112938"; transcript_id "MSTRG.112938.13"; exon_number "10";
chr20	StringTie	exon	62905887	62906100	1000	-	.	gene_id "MSTRG.112938"; transcript_id "MSTRG.112938.13"; exon_number "11";
chr20	StringTie	exon	62907147	62907359	1000	-	.	gene_id "MSTRG.112938"; transcript_id "MSTRG.112938.13"; exon_number "12";
chr20	StringTie	exon	62909051	62909158	1000	-	.	gene_id "MSTRG.112938"; transcript_id "MSTRG.112938.13"; exon_number "13";
chr20	StringTie	exon	62909699	62910020	1000	-	.	gene_id "MSTRG.112938"; transcript_id "MSTRG.112938.13"; exon_number "14";
chr20	StringTie	exon	62910774	62911614	1000	-	.	gene_id "MSTRG.112938"; transcript_id "MSTRG.112938.13"; exon_number "15";
chr20	StringTie	exon	62914210	62914406	1000	-	.	gene_id "MSTRG.112938"; transcript_id "MSTRG.112938.13"; exon_number "16";
chr20	StringTie	exon	62937796	62938074	1000	-	.	gene_id "MSTRG.112938"; transcript_id "MSTRG.112938.13"; exon_number "17";
chr20	StringTie	exon	62938174	62938218	1000	-	.	gene_id "MSTRG.112938"; transcript_id "MSTRG.112938.13"; exon_number "18";
chr20	StringTie	transcript	62877144	62926940	1000	-	.	gene_id "MSTRG.112938"; transcript_id "MSTRG.112938.14";
chr20	StringTie	exon	62877144	62882414	1000	-	.	gene_id "MSTRG.112938"; transcript_id "MSTRG.112938.14"; exon_number "1";
chr20	StringTie	exon	62890960	62891155	1000	-	.	gene_id "MSTRG.112938"; transcript_id "MSTRG.112938.14"; exon_number "2";
chr20	StringTie	exon	62891987	62892076	1000	-	.	gene_id "MSTRG.112938"; transcript_id "MSTRG.112938.14"; exon_number "3";
chr20	StringTie	exon	62892809	62892962	1000	-	.	gene_id "MSTRG.112938"; transcript_id "MSTRG.112938.14"; exon_number "4";
chr20	StringTie	exon	62893666	62894189	1000	-	.	gene_id "MSTRG.112938"; transcript_id "MSTRG.112938.14"; exon_number "5";
chr20	StringTie	exon	62894413	62894548	1000	-	.	gene_id "MSTRG.112938"; transcript_id "MSTRG.112938.14"; exon_number "6";
chr20	StringTie	exon	62894810	62894914	1000	-	.	gene_id "MSTRG.112938"; transcript_id "MSTRG.112938.14"; exon_number "7";
chr20	StringTie	exon	62895049	62895165	1000	-	.	gene_id "MSTRG.112938"; transcript_id "MSTRG.112938.14"; exon_number "8";
chr20	StringTie	exon	62896233	62896392	1000	-	.	gene_id "MSTRG.112938"; transcript_id "MSTRG.112938.14"; exon_number "9";
chr20	StringTie	exon	62896531	62896996	1000	-	.	gene_id "MSTRG.112938"; transcript_id "MSTRG.112938.14"; exon_number "10";
chr20	StringTie	exon	62905887	62906100	1000	-	.	gene_id "MSTRG.112938"; transcript_id "MSTRG.112938.14"; exon_number "11";
chr20	StringTie	exon	62907147	62907359	1000	-	.	gene_id "MSTRG.112938"; transcript_id "MSTRG.112938.14"; exon_number "12";
chr20	StringTie	exon	62909699	62910020	1000	-	.	gene_id "MSTRG.112938"; transcript_id "MSTRG.112938.14"; exon_number "13";
chr20	StringTie	exon	62910774	62911614	1000	-	.	gene_id "MSTRG.112938"; transcript_id "MSTRG.112938.14"; exon_number "14";
chr20	StringTie	exon	62914210	62914406	1000	-	.	gene_id "MSTRG.112938"; transcript_id "MSTRG.112938.14"; exon_number "15";
chr20	StringTie	exon	62926432	62926940	1000	-	.	gene_id "MSTRG.112938"; transcript_id "MSTRG.112938.14"; exon_number "16";
chr20	StringTie	transcript	62877170	62926716	1000	-	.	gene_id "MSTRG.112938"; transcript_id "MSTRG.112938.15";
chr20	StringTie	exon	62877170	62882414	1000	-	.	gene_id "MSTRG.112938"; transcript_id "MSTRG.112938.15"; exon_number "1";
chr20	StringTie	exon	62890960	62891155	1000	-	.	gene_id "MSTRG.112938"; transcript_id "MSTRG.112938.15"; exon_number "2";
chr20	StringTie	exon	62891987	62892076	1000	-	.	gene_id "MSTRG.112938"; transcript_id "MSTRG.112938.15"; exon_number "3";
chr20	StringTie	exon	62892809	62892962	1000	-	.	gene_id "MSTRG.112938"; transcript_id "MSTRG.112938.15"; exon_number "4";
chr20	StringTie	exon	62893666	62894194	1000	-	.	gene_id "MSTRG.112938"; transcript_id "MSTRG.112938.15"; exon_number "5";
chr20	StringTie	exon	62894413	62894548	1000	-	.	gene_id "MSTRG.112938"; transcript_id "MSTRG.112938.15"; exon_number "6";
chr20	StringTie	exon	62894810	62894914	1000	-	.	gene_id "MSTRG.112938"; transcript_id "MSTRG.112938.15"; exon_number "7";
chr20	StringTie	exon	62895049	62895165	1000	-	.	gene_id "MSTRG.112938"; transcript_id "MSTRG.112938.15"; exon_number "8";
chr20	StringTie	exon	62896233	62896392	1000	-	.	gene_id "MSTRG.112938"; transcript_id "MSTRG.112938.15"; exon_number "9";
chr20	StringTie	exon	62896531	62896996	1000	-	.	gene_id "MSTRG.112938"; transcript_id "MSTRG.112938.15"; exon_number "10";
chr20	StringTie	exon	62905887	62906100	1000	-	.	gene_id "MSTRG.112938"; transcript_id "MSTRG.112938.15"; exon_number "11";
chr20	StringTie	exon	62907147	62907359	1000	-	.	gene_id "MSTRG.112938"; transcript_id "MSTRG.112938.15"; exon_number "12";
chr20	StringTie	exon	62909699	62910020	1000	-	.	gene_id "MSTRG.112938"; transcript_id "MSTRG.112938.15"; exon_number "13";
chr20	StringTie	exon	62910774	62911614	1000	-	.	gene_id "MSTRG.112938"; transcript_id "MSTRG.112938.15"; exon_number "14";
chr20	StringTie	exon	62914210	62914406	1000	-	.	gene_id "MSTRG.112938"; transcript_id "MSTRG.112938.15"; exon_number "15";
chr20	StringTie	exon	62926131	62926716	1000	-	.	gene_id "MSTRG.112938"; transcript_id "MSTRG.112938.15"; exon_number "16";
chr20	StringTie	transcript	62877265	62926984	1000	-	.	gene_id "MSTRG.112938"; transcript_id "MSTRG.112938.16";
chr20	StringTie	exon	62877265	62882414	1000	-	.	gene_id "MSTRG.112938"; transcript_id "MSTRG.112938.16"; exon_number "1";
chr20	StringTie	exon	62890960	62891155	1000	-	.	gene_id "MSTRG.112938"; transcript_id "MSTRG.112938.16"; exon_number "2";
chr20	StringTie	exon	62891987	62892076	1000	-	.	gene_id "MSTRG.112938"; transcript_id "MSTRG.112938.16"; exon_number "3";
chr20	StringTie	exon	62892809	62892962	1000	-	.	gene_id "MSTRG.112938"; transcript_id "MSTRG.112938.16"; exon_number "4";
chr20	StringTie	exon	62893666	62894194	1000	-	.	gene_id "MSTRG.112938"; transcript_id "MSTRG.112938.16"; exon_number "5";
chr20	StringTie	exon	62894413	62894548	1000	-	.	gene_id "MSTRG.112938"; transcript_id "MSTRG.112938.16"; exon_number "6";
chr20	StringTie	exon	62894810	62894914	1000	-	.	gene_id "MSTRG.112938"; transcript_id "MSTRG.112938.16"; exon_number "7";
chr20	StringTie	exon	62895049	62895165	1000	-	.	gene_id "MSTRG.112938"; transcript_id "MSTRG.112938.16"; exon_number "8";
chr20	StringTie	exon	62896233	62896392	1000	-	.	gene_id "MSTRG.112938"; transcript_id "MSTRG.112938.16"; exon_number "9";
chr20	StringTie	exon	62896531	62896996	1000	-	.	gene_id "MSTRG.112938"; transcript_id "MSTRG.112938.16"; exon_number "10";
chr20	StringTie	exon	62905887	62906100	1000	-	.	gene_id "MSTRG.112938"; transcript_id "MSTRG.112938.16"; exon_number "11";
chr20	StringTie	exon	62907147	62907359	1000	-	.	gene_id "MSTRG.112938"; transcript_id "MSTRG.112938.16"; exon_number "12";
chr20	StringTie	exon	62909699	62910020	1000	-	.	gene_id "MSTRG.112938"; transcript_id "MSTRG.112938.16"; exon_number "13";
chr20	StringTie	exon	62910774	62910855	1000	-	.	gene_id "MSTRG.112938"; transcript_id "MSTRG.112938.16"; exon_number "14";
chr20	StringTie	exon	62910890	62911614	1000	-	.	gene_id "MSTRG.112938"; transcript_id "MSTRG.112938.16"; exon_number "15";
chr20	StringTie	exon	62914210	62914406	1000	-	.	gene_id "MSTRG.112938"; transcript_id "MSTRG.112938.16"; exon_number "16";
chr20	StringTie	exon	62926432	62926984	1000	-	.	gene_id "MSTRG.112938"; transcript_id "MSTRG.112938.16"; exon_number "17";
chr20	StringTie	transcript	62877355	62926718	1000	-	.	gene_id "MSTRG.112938"; transcript_id "MSTRG.112938.17";
chr20	StringTie	exon	62877355	62882414	1000	-	.	gene_id "MSTRG.112938"; transcript_id "MSTRG.112938.17"; exon_number "1";
chr20	StringTie	exon	62890960	62891155	1000	-	.	gene_id "MSTRG.112938"; transcript_id "MSTRG.112938.17"; exon_number "2";
chr20	StringTie	exon	62891987	62892076	1000	-	.	gene_id "MSTRG.112938"; transcript_id "MSTRG.112938.17"; exon_number "3";
chr20	StringTie	exon	62892809	62892962	1000	-	.	gene_id "MSTRG.112938"; transcript_id "MSTRG.112938.17"; exon_number "4";
chr20	StringTie	exon	62893666	62894194	1000	-	.	gene_id "MSTRG.112938"; transcript_id "MSTRG.112938.17"; exon_number "5";
chr20	StringTie	exon	62894413	62894548	1000	-	.	gene_id "MSTRG.112938"; transcript_id "MSTRG.112938.17"; exon_number "6";
chr20	StringTie	exon	62894810	62894914	1000	-	.	gene_id "MSTRG.112938"; transcript_id "MSTRG.112938.17"; exon_number "7";
chr20	StringTie	exon	62895049	62895165	1000	-	.	gene_id "MSTRG.112938"; transcript_id "MSTRG.112938.17"; exon_number "8";
chr20	StringTie	exon	62896233	62896392	1000	-	.	gene_id "MSTRG.112938"; transcript_id "MSTRG.112938.17"; exon_number "9";
chr20	StringTie	exon	62896531	62896996	1000	-	.	gene_id "MSTRG.112938"; transcript_id "MSTRG.112938.17"; exon_number "10";
chr20	StringTie	exon	62905887	62906100	1000	-	.	gene_id "MSTRG.112938"; transcript_id "MSTRG.112938.17"; exon_number "11";
chr20	StringTie	exon	62907147	62907359	1000	-	.	gene_id "MSTRG.112938"; transcript_id "MSTRG.112938.17"; exon_number "12";
chr20	StringTie	exon	62909699	62910020	1000	-	.	gene_id "MSTRG.112938"; transcript_id "MSTRG.112938.17"; exon_number "13";
chr20	StringTie	exon	62910774	62911614	1000	-	.	gene_id "MSTRG.112938"; transcript_id "MSTRG.112938.17"; exon_number "14";
chr20	StringTie	exon	62914205	62914406	1000	-	.	gene_id "MSTRG.112938"; transcript_id "MSTRG.112938.17"; exon_number "15";
chr20	StringTie	exon	62926432	62926718	1000	-	.	gene_id "MSTRG.112938"; transcript_id "MSTRG.112938.17"; exon_number "16";
chr20	StringTie	transcript	62877511	62926113	1000	-	.	gene_id "MSTRG.112938"; transcript_id "MSTRG.112938.18";
chr20	StringTie	exon	62877511	62882414	1000	-	.	gene_id "MSTRG.112938"; transcript_id "MSTRG.112938.18"; exon_number "1";
chr20	StringTie	exon	62890960	62891155	1000	-	.	gene_id "MSTRG.112938"; transcript_id "MSTRG.112938.18"; exon_number "2";
chr20	StringTie	exon	62891987	62892076	1000	-	.	gene_id "MSTRG.112938"; transcript_id "MSTRG.112938.18"; exon_number "3";
chr20	StringTie	exon	62892809	62892962	1000	-	.	gene_id "MSTRG.112938"; transcript_id "MSTRG.112938.18"; exon_number "4";
chr20	StringTie	exon	62893666	62894194	1000	-	.	gene_id "MSTRG.112938"; transcript_id "MSTRG.112938.18"; exon_number "5";
chr20	StringTie	exon	62894413	62894548	1000	-	.	gene_id "MSTRG.112938"; transcript_id "MSTRG.112938.18"; exon_number "6";
chr20	StringTie	exon	62894810	62894914	1000	-	.	gene_id "MSTRG.112938"; transcript_id "MSTRG.112938.18"; exon_number "7";
chr20	StringTie	exon	62895049	62895165	1000	-	.	gene_id "MSTRG.112938"; transcript_id "MSTRG.112938.18"; exon_number "8";
chr20	StringTie	exon	62896233	62896392	1000	-	.	gene_id "MSTRG.112938"; transcript_id "MSTRG.112938.18"; exon_number "9";
chr20	StringTie	exon	62896531	62896996	1000	-	.	gene_id "MSTRG.112938"; transcript_id "MSTRG.112938.18"; exon_number "10";
chr20	StringTie	exon	62905887	62906100	1000	-	.	gene_id "MSTRG.112938"; transcript_id "MSTRG.112938.18"; exon_number "11";
chr20	StringTie	exon	62907147	62907359	1000	-	.	gene_id "MSTRG.112938"; transcript_id "MSTRG.112938.18"; exon_number "12";
chr20	StringTie	exon	62909699	62910020	1000	-	.	gene_id "MSTRG.112938"; transcript_id "MSTRG.112938.18"; exon_number "13";
chr20	StringTie	exon	62910774	62911614	1000	-	.	gene_id "MSTRG.112938"; transcript_id "MSTRG.112938.18"; exon_number "14";
chr20	StringTie	exon	62914210	62914406	1000	-	.	gene_id "MSTRG.112938"; transcript_id "MSTRG.112938.18"; exon_number "15";
chr20	StringTie	exon	62926042	62926113	1000	-	.	gene_id "MSTRG.112938"; transcript_id "MSTRG.112938.18"; exon_number "16";
chr20	StringTie	transcript	62877604	62937908	1000	-	.	gene_id "MSTRG.112938"; transcript_id "MSTRG.112938.19";
chr20	StringTie	exon	62877604	62882414	1000	-	.	gene_id "MSTRG.112938"; transcript_id "MSTRG.112938.19"; exon_number "1";
chr20	StringTie	exon	62890960	62892962	1000	-	.	gene_id "MSTRG.112938"; transcript_id "MSTRG.112938.19"; exon_number "2";
chr20	StringTie	exon	62893666	62894194	1000	-	.	gene_id "MSTRG.112938"; transcript_id "MSTRG.112938.19"; exon_number "3";
chr20	StringTie	exon	62894413	62894548	1000	-	.	gene_id "MSTRG.112938"; transcript_id "MSTRG.112938.19"; exon_number "4";
chr20	StringTie	exon	62894810	62894914	1000	-	.	gene_id "MSTRG.112938"; transcript_id "MSTRG.112938.19"; exon_number "5";
chr20	StringTie	exon	62895049	62895165	1000	-	.	gene_id "MSTRG.112938"; transcript_id "MSTRG.112938.19"; exon_number "6";
chr20	StringTie	exon	62896233	62896392	1000	-	.	gene_id "MSTRG.112938"; transcript_id "MSTRG.112938.19"; exon_number "7";
chr20	StringTie	exon	62896531	62896996	1000	-	.	gene_id "MSTRG.112938"; transcript_id "MSTRG.112938.19"; exon_number "8";
chr20	StringTie	exon	62905887	62906100	1000	-	.	gene_id "MSTRG.112938"; transcript_id "MSTRG.112938.19"; exon_number "9";
chr20	StringTie	exon	62907147	62907359	1000	-	.	gene_id "MSTRG.112938"; transcript_id "MSTRG.112938.19"; exon_number "10";
chr20	StringTie	exon	62909699	62910020	1000	-	.	gene_id "MSTRG.112938"; transcript_id "MSTRG.112938.19"; exon_number "11";
chr20	StringTie	exon	62910774	62911614	1000	-	.	gene_id "MSTRG.112938"; transcript_id "MSTRG.112938.19"; exon_number "12";
chr20	StringTie	exon	62914210	62914406	1000	-	.	gene_id "MSTRG.112938"; transcript_id "MSTRG.112938.19"; exon_number "13";
chr20	StringTie	exon	62937537	62937908	1000	-	.	gene_id "MSTRG.112938"; transcript_id "MSTRG.112938.19"; exon_number "14";
chr20	StringTie	transcript	62875342	62938107	1000	-	.	gene_id "MSTRG.112938"; transcript_id "MSTRG.112938.2";
chr20	StringTie	exon	62875342	62882414	1000	-	.	gene_id "MSTRG.112938"; transcript_id "MSTRG.112938.2"; exon_number "1";
chr20	StringTie	exon	62890960	62891155	1000	-	.	gene_id "MSTRG.112938"; transcript_id "MSTRG.112938.2"; exon_number "2";
chr20	StringTie	exon	62891987	62892076	1000	-	.	gene_id "MSTRG.112938"; transcript_id "MSTRG.112938.2"; exon_number "3";
chr20	StringTie	exon	62892809	62892962	1000	-	.	gene_id "MSTRG.112938"; transcript_id "MSTRG.112938.2"; exon_number "4";
chr20	StringTie	exon	62893666	62894194	1000	-	.	gene_id "MSTRG.112938"; transcript_id "MSTRG.112938.2"; exon_number "5";
chr20	StringTie	exon	62894413	62894548	1000	-	.	gene_id "MSTRG.112938"; transcript_id "MSTRG.112938.2"; exon_number "6";
chr20	StringTie	exon	62894810	62894914	1000	-	.	gene_id "MSTRG.112938"; transcript_id "MSTRG.112938.2"; exon_number "7";
chr20	StringTie	exon	62895049	62895165	1000	-	.	gene_id "MSTRG.112938"; transcript_id "MSTRG.112938.2"; exon_number "8";
chr20	StringTie	exon	62896233	62896392	1000	-	.	gene_id "MSTRG.112938"; transcript_id "MSTRG.112938.2"; exon_number "9";
chr20	StringTie	exon	62896531	62896996	1000	-	.	gene_id "MSTRG.112938"; transcript_id "MSTRG.112938.2"; exon_number "10";
chr20	StringTie	exon	62905887	62906100	1000	-	.	gene_id "MSTRG.112938"; transcript_id "MSTRG.112938.2"; exon_number "11";
chr20	StringTie	exon	62907147	62907359	1000	-	.	gene_id "MSTRG.112938"; transcript_id "MSTRG.112938.2"; exon_number "12";
chr20	StringTie	exon	62909051	62909158	1000	-	.	gene_id "MSTRG.112938"; transcript_id "MSTRG.112938.2"; exon_number "13";
chr20	StringTie	exon	62909699	62910020	1000	-	.	gene_id "MSTRG.112938"; transcript_id "MSTRG.112938.2"; exon_number "14";
chr20	StringTie	exon	62910774	62911614	1000	-	.	gene_id "MSTRG.112938"; transcript_id "MSTRG.112938.2"; exon_number "15";
chr20	StringTie	exon	62914210	62914406	1000	-	.	gene_id "MSTRG.112938"; transcript_id "MSTRG.112938.2"; exon_number "16";
chr20	StringTie	exon	62926432	62938107	1000	-	.	gene_id "MSTRG.112938"; transcript_id "MSTRG.112938.2"; exon_number "17";
chr20	StringTie	transcript	62877616	62938225	1000	-	.	gene_id "MSTRG.112938"; transcript_id "MSTRG.112938.20";
chr20	StringTie	exon	62877616	62882414	1000	-	.	gene_id "MSTRG.112938"; transcript_id "MSTRG.112938.20"; exon_number "1";
chr20	StringTie	exon	62890960	62891155	1000	-	.	gene_id "MSTRG.112938"; transcript_id "MSTRG.112938.20"; exon_number "2";
chr20	StringTie	exon	62891987	62892076	1000	-	.	gene_id "MSTRG.112938"; transcript_id "MSTRG.112938.20"; exon_number "3";
chr20	StringTie	exon	62892809	62892962	1000	-	.	gene_id "MSTRG.112938"; transcript_id "MSTRG.112938.20"; exon_number "4";
chr20	StringTie	exon	62893666	62894194	1000	-	.	gene_id "MSTRG.112938"; transcript_id "MSTRG.112938.20"; exon_number "5";
chr20	StringTie	exon	62894413	62894548	1000	-	.	gene_id "MSTRG.112938"; transcript_id "MSTRG.112938.20"; exon_number "6";
chr20	StringTie	exon	62894810	62894914	1000	-	.	gene_id "MSTRG.112938"; transcript_id "MSTRG.112938.20"; exon_number "7";
chr20	StringTie	exon	62895049	62895165	1000	-	.	gene_id "MSTRG.112938"; transcript_id "MSTRG.112938.20"; exon_number "8";
chr20	StringTie	exon	62896233	62896392	1000	-	.	gene_id "MSTRG.112938"; transcript_id "MSTRG.112938.20"; exon_number "9";
chr20	StringTie	exon	62896531	62896996	1000	-	.	gene_id "MSTRG.112938"; transcript_id "MSTRG.112938.20"; exon_number "10";
chr20	StringTie	exon	62905887	62906100	1000	-	.	gene_id "MSTRG.112938"; transcript_id "MSTRG.112938.20"; exon_number "11";
chr20	StringTie	exon	62907147	62907359	1000	-	.	gene_id "MSTRG.112938"; transcript_id "MSTRG.112938.20"; exon_number "12";
chr20	StringTie	exon	62909699	62910020	1000	-	.	gene_id "MSTRG.112938"; transcript_id "MSTRG.112938.20"; exon_number "13";
chr20	StringTie	exon	62910774	62911614	1000	-	.	gene_id "MSTRG.112938"; transcript_id "MSTRG.112938.20"; exon_number "14";
chr20	StringTie	exon	62914210	62914406	1000	-	.	gene_id "MSTRG.112938"; transcript_id "MSTRG.112938.20"; exon_number "15";
chr20	StringTie	exon	62937796	62938122	1000	-	.	gene_id "MSTRG.112938"; transcript_id "MSTRG.112938.20"; exon_number "16";
chr20	StringTie	exon	62938177	62938225	1000	-	.	gene_id "MSTRG.112938"; transcript_id "MSTRG.112938.20"; exon_number "17";
chr20	StringTie	transcript	62877617	62929320	1000	-	.	gene_id "MSTRG.112938"; transcript_id "MSTRG.112938.21";
chr20	StringTie	exon	62877617	62882414	1000	-	.	gene_id "MSTRG.112938"; transcript_id "MSTRG.112938.21"; exon_number "1";
chr20	StringTie	exon	62890960	62891155	1000	-	.	gene_id "MSTRG.112938"; transcript_id "MSTRG.112938.21"; exon_number "2";
chr20	StringTie	exon	62891987	62892076	1000	-	.	gene_id "MSTRG.112938"; transcript_id "MSTRG.112938.21"; exon_number "3";
chr20	StringTie	exon	62892809	62892962	1000	-	.	gene_id "MSTRG.112938"; transcript_id "MSTRG.112938.21"; exon_number "4";
chr20	StringTie	exon	62893666	62894194	1000	-	.	gene_id "MSTRG.112938"; transcript_id "MSTRG.112938.21"; exon_number "5";
chr20	StringTie	exon	62894413	62894548	1000	-	.	gene_id "MSTRG.112938"; transcript_id "MSTRG.112938.21"; exon_number "6";
chr20	StringTie	exon	62894810	62895165	1000	-	.	gene_id "MSTRG.112938"; transcript_id "MSTRG.112938.21"; exon_number "7";
chr20	StringTie	exon	62896233	62896392	1000	-	.	gene_id "MSTRG.112938"; transcript_id "MSTRG.112938.21"; exon_number "8";
chr20	StringTie	exon	62896531	62896996	1000	-	.	gene_id "MSTRG.112938"; transcript_id "MSTRG.112938.21"; exon_number "9";
chr20	StringTie	exon	62905887	62906100	1000	-	.	gene_id "MSTRG.112938"; transcript_id "MSTRG.112938.21"; exon_number "10";
chr20	StringTie	exon	62907147	62907359	1000	-	.	gene_id "MSTRG.112938"; transcript_id "MSTRG.112938.21"; exon_number "11";
chr20	StringTie	exon	62909699	62910020	1000	-	.	gene_id "MSTRG.112938"; transcript_id "MSTRG.112938.21"; exon_number "12";
chr20	StringTie	exon	62910774	62911614	1000	-	.	gene_id "MSTRG.112938"; transcript_id "MSTRG.112938.21"; exon_number "13";
chr20	StringTie	exon	62914210	62914406	1000	-	.	gene_id "MSTRG.112938"; transcript_id "MSTRG.112938.21"; exon_number "14";
chr20	StringTie	exon	62929237	62929320	1000	-	.	gene_id "MSTRG.112938"; transcript_id "MSTRG.112938.21"; exon_number "15";
chr20	StringTie	transcript	62877625	62921830	1000	-	.	gene_id "MSTRG.112938"; transcript_id "MSTRG.112938.22";
chr20	StringTie	exon	62877625	62882414	1000	-	.	gene_id "MSTRG.112938"; transcript_id "MSTRG.112938.22"; exon_number "1";
chr20	StringTie	exon	62890960	62891155	1000	-	.	gene_id "MSTRG.112938"; transcript_id "MSTRG.112938.22"; exon_number "2";
chr20	StringTie	exon	62891987	62892076	1000	-	.	gene_id "MSTRG.112938"; transcript_id "MSTRG.112938.22"; exon_number "3";
chr20	StringTie	exon	62892809	62892962	1000	-	.	gene_id "MSTRG.112938"; transcript_id "MSTRG.112938.22"; exon_number "4";
chr20	StringTie	exon	62893666	62894194	1000	-	.	gene_id "MSTRG.112938"; transcript_id "MSTRG.112938.22"; exon_number "5";
chr20	StringTie	exon	62894413	62894548	1000	-	.	gene_id "MSTRG.112938"; transcript_id "MSTRG.112938.22"; exon_number "6";
chr20	StringTie	exon	62894810	62894914	1000	-	.	gene_id "MSTRG.112938"; transcript_id "MSTRG.112938.22"; exon_number "7";
chr20	StringTie	exon	62895049	62895165	1000	-	.	gene_id "MSTRG.112938"; transcript_id "MSTRG.112938.22"; exon_number "8";
chr20	StringTie	exon	62896233	62896392	1000	-	.	gene_id "MSTRG.112938"; transcript_id "MSTRG.112938.22"; exon_number "9";
chr20	StringTie	exon	62896531	62896996	1000	-	.	gene_id "MSTRG.112938"; transcript_id "MSTRG.112938.22"; exon_number "10";
chr20	StringTie	exon	62905887	62906100	1000	-	.	gene_id "MSTRG.112938"; transcript_id "MSTRG.112938.22"; exon_number "11";
chr20	StringTie	exon	62907147	62907359	1000	-	.	gene_id "MSTRG.112938"; transcript_id "MSTRG.112938.22"; exon_number "12";
chr20	StringTie	exon	62909699	62910020	1000	-	.	gene_id "MSTRG.112938"; transcript_id "MSTRG.112938.22"; exon_number "13";
chr20	StringTie	exon	62910774	62911614	1000	-	.	gene_id "MSTRG.112938"; transcript_id "MSTRG.112938.22"; exon_number "14";
chr20	StringTie	exon	62914210	62914406	1000	-	.	gene_id "MSTRG.112938"; transcript_id "MSTRG.112938.22"; exon_number "15";
chr20	StringTie	exon	62915086	62921830	1000	-	.	gene_id "MSTRG.112938"; transcript_id "MSTRG.112938.22"; exon_number "16";
chr20	StringTie	transcript	62877626	62938114	1000	-	.	gene_id "MSTRG.112938"; transcript_id "MSTRG.112938.23";
chr20	StringTie	exon	62877626	62882414	1000	-	.	gene_id "MSTRG.112938"; transcript_id "MSTRG.112938.23"; exon_number "1";
chr20	StringTie	exon	62890960	62891155	1000	-	.	gene_id "MSTRG.112938"; transcript_id "MSTRG.112938.23"; exon_number "2";
chr20	StringTie	exon	62891987	62892076	1000	-	.	gene_id "MSTRG.112938"; transcript_id "MSTRG.112938.23"; exon_number "3";
chr20	StringTie	exon	62892809	62892962	1000	-	.	gene_id "MSTRG.112938"; transcript_id "MSTRG.112938.23"; exon_number "4";
chr20	StringTie	exon	62893666	62894194	1000	-	.	gene_id "MSTRG.112938"; transcript_id "MSTRG.112938.23"; exon_number "5";
chr20	StringTie	exon	62894413	62894548	1000	-	.	gene_id "MSTRG.112938"; transcript_id "MSTRG.112938.23"; exon_number "6";
chr20	StringTie	exon	62894810	62894914	1000	-	.	gene_id "MSTRG.112938"; transcript_id "MSTRG.112938.23"; exon_number "7";
chr20	StringTie	exon	62895049	62895165	1000	-	.	gene_id "MSTRG.112938"; transcript_id "MSTRG.112938.23"; exon_number "8";
chr20	StringTie	exon	62896233	62896392	1000	-	.	gene_id "MSTRG.112938"; transcript_id "MSTRG.112938.23"; exon_number "9";
chr20	StringTie	exon	62896531	62896996	1000	-	.	gene_id "MSTRG.112938"; transcript_id "MSTRG.112938.23"; exon_number "10";
chr20	StringTie	exon	62905887	62906100	1000	-	.	gene_id "MSTRG.112938"; transcript_id "MSTRG.112938.23"; exon_number "11";
chr20	StringTie	exon	62907147	62907359	1000	-	.	gene_id "MSTRG.112938"; transcript_id "MSTRG.112938.23"; exon_number "12";
chr20	StringTie	exon	62909051	62909158	1000	-	.	gene_id "MSTRG.112938"; transcript_id "MSTRG.112938.23"; exon_number "13";
chr20	StringTie	exon	62909699	62910020	1000	-	.	gene_id "MSTRG.112938"; transcript_id "MSTRG.112938.23"; exon_number "14";
chr20	StringTie	exon	62910774	62911614	1000	-	.	gene_id "MSTRG.112938"; transcript_id "MSTRG.112938.23"; exon_number "15";
chr20	StringTie	exon	62937796	62938114	1000	-	.	gene_id "MSTRG.112938"; transcript_id "MSTRG.112938.23"; exon_number "16";
chr20	StringTie	transcript	62877628	62941522	1000	-	.	gene_id "MSTRG.112938"; transcript_id "MSTRG.112938.24";
chr20	StringTie	exon	62877628	62879884	1000	-	.	gene_id "MSTRG.112938"; transcript_id "MSTRG.112938.24"; exon_number "1";
chr20	StringTie	exon	62879914	62882414	1000	-	.	gene_id "MSTRG.112938"; transcript_id "MSTRG.112938.24"; exon_number "2";
chr20	StringTie	exon	62890960	62891155	1000	-	.	gene_id "MSTRG.112938"; transcript_id "MSTRG.112938.24"; exon_number "3";
chr20	StringTie	exon	62891987	62892076	1000	-	.	gene_id "MSTRG.112938"; transcript_id "MSTRG.112938.24"; exon_number "4";
chr20	StringTie	exon	62892809	62892962	1000	-	.	gene_id "MSTRG.112938"; transcript_id "MSTRG.112938.24"; exon_number "5";
chr20	StringTie	exon	62893666	62894194	1000	-	.	gene_id "MSTRG.112938"; transcript_id "MSTRG.112938.24"; exon_number "6";
chr20	StringTie	exon	62894413	62894548	1000	-	.	gene_id "MSTRG.112938"; transcript_id "MSTRG.112938.24"; exon_number "7";
chr20	StringTie	exon	62894810	62894914	1000	-	.	gene_id "MSTRG.112938"; transcript_id "MSTRG.112938.24"; exon_number "8";
chr20	StringTie	exon	62895049	62895165	1000	-	.	gene_id "MSTRG.112938"; transcript_id "MSTRG.112938.24"; exon_number "9";
chr20	StringTie	exon	62896233	62896392	1000	-	.	gene_id "MSTRG.112938"; transcript_id "MSTRG.112938.24"; exon_number "10";
chr20	StringTie	exon	62896531	62896996	1000	-	.	gene_id "MSTRG.112938"; transcript_id "MSTRG.112938.24"; exon_number "11";
chr20	StringTie	exon	62905887	62906100	1000	-	.	gene_id "MSTRG.112938"; transcript_id "MSTRG.112938.24"; exon_number "12";
chr20	StringTie	exon	62907147	62907359	1000	-	.	gene_id "MSTRG.112938"; transcript_id "MSTRG.112938.24"; exon_number "13";
chr20	StringTie	exon	62909699	62910020	1000	-	.	gene_id "MSTRG.112938"; transcript_id "MSTRG.112938.24"; exon_number "14";
chr20	StringTie	exon	62910774	62911614	1000	-	.	gene_id "MSTRG.112938"; transcript_id "MSTRG.112938.24"; exon_number "15";
chr20	StringTie	exon	62914210	62914406	1000	-	.	gene_id "MSTRG.112938"; transcript_id "MSTRG.112938.24"; exon_number "16";
chr20	StringTie	exon	62937796	62938253	1000	-	.	gene_id "MSTRG.112938"; transcript_id "MSTRG.112938.24"; exon_number "17";
chr20	StringTie	exon	62941495	62941522	1000	-	.	gene_id "MSTRG.112938"; transcript_id "MSTRG.112938.24"; exon_number "18";
chr20	StringTie	transcript	62877635	62926531	1000	-	.	gene_id "MSTRG.112938"; transcript_id "MSTRG.112938.25";
chr20	StringTie	exon	62877635	62882414	1000	-	.	gene_id "MSTRG.112938"; transcript_id "MSTRG.112938.25"; exon_number "1";
chr20	StringTie	exon	62890960	62891155	1000	-	.	gene_id "MSTRG.112938"; transcript_id "MSTRG.112938.25"; exon_number "2";
chr20	StringTie	exon	62891987	62892076	1000	-	.	gene_id "MSTRG.112938"; transcript_id "MSTRG.112938.25"; exon_number "3";
chr20	StringTie	exon	62892809	62892962	1000	-	.	gene_id "MSTRG.112938"; transcript_id "MSTRG.112938.25"; exon_number "4";
chr20	StringTie	exon	62893666	62894194	1000	-	.	gene_id "MSTRG.112938"; transcript_id "MSTRG.112938.25"; exon_number "5";
chr20	StringTie	exon	62894413	62894548	1000	-	.	gene_id "MSTRG.112938"; transcript_id "MSTRG.112938.25"; exon_number "6";
chr20	StringTie	exon	62894810	62894914	1000	-	.	gene_id "MSTRG.112938"; transcript_id "MSTRG.112938.25"; exon_number "7";
chr20	StringTie	exon	62895049	62895165	1000	-	.	gene_id "MSTRG.112938"; transcript_id "MSTRG.112938.25"; exon_number "8";
chr20	StringTie	exon	62896233	62896392	1000	-	.	gene_id "MSTRG.112938"; transcript_id "MSTRG.112938.25"; exon_number "9";
chr20	StringTie	exon	62896531	62896996	1000	-	.	gene_id "MSTRG.112938"; transcript_id "MSTRG.112938.25"; exon_number "10";
chr20	StringTie	exon	62905887	62906100	1000	-	.	gene_id "MSTRG.112938"; transcript_id "MSTRG.112938.25"; exon_number "11";
chr20	StringTie	exon	62907147	62907359	1000	-	.	gene_id "MSTRG.112938"; transcript_id "MSTRG.112938.25"; exon_number "12";
chr20	StringTie	exon	62909699	62910020	1000	-	.	gene_id "MSTRG.112938"; transcript_id "MSTRG.112938.25"; exon_number "13";
chr20	StringTie	exon	62910774	62911614	1000	-	.	gene_id "MSTRG.112938"; transcript_id "MSTRG.112938.25"; exon_number "14";
chr20	StringTie	exon	62914210	62914406	1000	-	.	gene_id "MSTRG.112938"; transcript_id "MSTRG.112938.25"; exon_number "15";
chr20	StringTie	exon	62926196	62926531	1000	-	.	gene_id "MSTRG.112938"; transcript_id "MSTRG.112938.25"; exon_number "16";
chr20	StringTie	transcript	62877638	62914500	1000	-	.	gene_id "MSTRG.112938"; transcript_id "MSTRG.112938.26";
chr20	StringTie	exon	62877638	62882414	1000	-	.	gene_id "MSTRG.112938"; transcript_id "MSTRG.112938.26"; exon_number "1";
chr20	StringTie	exon	62890960	62891155	1000	-	.	gene_id "MSTRG.112938"; transcript_id "MSTRG.112938.26"; exon_number "2";
chr20	StringTie	exon	62891987	62892076	1000	-	.	gene_id "MSTRG.112938"; transcript_id "MSTRG.112938.26"; exon_number "3";
chr20	StringTie	exon	62892809	62892962	1000	-	.	gene_id "MSTRG.112938"; transcript_id "MSTRG.112938.26"; exon_number "4";
chr20	StringTie	exon	62893666	62894194	1000	-	.	gene_id "MSTRG.112938"; transcript_id "MSTRG.112938.26"; exon_number "5";
chr20	StringTie	exon	62894413	62894548	1000	-	.	gene_id "MSTRG.112938"; transcript_id "MSTRG.112938.26"; exon_number "6";
chr20	StringTie	exon	62894810	62894914	1000	-	.	gene_id "MSTRG.112938"; transcript_id "MSTRG.112938.26"; exon_number "7";
chr20	StringTie	exon	62895049	62895165	1000	-	.	gene_id "MSTRG.112938"; transcript_id "MSTRG.112938.26"; exon_number "8";
chr20	StringTie	exon	62896233	62896390	1000	-	.	gene_id "MSTRG.112938"; transcript_id "MSTRG.112938.26"; exon_number "9";
chr20	StringTie	exon	62896531	62896996	1000	-	.	gene_id "MSTRG.112938"; transcript_id "MSTRG.112938.26"; exon_number "10";
chr20	StringTie	exon	62905887	62906100	1000	-	.	gene_id "MSTRG.112938"; transcript_id "MSTRG.112938.26"; exon_number "11";
chr20	StringTie	exon	62907147	62907359	1000	-	.	gene_id "MSTRG.112938"; transcript_id "MSTRG.112938.26"; exon_number "12";
chr20	StringTie	exon	62909051	62909158	1000	-	.	gene_id "MSTRG.112938"; transcript_id "MSTRG.112938.26"; exon_number "13";
chr20	StringTie	exon	62909699	62910020	1000	-	.	gene_id "MSTRG.112938"; transcript_id "MSTRG.112938.26"; exon_number "14";
chr20	StringTie	exon	62910774	62914500	1000	-	.	gene_id "MSTRG.112938"; transcript_id "MSTRG.112938.26"; exon_number "15";
chr20	StringTie	transcript	62877642	62927351	1000	-	.	gene_id "MSTRG.112938"; transcript_id "MSTRG.112938.27";
chr20	StringTie	exon	62877642	62882414	1000	-	.	gene_id "MSTRG.112938"; transcript_id "MSTRG.112938.27"; exon_number "1";
chr20	StringTie	exon	62890960	62891155	1000	-	.	gene_id "MSTRG.112938"; transcript_id "MSTRG.112938.27"; exon_number "2";
chr20	StringTie	exon	62891987	62892076	1000	-	.	gene_id "MSTRG.112938"; transcript_id "MSTRG.112938.27"; exon_number "3";
chr20	StringTie	exon	62892809	62892962	1000	-	.	gene_id "MSTRG.112938"; transcript_id "MSTRG.112938.27"; exon_number "4";
chr20	StringTie	exon	62893666	62894194	1000	-	.	gene_id "MSTRG.112938"; transcript_id "MSTRG.112938.27"; exon_number "5";
chr20	StringTie	exon	62894413	62894548	1000	-	.	gene_id "MSTRG.112938"; transcript_id "MSTRG.112938.27"; exon_number "6";
chr20	StringTie	exon	62894810	62894914	1000	-	.	gene_id "MSTRG.112938"; transcript_id "MSTRG.112938.27"; exon_number "7";
chr20	StringTie	exon	62895049	62895165	1000	-	.	gene_id "MSTRG.112938"; transcript_id "MSTRG.112938.27"; exon_number "8";
chr20	StringTie	exon	62896233	62896392	1000	-	.	gene_id "MSTRG.112938"; transcript_id "MSTRG.112938.27"; exon_number "9";
chr20	StringTie	exon	62896531	62896996	1000	-	.	gene_id "MSTRG.112938"; transcript_id "MSTRG.112938.27"; exon_number "10";
chr20	StringTie	exon	62905887	62906100	1000	-	.	gene_id "MSTRG.112938"; transcript_id "MSTRG.112938.27"; exon_number "11";
chr20	StringTie	exon	62907147	62907359	1000	-	.	gene_id "MSTRG.112938"; transcript_id "MSTRG.112938.27"; exon_number "12";
chr20	StringTie	exon	62909699	62910020	1000	-	.	gene_id "MSTRG.112938"; transcript_id "MSTRG.112938.27"; exon_number "13";
chr20	StringTie	exon	62910774	62911614	1000	-	.	gene_id "MSTRG.112938"; transcript_id "MSTRG.112938.27"; exon_number "14";
chr20	StringTie	exon	62913250	62913453	1000	-	.	gene_id "MSTRG.112938"; transcript_id "MSTRG.112938.27"; exon_number "15";
chr20	StringTie	exon	62914210	62914406	1000	-	.	gene_id "MSTRG.112938"; transcript_id "MSTRG.112938.27"; exon_number "16";
chr20	StringTie	exon	62926432	62927351	1000	-	.	gene_id "MSTRG.112938"; transcript_id "MSTRG.112938.27"; exon_number "17";
chr20	StringTie	transcript	62877650	62927030	1000	-	.	gene_id "MSTRG.112938"; transcript_id "MSTRG.112938.28";
chr20	StringTie	exon	62877650	62882414	1000	-	.	gene_id "MSTRG.112938"; transcript_id "MSTRG.112938.28"; exon_number "1";
chr20	StringTie	exon	62890960	62891155	1000	-	.	gene_id "MSTRG.112938"; transcript_id "MSTRG.112938.28"; exon_number "2";
chr20	StringTie	exon	62891987	62892076	1000	-	.	gene_id "MSTRG.112938"; transcript_id "MSTRG.112938.28"; exon_number "3";
chr20	StringTie	exon	62892809	62892962	1000	-	.	gene_id "MSTRG.112938"; transcript_id "MSTRG.112938.28"; exon_number "4";
chr20	StringTie	exon	62893666	62894194	1000	-	.	gene_id "MSTRG.112938"; transcript_id "MSTRG.112938.28"; exon_number "5";
chr20	StringTie	exon	62894413	62894548	1000	-	.	gene_id "MSTRG.112938"; transcript_id "MSTRG.112938.28"; exon_number "6";
chr20	StringTie	exon	62894810	62894914	1000	-	.	gene_id "MSTRG.112938"; transcript_id "MSTRG.112938.28"; exon_number "7";
chr20	StringTie	exon	62895049	62895165	1000	-	.	gene_id "MSTRG.112938"; transcript_id "MSTRG.112938.28"; exon_number "8";
chr20	StringTie	exon	62896233	62896996	1000	-	.	gene_id "MSTRG.112938"; transcript_id "MSTRG.112938.28"; exon_number "9";
chr20	StringTie	exon	62905887	62906100	1000	-	.	gene_id "MSTRG.112938"; transcript_id "MSTRG.112938.28"; exon_number "10";
chr20	StringTie	exon	62907147	62907359	1000	-	.	gene_id "MSTRG.112938"; transcript_id "MSTRG.112938.28"; exon_number "11";
chr20	StringTie	exon	62909699	62910020	1000	-	.	gene_id "MSTRG.112938"; transcript_id "MSTRG.112938.28"; exon_number "12";
chr20	StringTie	exon	62910774	62911614	1000	-	.	gene_id "MSTRG.112938"; transcript_id "MSTRG.112938.28"; exon_number "13";
chr20	StringTie	exon	62914210	62914406	1000	-	.	gene_id "MSTRG.112938"; transcript_id "MSTRG.112938.28"; exon_number "14";
chr20	StringTie	exon	62926439	62927030	1000	-	.	gene_id "MSTRG.112938"; transcript_id "MSTRG.112938.28"; exon_number "15";
chr20	StringTie	transcript	62877675	62938239	1000	-	.	gene_id "MSTRG.112938"; transcript_id "MSTRG.112938.29";
chr20	StringTie	exon	62877675	62882414	1000	-	.	gene_id "MSTRG.112938"; transcript_id "MSTRG.112938.29"; exon_number "1";
chr20	StringTie	exon	62890960	62891155	1000	-	.	gene_id "MSTRG.112938"; transcript_id "MSTRG.112938.29"; exon_number "2";
chr20	StringTie	exon	62891987	62892076	1000	-	.	gene_id "MSTRG.112938"; transcript_id "MSTRG.112938.29"; exon_number "3";
chr20	StringTie	exon	62892809	62892962	1000	-	.	gene_id "MSTRG.112938"; transcript_id "MSTRG.112938.29"; exon_number "4";
chr20	StringTie	exon	62893666	62894194	1000	-	.	gene_id "MSTRG.112938"; transcript_id "MSTRG.112938.29"; exon_number "5";
chr20	StringTie	exon	62894413	62894548	1000	-	.	gene_id "MSTRG.112938"; transcript_id "MSTRG.112938.29"; exon_number "6";
chr20	StringTie	exon	62894810	62894914	1000	-	.	gene_id "MSTRG.112938"; transcript_id "MSTRG.112938.29"; exon_number "7";
chr20	StringTie	exon	62895049	62895165	1000	-	.	gene_id "MSTRG.112938"; transcript_id "MSTRG.112938.29"; exon_number "8";
chr20	StringTie	exon	62896233	62896392	1000	-	.	gene_id "MSTRG.112938"; transcript_id "MSTRG.112938.29"; exon_number "9";
chr20	StringTie	exon	62896531	62896996	1000	-	.	gene_id "MSTRG.112938"; transcript_id "MSTRG.112938.29"; exon_number "10";
chr20	StringTie	exon	62905887	62906096	1000	-	.	gene_id "MSTRG.112938"; transcript_id "MSTRG.112938.29"; exon_number "11";
chr20	StringTie	exon	62907147	62907359	1000	-	.	gene_id "MSTRG.112938"; transcript_id "MSTRG.112938.29"; exon_number "12";
chr20	StringTie	exon	62909699	62910020	1000	-	.	gene_id "MSTRG.112938"; transcript_id "MSTRG.112938.29"; exon_number "13";
chr20	StringTie	exon	62910774	62911614	1000	-	.	gene_id "MSTRG.112938"; transcript_id "MSTRG.112938.29"; exon_number "14";
chr20	StringTie	exon	62914210	62914406	1000	-	.	gene_id "MSTRG.112938"; transcript_id "MSTRG.112938.29"; exon_number "15";
chr20	StringTie	exon	62937796	62938146	1000	-	.	gene_id "MSTRG.112938"; transcript_id "MSTRG.112938.29"; exon_number "16";
chr20	StringTie	exon	62938219	62938239	1000	-	.	gene_id "MSTRG.112938"; transcript_id "MSTRG.112938.29"; exon_number "17";
chr20	StringTie	transcript	62875426	62938253	1000	-	.	gene_id "MSTRG.112938"; transcript_id "MSTRG.112938.3";
chr20	StringTie	exon	62875426	62882414	1000	-	.	gene_id "MSTRG.112938"; transcript_id "MSTRG.112938.3"; exon_number "1";
chr20	StringTie	exon	62890960	62891155	1000	-	.	gene_id "MSTRG.112938"; transcript_id "MSTRG.112938.3"; exon_number "2";
chr20	StringTie	exon	62891987	62892076	1000	-	.	gene_id "MSTRG.112938"; transcript_id "MSTRG.112938.3"; exon_number "3";
chr20	StringTie	exon	62892809	62892962	1000	-	.	gene_id "MSTRG.112938"; transcript_id "MSTRG.112938.3"; exon_number "4";
chr20	StringTie	exon	62893666	62894194	1000	-	.	gene_id "MSTRG.112938"; transcript_id "MSTRG.112938.3"; exon_number "5";
chr20	StringTie	exon	62894413	62894548	1000	-	.	gene_id "MSTRG.112938"; transcript_id "MSTRG.112938.3"; exon_number "6";
chr20	StringTie	exon	62894810	62894914	1000	-	.	gene_id "MSTRG.112938"; transcript_id "MSTRG.112938.3"; exon_number "7";
chr20	StringTie	exon	62895049	62895165	1000	-	.	gene_id "MSTRG.112938"; transcript_id "MSTRG.112938.3"; exon_number "8";
chr20	StringTie	exon	62896233	62896392	1000	-	.	gene_id "MSTRG.112938"; transcript_id "MSTRG.112938.3"; exon_number "9";
chr20	StringTie	exon	62896531	62896996	1000	-	.	gene_id "MSTRG.112938"; transcript_id "MSTRG.112938.3"; exon_number "10";
chr20	StringTie	exon	62905887	62906100	1000	-	.	gene_id "MSTRG.112938"; transcript_id "MSTRG.112938.3"; exon_number "11";
chr20	StringTie	exon	62907147	62907359	1000	-	.	gene_id "MSTRG.112938"; transcript_id "MSTRG.112938.3"; exon_number "12";
chr20	StringTie	exon	62909699	62910020	1000	-	.	gene_id "MSTRG.112938"; transcript_id "MSTRG.112938.3"; exon_number "13";
chr20	StringTie	exon	62910774	62911614	1000	-	.	gene_id "MSTRG.112938"; transcript_id "MSTRG.112938.3"; exon_number "14";
chr20	StringTie	exon	62914210	62914406	1000	-	.	gene_id "MSTRG.112938"; transcript_id "MSTRG.112938.3"; exon_number "15";
chr20	StringTie	exon	62926432	62938140	1000	-	.	gene_id "MSTRG.112938"; transcript_id "MSTRG.112938.3"; exon_number "16";
chr20	StringTie	exon	62938180	62938253	1000	-	.	gene_id "MSTRG.112938"; transcript_id "MSTRG.112938.3"; exon_number "17";
chr20	StringTie	transcript	62877683	62926838	1000	-	.	gene_id "MSTRG.112938"; transcript_id "MSTRG.112938.30";
chr20	StringTie	exon	62877683	62882414	1000	-	.	gene_id "MSTRG.112938"; transcript_id "MSTRG.112938.30"; exon_number "1";
chr20	StringTie	exon	62890960	62891155	1000	-	.	gene_id "MSTRG.112938"; transcript_id "MSTRG.112938.30"; exon_number "2";
chr20	StringTie	exon	62891987	62892076	1000	-	.	gene_id "MSTRG.112938"; transcript_id "MSTRG.112938.30"; exon_number "3";
chr20	StringTie	exon	62892809	62892962	1000	-	.	gene_id "MSTRG.112938"; transcript_id "MSTRG.112938.30"; exon_number "4";
chr20	StringTie	exon	62893666	62894194	1000	-	.	gene_id "MSTRG.112938"; transcript_id "MSTRG.112938.30"; exon_number "5";
chr20	StringTie	exon	62894413	62894548	1000	-	.	gene_id "MSTRG.112938"; transcript_id "MSTRG.112938.30"; exon_number "6";
chr20	StringTie	exon	62894810	62894914	1000	-	.	gene_id "MSTRG.112938"; transcript_id "MSTRG.112938.30"; exon_number "7";
chr20	StringTie	exon	62895049	62895165	1000	-	.	gene_id "MSTRG.112938"; transcript_id "MSTRG.112938.30"; exon_number "8";
chr20	StringTie	exon	62896233	62896392	1000	-	.	gene_id "MSTRG.112938"; transcript_id "MSTRG.112938.30"; exon_number "9";
chr20	StringTie	exon	62896531	62896996	1000	-	.	gene_id "MSTRG.112938"; transcript_id "MSTRG.112938.30"; exon_number "10";
chr20	StringTie	exon	62905887	62906100	1000	-	.	gene_id "MSTRG.112938"; transcript_id "MSTRG.112938.30"; exon_number "11";
chr20	StringTie	exon	62907147	62907359	1000	-	.	gene_id "MSTRG.112938"; transcript_id "MSTRG.112938.30"; exon_number "12";
chr20	StringTie	exon	62909699	62910020	1000	-	.	gene_id "MSTRG.112938"; transcript_id "MSTRG.112938.30"; exon_number "13";
chr20	StringTie	exon	62910774	62911415	1000	-	.	gene_id "MSTRG.112938"; transcript_id "MSTRG.112938.30"; exon_number "14";
chr20	StringTie	exon	62911580	62911614	1000	-	.	gene_id "MSTRG.112938"; transcript_id "MSTRG.112938.30"; exon_number "15";
chr20	StringTie	exon	62914210	62914406	1000	-	.	gene_id "MSTRG.112938"; transcript_id "MSTRG.112938.30"; exon_number "16";
chr20	StringTie	exon	62926432	62926838	1000	-	.	gene_id "MSTRG.112938"; transcript_id "MSTRG.112938.30"; exon_number "17";
chr20	StringTie	transcript	62877692	62929320	1000	-	.	gene_id "MSTRG.112938"; transcript_id "MSTRG.112938.31";
chr20	StringTie	exon	62877692	62882414	1000	-	.	gene_id "MSTRG.112938"; transcript_id "MSTRG.112938.31"; exon_number "1";
chr20	StringTie	exon	62890960	62891155	1000	-	.	gene_id "MSTRG.112938"; transcript_id "MSTRG.112938.31"; exon_number "2";
chr20	StringTie	exon	62891987	62892076	1000	-	.	gene_id "MSTRG.112938"; transcript_id "MSTRG.112938.31"; exon_number "3";
chr20	StringTie	exon	62892809	62892962	1000	-	.	gene_id "MSTRG.112938"; transcript_id "MSTRG.112938.31"; exon_number "4";
chr20	StringTie	exon	62893666	62894194	1000	-	.	gene_id "MSTRG.112938"; transcript_id "MSTRG.112938.31"; exon_number "5";
chr20	StringTie	exon	62894413	62894548	1000	-	.	gene_id "MSTRG.112938"; transcript_id "MSTRG.112938.31"; exon_number "6";
chr20	StringTie	exon	62894810	62894914	1000	-	.	gene_id "MSTRG.112938"; transcript_id "MSTRG.112938.31"; exon_number "7";
chr20	StringTie	exon	62895049	62895165	1000	-	.	gene_id "MSTRG.112938"; transcript_id "MSTRG.112938.31"; exon_number "8";
chr20	StringTie	exon	62896233	62896392	1000	-	.	gene_id "MSTRG.112938"; transcript_id "MSTRG.112938.31"; exon_number "9";
chr20	StringTie	exon	62896531	62896996	1000	-	.	gene_id "MSTRG.112938"; transcript_id "MSTRG.112938.31"; exon_number "10";
chr20	StringTie	exon	62905887	62906096	1000	-	.	gene_id "MSTRG.112938"; transcript_id "MSTRG.112938.31"; exon_number "11";
chr20	StringTie	exon	62907147	62907359	1000	-	.	gene_id "MSTRG.112938"; transcript_id "MSTRG.112938.31"; exon_number "12";
chr20	StringTie	exon	62909699	62910020	1000	-	.	gene_id "MSTRG.112938"; transcript_id "MSTRG.112938.31"; exon_number "13";
chr20	StringTie	exon	62910774	62911614	1000	-	.	gene_id "MSTRG.112938"; transcript_id "MSTRG.112938.31"; exon_number "14";
chr20	StringTie	exon	62914210	62914406	1000	-	.	gene_id "MSTRG.112938"; transcript_id "MSTRG.112938.31"; exon_number "15";
chr20	StringTie	exon	62928522	62929320	1000	-	.	gene_id "MSTRG.112938"; transcript_id "MSTRG.112938.31"; exon_number "16";
chr20	StringTie	transcript	62877697	62938122	1000	-	.	gene_id "MSTRG.112938"; transcript_id "MSTRG.112938.32";
chr20	StringTie	exon	62877697	62882414	1000	-	.	gene_id "MSTRG.112938"; transcript_id "MSTRG.112938.32"; exon_number "1";
chr20	StringTie	exon	62890960	62891155	1000	-	.	gene_id "MSTRG.112938"; transcript_id "MSTRG.112938.32"; exon_number "2";
chr20	StringTie	exon	62891987	62892076	1000	-	.	gene_id "MSTRG.112938"; transcript_id "MSTRG.112938.32"; exon_number "3";
chr20	StringTie	exon	62892809	62892962	1000	-	.	gene_id "MSTRG.112938"; transcript_id "MSTRG.112938.32"; exon_number "4";
chr20	StringTie	exon	62893666	62894194	1000	-	.	gene_id "MSTRG.112938"; transcript_id "MSTRG.112938.32"; exon_number "5";
chr20	StringTie	exon	62894413	62894548	1000	-	.	gene_id "MSTRG.112938"; transcript_id "MSTRG.112938.32"; exon_number "6";
chr20	StringTie	exon	62894810	62894914	1000	-	.	gene_id "MSTRG.112938"; transcript_id "MSTRG.112938.32"; exon_number "7";
chr20	StringTie	exon	62895049	62895165	1000	-	.	gene_id "MSTRG.112938"; transcript_id "MSTRG.112938.32"; exon_number "8";
chr20	StringTie	exon	62896233	62896392	1000	-	.	gene_id "MSTRG.112938"; transcript_id "MSTRG.112938.32"; exon_number "9";
chr20	StringTie	exon	62896531	62896996	1000	-	.	gene_id "MSTRG.112938"; transcript_id "MSTRG.112938.32"; exon_number "10";
chr20	StringTie	exon	62905887	62906100	1000	-	.	gene_id "MSTRG.112938"; transcript_id "MSTRG.112938.32"; exon_number "11";
chr20	StringTie	exon	62907147	62907359	1000	-	.	gene_id "MSTRG.112938"; transcript_id "MSTRG.112938.32"; exon_number "12";
chr20	StringTie	exon	62909699	62910020	1000	-	.	gene_id "MSTRG.112938"; transcript_id "MSTRG.112938.32"; exon_number "13";
chr20	StringTie	exon	62910774	62911415	1000	-	.	gene_id "MSTRG.112938"; transcript_id "MSTRG.112938.32"; exon_number "14";
chr20	StringTie	exon	62911481	62911614	1000	-	.	gene_id "MSTRG.112938"; transcript_id "MSTRG.112938.32"; exon_number "15";
chr20	StringTie	exon	62914210	62914406	1000	-	.	gene_id "MSTRG.112938"; transcript_id "MSTRG.112938.32"; exon_number "16";
chr20	StringTie	exon	62926432	62938122	1000	-	.	gene_id "MSTRG.112938"; transcript_id "MSTRG.112938.32"; exon_number "17";
chr20	StringTie	transcript	62877698	62926722	1000	-	.	gene_id "MSTRG.112938"; transcript_id "MSTRG.112938.33";
chr20	StringTie	exon	62877698	62882414	1000	-	.	gene_id "MSTRG.112938"; transcript_id "MSTRG.112938.33"; exon_number "1";
chr20	StringTie	exon	62890960	62891155	1000	-	.	gene_id "MSTRG.112938"; transcript_id "MSTRG.112938.33"; exon_number "2";
chr20	StringTie	exon	62891987	62892076	1000	-	.	gene_id "MSTRG.112938"; transcript_id "MSTRG.112938.33"; exon_number "3";
chr20	StringTie	exon	62892809	62892962	1000	-	.	gene_id "MSTRG.112938"; transcript_id "MSTRG.112938.33"; exon_number "4";
chr20	StringTie	exon	62893666	62894194	1000	-	.	gene_id "MSTRG.112938"; transcript_id "MSTRG.112938.33"; exon_number "5";
chr20	StringTie	exon	62894413	62894548	1000	-	.	gene_id "MSTRG.112938"; transcript_id "MSTRG.112938.33"; exon_number "6";
chr20	StringTie	exon	62894810	62894914	1000	-	.	gene_id "MSTRG.112938"; transcript_id "MSTRG.112938.33"; exon_number "7";
chr20	StringTie	exon	62895049	62895165	1000	-	.	gene_id "MSTRG.112938"; transcript_id "MSTRG.112938.33"; exon_number "8";
chr20	StringTie	exon	62896233	62896392	1000	-	.	gene_id "MSTRG.112938"; transcript_id "MSTRG.112938.33"; exon_number "9";
chr20	StringTie	exon	62896531	62896996	1000	-	.	gene_id "MSTRG.112938"; transcript_id "MSTRG.112938.33"; exon_number "10";
chr20	StringTie	exon	62905887	62906100	1000	-	.	gene_id "MSTRG.112938"; transcript_id "MSTRG.112938.33"; exon_number "11";
chr20	StringTie	exon	62907147	62907359	1000	-	.	gene_id "MSTRG.112938"; transcript_id "MSTRG.112938.33"; exon_number "12";
chr20	StringTie	exon	62909699	62910020	1000	-	.	gene_id "MSTRG.112938"; transcript_id "MSTRG.112938.33"; exon_number "13";
chr20	StringTie	exon	62910774	62911614	1000	-	.	gene_id "MSTRG.112938"; transcript_id "MSTRG.112938.33"; exon_number "14";
chr20	StringTie	exon	62914210	62914403	1000	-	.	gene_id "MSTRG.112938"; transcript_id "MSTRG.112938.33"; exon_number "15";
chr20	StringTie	exon	62926432	62926722	1000	-	.	gene_id "MSTRG.112938"; transcript_id "MSTRG.112938.33"; exon_number "16";
chr20	StringTie	transcript	62877699	62927095	1000	-	.	gene_id "MSTRG.112938"; transcript_id "MSTRG.112938.34";
chr20	StringTie	exon	62877699	62882414	1000	-	.	gene_id "MSTRG.112938"; transcript_id "MSTRG.112938.34"; exon_number "1";
chr20	StringTie	exon	62890960	62891155	1000	-	.	gene_id "MSTRG.112938"; transcript_id "MSTRG.112938.34"; exon_number "2";
chr20	StringTie	exon	62891987	62892076	1000	-	.	gene_id "MSTRG.112938"; transcript_id "MSTRG.112938.34"; exon_number "3";
chr20	StringTie	exon	62892809	62892962	1000	-	.	gene_id "MSTRG.112938"; transcript_id "MSTRG.112938.34"; exon_number "4";
chr20	StringTie	exon	62893666	62894194	1000	-	.	gene_id "MSTRG.112938"; transcript_id "MSTRG.112938.34"; exon_number "5";
chr20	StringTie	exon	62894413	62894548	1000	-	.	gene_id "MSTRG.112938"; transcript_id "MSTRG.112938.34"; exon_number "6";
chr20	StringTie	exon	62894810	62894914	1000	-	.	gene_id "MSTRG.112938"; transcript_id "MSTRG.112938.34"; exon_number "7";
chr20	StringTie	exon	62895049	62895165	1000	-	.	gene_id "MSTRG.112938"; transcript_id "MSTRG.112938.34"; exon_number "8";
chr20	StringTie	exon	62896233	62896392	1000	-	.	gene_id "MSTRG.112938"; transcript_id "MSTRG.112938.34"; exon_number "9";
chr20	StringTie	exon	62896531	62896996	1000	-	.	gene_id "MSTRG.112938"; transcript_id "MSTRG.112938.34"; exon_number "10";
chr20	StringTie	exon	62905887	62906096	1000	-	.	gene_id "MSTRG.112938"; transcript_id "MSTRG.112938.34"; exon_number "11";
chr20	StringTie	exon	62907147	62907359	1000	-	.	gene_id "MSTRG.112938"; transcript_id "MSTRG.112938.34"; exon_number "12";
chr20	StringTie	exon	62909699	62910020	1000	-	.	gene_id "MSTRG.112938"; transcript_id "MSTRG.112938.34"; exon_number "13";
chr20	StringTie	exon	62910774	62911614	1000	-	.	gene_id "MSTRG.112938"; transcript_id "MSTRG.112938.34"; exon_number "14";
chr20	StringTie	exon	62914210	62914406	1000	-	.	gene_id "MSTRG.112938"; transcript_id "MSTRG.112938.34"; exon_number "15";
chr20	StringTie	exon	62926439	62927095	1000	-	.	gene_id "MSTRG.112938"; transcript_id "MSTRG.112938.34"; exon_number "16";
chr20	StringTie	transcript	62877700	62926533	1000	-	.	gene_id "MSTRG.112938"; transcript_id "MSTRG.112938.35";
chr20	StringTie	exon	62877700	62882414	1000	-	.	gene_id "MSTRG.112938"; transcript_id "MSTRG.112938.35"; exon_number "1";
chr20	StringTie	exon	62890960	62891155	1000	-	.	gene_id "MSTRG.112938"; transcript_id "MSTRG.112938.35"; exon_number "2";
chr20	StringTie	exon	62891987	62892076	1000	-	.	gene_id "MSTRG.112938"; transcript_id "MSTRG.112938.35"; exon_number "3";
chr20	StringTie	exon	62892809	62892962	1000	-	.	gene_id "MSTRG.112938"; transcript_id "MSTRG.112938.35"; exon_number "4";
chr20	StringTie	exon	62893666	62894194	1000	-	.	gene_id "MSTRG.112938"; transcript_id "MSTRG.112938.35"; exon_number "5";
chr20	StringTie	exon	62894413	62894548	1000	-	.	gene_id "MSTRG.112938"; transcript_id "MSTRG.112938.35"; exon_number "6";
chr20	StringTie	exon	62894810	62894914	1000	-	.	gene_id "MSTRG.112938"; transcript_id "MSTRG.112938.35"; exon_number "7";
chr20	StringTie	exon	62895049	62895165	1000	-	.	gene_id "MSTRG.112938"; transcript_id "MSTRG.112938.35"; exon_number "8";
chr20	StringTie	exon	62896233	62896392	1000	-	.	gene_id "MSTRG.112938"; transcript_id "MSTRG.112938.35"; exon_number "9";
chr20	StringTie	exon	62896531	62896996	1000	-	.	gene_id "MSTRG.112938"; transcript_id "MSTRG.112938.35"; exon_number "10";
chr20	StringTie	exon	62905887	62906100	1000	-	.	gene_id "MSTRG.112938"; transcript_id "MSTRG.112938.35"; exon_number "11";
chr20	StringTie	exon	62907147	62907359	1000	-	.	gene_id "MSTRG.112938"; transcript_id "MSTRG.112938.35"; exon_number "12";
chr20	StringTie	exon	62909699	62910020	1000	-	.	gene_id "MSTRG.112938"; transcript_id "MSTRG.112938.35"; exon_number "13";
chr20	StringTie	exon	62910774	62911415	1000	-	.	gene_id "MSTRG.112938"; transcript_id "MSTRG.112938.35"; exon_number "14";
chr20	StringTie	exon	62911452	62911614	1000	-	.	gene_id "MSTRG.112938"; transcript_id "MSTRG.112938.35"; exon_number "15";
chr20	StringTie	exon	62914210	62914406	1000	-	.	gene_id "MSTRG.112938"; transcript_id "MSTRG.112938.35"; exon_number "16";
chr20	StringTie	exon	62926432	62926533	1000	-	.	gene_id "MSTRG.112938"; transcript_id "MSTRG.112938.35"; exon_number "17";
chr20	StringTie	transcript	62877709	62927137	1000	-	.	gene_id "MSTRG.112938"; transcript_id "MSTRG.112938.36";
chr20	StringTie	exon	62877709	62882414	1000	-	.	gene_id "MSTRG.112938"; transcript_id "MSTRG.112938.36"; exon_number "1";
chr20	StringTie	exon	62890960	62891155	1000	-	.	gene_id "MSTRG.112938"; transcript_id "MSTRG.112938.36"; exon_number "2";
chr20	StringTie	exon	62891987	62892076	1000	-	.	gene_id "MSTRG.112938"; transcript_id "MSTRG.112938.36"; exon_number "3";
chr20	StringTie	exon	62892809	62892962	1000	-	.	gene_id "MSTRG.112938"; transcript_id "MSTRG.112938.36"; exon_number "4";
chr20	StringTie	exon	62893666	62894194	1000	-	.	gene_id "MSTRG.112938"; transcript_id "MSTRG.112938.36"; exon_number "5";
chr20	StringTie	exon	62894413	62894548	1000	-	.	gene_id "MSTRG.112938"; transcript_id "MSTRG.112938.36"; exon_number "6";
chr20	StringTie	exon	62894810	62894914	1000	-	.	gene_id "MSTRG.112938"; transcript_id "MSTRG.112938.36"; exon_number "7";
chr20	StringTie	exon	62895049	62895165	1000	-	.	gene_id "MSTRG.112938"; transcript_id "MSTRG.112938.36"; exon_number "8";
chr20	StringTie	exon	62896233	62896392	1000	-	.	gene_id "MSTRG.112938"; transcript_id "MSTRG.112938.36"; exon_number "9";
chr20	StringTie	exon	62896531	62896996	1000	-	.	gene_id "MSTRG.112938"; transcript_id "MSTRG.112938.36"; exon_number "10";
chr20	StringTie	exon	62905596	62906100	1000	-	.	gene_id "MSTRG.112938"; transcript_id "MSTRG.112938.36"; exon_number "11";
chr20	StringTie	exon	62907147	62907359	1000	-	.	gene_id "MSTRG.112938"; transcript_id "MSTRG.112938.36"; exon_number "12";
chr20	StringTie	exon	62909699	62910020	1000	-	.	gene_id "MSTRG.112938"; transcript_id "MSTRG.112938.36"; exon_number "13";
chr20	StringTie	exon	62910774	62911614	1000	-	.	gene_id "MSTRG.112938"; transcript_id "MSTRG.112938.36"; exon_number "14";
chr20	StringTie	exon	62914210	62914406	1000	-	.	gene_id "MSTRG.112938"; transcript_id "MSTRG.112938.36"; exon_number "15";
chr20	StringTie	exon	62926432	62927137	1000	-	.	gene_id "MSTRG.112938"; transcript_id "MSTRG.112938.36"; exon_number "16";
chr20	StringTie	transcript	62877711	62926597	1000	-	.	gene_id "MSTRG.112938"; transcript_id "MSTRG.112938.37";
chr20	StringTie	exon	62877711	62879409	1000	-	.	gene_id "MSTRG.112938"; transcript_id "MSTRG.112938.37"; exon_number "1";
chr20	StringTie	exon	62879470	62882414	1000	-	.	gene_id "MSTRG.112938"; transcript_id "MSTRG.112938.37"; exon_number "2";
chr20	StringTie	exon	62890960	62891155	1000	-	.	gene_id "MSTRG.112938"; transcript_id "MSTRG.112938.37"; exon_number "3";
chr20	StringTie	exon	62891987	62892076	1000	-	.	gene_id "MSTRG.112938"; transcript_id "MSTRG.112938.37"; exon_number "4";
chr20	StringTie	exon	62892809	62892962	1000	-	.	gene_id "MSTRG.112938"; transcript_id "MSTRG.112938.37"; exon_number "5";
chr20	StringTie	exon	62893666	62894194	1000	-	.	gene_id "MSTRG.112938"; transcript_id "MSTRG.112938.37"; exon_number "6";
chr20	StringTie	exon	62894413	62894548	1000	-	.	gene_id "MSTRG.112938"; transcript_id "MSTRG.112938.37"; exon_number "7";
chr20	StringTie	exon	62894810	62894914	1000	-	.	gene_id "MSTRG.112938"; transcript_id "MSTRG.112938.37"; exon_number "8";
chr20	StringTie	exon	62895049	62895165	1000	-	.	gene_id "MSTRG.112938"; transcript_id "MSTRG.112938.37"; exon_number "9";
chr20	StringTie	exon	62896233	62896392	1000	-	.	gene_id "MSTRG.112938"; transcript_id "MSTRG.112938.37"; exon_number "10";
chr20	StringTie	exon	62896531	62896996	1000	-	.	gene_id "MSTRG.112938"; transcript_id "MSTRG.112938.37"; exon_number "11";
chr20	StringTie	exon	62905887	62906100	1000	-	.	gene_id "MSTRG.112938"; transcript_id "MSTRG.112938.37"; exon_number "12";
chr20	StringTie	exon	62907147	62907359	1000	-	.	gene_id "MSTRG.112938"; transcript_id "MSTRG.112938.37"; exon_number "13";
chr20	StringTie	exon	62909699	62910020	1000	-	.	gene_id "MSTRG.112938"; transcript_id "MSTRG.112938.37"; exon_number "14";
chr20	StringTie	exon	62910774	62911614	1000	-	.	gene_id "MSTRG.112938"; transcript_id "MSTRG.112938.37"; exon_number "15";
chr20	StringTie	exon	62914210	62914406	1000	-	.	gene_id "MSTRG.112938"; transcript_id "MSTRG.112938.37"; exon_number "16";
chr20	StringTie	exon	62926432	62926597	1000	-	.	gene_id "MSTRG.112938"; transcript_id "MSTRG.112938.37"; exon_number "17";
chr20	StringTie	transcript	62877713	62926607	1000	-	.	gene_id "MSTRG.112938"; transcript_id "MSTRG.112938.38";
chr20	StringTie	exon	62877713	62882414	1000	-	.	gene_id "MSTRG.112938"; transcript_id "MSTRG.112938.38"; exon_number "1";
chr20	StringTie	exon	62890960	62891155	1000	-	.	gene_id "MSTRG.112938"; transcript_id "MSTRG.112938.38"; exon_number "2";
chr20	StringTie	exon	62891987	62892076	1000	-	.	gene_id "MSTRG.112938"; transcript_id "MSTRG.112938.38"; exon_number "3";
chr20	StringTie	exon	62892809	62892962	1000	-	.	gene_id "MSTRG.112938"; transcript_id "MSTRG.112938.38"; exon_number "4";
chr20	StringTie	exon	62893666	62894189	1000	-	.	gene_id "MSTRG.112938"; transcript_id "MSTRG.112938.38"; exon_number "5";
chr20	StringTie	exon	62894413	62894548	1000	-	.	gene_id "MSTRG.112938"; transcript_id "MSTRG.112938.38"; exon_number "6";
chr20	StringTie	exon	62894810	62894914	1000	-	.	gene_id "MSTRG.112938"; transcript_id "MSTRG.112938.38"; exon_number "7";
chr20	StringTie	exon	62895049	62895165	1000	-	.	gene_id "MSTRG.112938"; transcript_id "MSTRG.112938.38"; exon_number "8";
chr20	StringTie	exon	62896233	62896392	1000	-	.	gene_id "MSTRG.112938"; transcript_id "MSTRG.112938.38"; exon_number "9";
chr20	StringTie	exon	62896531	62896996	1000	-	.	gene_id "MSTRG.112938"; transcript_id "MSTRG.112938.38"; exon_number "10";
chr20	StringTie	exon	62905887	62906100	1000	-	.	gene_id "MSTRG.112938"; transcript_id "MSTRG.112938.38"; exon_number "11";
chr20	StringTie	exon	62907147	62907359	1000	-	.	gene_id "MSTRG.112938"; transcript_id "MSTRG.112938.38"; exon_number "12";
chr20	StringTie	exon	62909051	62909158	1000	-	.	gene_id "MSTRG.112938"; transcript_id "MSTRG.112938.38"; exon_number "13";
chr20	StringTie	exon	62909699	62910020	1000	-	.	gene_id "MSTRG.112938"; transcript_id "MSTRG.112938.38"; exon_number "14";
chr20	StringTie	exon	62910774	62911614	1000	-	.	gene_id "MSTRG.112938"; transcript_id "MSTRG.112938.38"; exon_number "15";
chr20	StringTie	exon	62914210	62914406	1000	-	.	gene_id "MSTRG.112938"; transcript_id "MSTRG.112938.38"; exon_number "16";
chr20	StringTie	exon	62926432	62926607	1000	-	.	gene_id "MSTRG.112938"; transcript_id "MSTRG.112938.38"; exon_number "17";
chr20	StringTie	transcript	62877714	62926525	1000	-	.	gene_id "MSTRG.112938"; transcript_id "MSTRG.112938.39";
chr20	StringTie	exon	62877714	62882414	1000	-	.	gene_id "MSTRG.112938"; transcript_id "MSTRG.112938.39"; exon_number "1";
chr20	StringTie	exon	62890960	62891155	1000	-	.	gene_id "MSTRG.112938"; transcript_id "MSTRG.112938.39"; exon_number "2";
chr20	StringTie	exon	62891987	62892076	1000	-	.	gene_id "MSTRG.112938"; transcript_id "MSTRG.112938.39"; exon_number "3";
chr20	StringTie	exon	62892809	62892962	1000	-	.	gene_id "MSTRG.112938"; transcript_id "MSTRG.112938.39"; exon_number "4";
chr20	StringTie	exon	62893666	62894194	1000	-	.	gene_id "MSTRG.112938"; transcript_id "MSTRG.112938.39"; exon_number "5";
chr20	StringTie	exon	62894413	62894548	1000	-	.	gene_id "MSTRG.112938"; transcript_id "MSTRG.112938.39"; exon_number "6";
chr20	StringTie	exon	62894810	62894914	1000	-	.	gene_id "MSTRG.112938"; transcript_id "MSTRG.112938.39"; exon_number "7";
chr20	StringTie	exon	62895049	62895165	1000	-	.	gene_id "MSTRG.112938"; transcript_id "MSTRG.112938.39"; exon_number "8";
chr20	StringTie	exon	62896233	62896392	1000	-	.	gene_id "MSTRG.112938"; transcript_id "MSTRG.112938.39"; exon_number "9";
chr20	StringTie	exon	62896531	62896996	1000	-	.	gene_id "MSTRG.112938"; transcript_id "MSTRG.112938.39"; exon_number "10";
chr20	StringTie	exon	62905887	62906100	1000	-	.	gene_id "MSTRG.112938"; transcript_id "MSTRG.112938.39"; exon_number "11";
chr20	StringTie	exon	62907147	62907359	1000	-	.	gene_id "MSTRG.112938"; transcript_id "MSTRG.112938.39"; exon_number "12";
chr20	StringTie	exon	62909051	62909158	1000	-	.	gene_id "MSTRG.112938"; transcript_id "MSTRG.112938.39"; exon_number "13";
chr20	StringTie	exon	62909699	62910020	1000	-	.	gene_id "MSTRG.112938"; transcript_id "MSTRG.112938.39"; exon_number "14";
chr20	StringTie	exon	62910774	62911614	1000	-	.	gene_id "MSTRG.112938"; transcript_id "MSTRG.112938.39"; exon_number "15";
chr20	StringTie	exon	62926432	62926525	1000	-	.	gene_id "MSTRG.112938"; transcript_id "MSTRG.112938.39"; exon_number "16";
chr20	StringTie	transcript	62875440	62927991	1000	-	.	gene_id "MSTRG.112938"; transcript_id "MSTRG.112938.4";
chr20	StringTie	exon	62875440	62882414	1000	-	.	gene_id "MSTRG.112938"; transcript_id "MSTRG.112938.4"; exon_number "1";
chr20	StringTie	exon	62890960	62891155	1000	-	.	gene_id "MSTRG.112938"; transcript_id "MSTRG.112938.4"; exon_number "2";
chr20	StringTie	exon	62891987	62892076	1000	-	.	gene_id "MSTRG.112938"; transcript_id "MSTRG.112938.4"; exon_number "3";
chr20	StringTie	exon	62892809	62892962	1000	-	.	gene_id "MSTRG.112938"; transcript_id "MSTRG.112938.4"; exon_number "4";
chr20	StringTie	exon	62893666	62894194	1000	-	.	gene_id "MSTRG.112938"; transcript_id "MSTRG.112938.4"; exon_number "5";
chr20	StringTie	exon	62894413	62894548	1000	-	.	gene_id "MSTRG.112938"; transcript_id "MSTRG.112938.4"; exon_number "6";
chr20	StringTie	exon	62894810	62894914	1000	-	.	gene_id "MSTRG.112938"; transcript_id "MSTRG.112938.4"; exon_number "7";
chr20	StringTie	exon	62895049	62895165	1000	-	.	gene_id "MSTRG.112938"; transcript_id "MSTRG.112938.4"; exon_number "8";
chr20	StringTie	exon	62896233	62896392	1000	-	.	gene_id "MSTRG.112938"; transcript_id "MSTRG.112938.4"; exon_number "9";
chr20	StringTie	exon	62896531	62896996	1000	-	.	gene_id "MSTRG.112938"; transcript_id "MSTRG.112938.4"; exon_number "10";
chr20	StringTie	exon	62905887	62906096	1000	-	.	gene_id "MSTRG.112938"; transcript_id "MSTRG.112938.4"; exon_number "11";
chr20	StringTie	exon	62907147	62907359	1000	-	.	gene_id "MSTRG.112938"; transcript_id "MSTRG.112938.4"; exon_number "12";
chr20	StringTie	exon	62909699	62910020	1000	-	.	gene_id "MSTRG.112938"; transcript_id "MSTRG.112938.4"; exon_number "13";
chr20	StringTie	exon	62910774	62911614	1000	-	.	gene_id "MSTRG.112938"; transcript_id "MSTRG.112938.4"; exon_number "14";
chr20	StringTie	exon	62914210	62914406	1000	-	.	gene_id "MSTRG.112938"; transcript_id "MSTRG.112938.4"; exon_number "15";
chr20	StringTie	exon	62926432	62927991	1000	-	.	gene_id "MSTRG.112938"; transcript_id "MSTRG.112938.4"; exon_number "16";
chr20	StringTie	transcript	62877719	62927106	1000	-	.	gene_id "MSTRG.112938"; transcript_id "MSTRG.112938.40";
chr20	StringTie	exon	62877719	62882414	1000	-	.	gene_id "MSTRG.112938"; transcript_id "MSTRG.112938.40"; exon_number "1";
chr20	StringTie	exon	62890960	62891155	1000	-	.	gene_id "MSTRG.112938"; transcript_id "MSTRG.112938.40"; exon_number "2";
chr20	StringTie	exon	62891987	62892076	1000	-	.	gene_id "MSTRG.112938"; transcript_id "MSTRG.112938.40"; exon_number "3";
chr20	StringTie	exon	62892809	62892962	1000	-	.	gene_id "MSTRG.112938"; transcript_id "MSTRG.112938.40"; exon_number "4";
chr20	StringTie	exon	62893666	62894194	1000	-	.	gene_id "MSTRG.112938"; transcript_id "MSTRG.112938.40"; exon_number "5";
chr20	StringTie	exon	62894413	62894548	1000	-	.	gene_id "MSTRG.112938"; transcript_id "MSTRG.112938.40"; exon_number "6";
chr20	StringTie	exon	62894810	62894914	1000	-	.	gene_id "MSTRG.112938"; transcript_id "MSTRG.112938.40"; exon_number "7";
chr20	StringTie	exon	62895049	62895165	1000	-	.	gene_id "MSTRG.112938"; transcript_id "MSTRG.112938.40"; exon_number "8";
chr20	StringTie	exon	62896233	62896392	1000	-	.	gene_id "MSTRG.112938"; transcript_id "MSTRG.112938.40"; exon_number "9";
chr20	StringTie	exon	62896531	62896996	1000	-	.	gene_id "MSTRG.112938"; transcript_id "MSTRG.112938.40"; exon_number "10";
chr20	StringTie	exon	62905887	62906096	1000	-	.	gene_id "MSTRG.112938"; transcript_id "MSTRG.112938.40"; exon_number "11";
chr20	StringTie	exon	62907147	62907359	1000	-	.	gene_id "MSTRG.112938"; transcript_id "MSTRG.112938.40"; exon_number "12";
chr20	StringTie	exon	62909699	62910020	1000	-	.	gene_id "MSTRG.112938"; transcript_id "MSTRG.112938.40"; exon_number "13";
chr20	StringTie	exon	62910774	62911614	1000	-	.	gene_id "MSTRG.112938"; transcript_id "MSTRG.112938.40"; exon_number "14";
chr20	StringTie	exon	62913250	62913453	1000	-	.	gene_id "MSTRG.112938"; transcript_id "MSTRG.112938.40"; exon_number "15";
chr20	StringTie	exon	62914210	62914406	1000	-	.	gene_id "MSTRG.112938"; transcript_id "MSTRG.112938.40"; exon_number "16";
chr20	StringTie	exon	62926432	62927106	1000	-	.	gene_id "MSTRG.112938"; transcript_id "MSTRG.112938.40"; exon_number "17";
chr20	StringTie	transcript	62877722	62926688	1000	-	.	gene_id "MSTRG.112938"; transcript_id "MSTRG.112938.41";
chr20	StringTie	exon	62877722	62881146	1000	-	.	gene_id "MSTRG.112938"; transcript_id "MSTRG.112938.41"; exon_number "1";
chr20	StringTie	exon	62881270	62882414	1000	-	.	gene_id "MSTRG.112938"; transcript_id "MSTRG.112938.41"; exon_number "2";
chr20	StringTie	exon	62890960	62891155	1000	-	.	gene_id "MSTRG.112938"; transcript_id "MSTRG.112938.41"; exon_number "3";
chr20	StringTie	exon	62891987	62892076	1000	-	.	gene_id "MSTRG.112938"; transcript_id "MSTRG.112938.41"; exon_number "4";
chr20	StringTie	exon	62892809	62892962	1000	-	.	gene_id "MSTRG.112938"; transcript_id "MSTRG.112938.41"; exon_number "5";
chr20	StringTie	exon	62893666	62894194	1000	-	.	gene_id "MSTRG.112938"; transcript_id "MSTRG.112938.41"; exon_number "6";
chr20	StringTie	exon	62894413	62894548	1000	-	.	gene_id "MSTRG.112938"; transcript_id "MSTRG.112938.41"; exon_number "7";
chr20	StringTie	exon	62894810	62894914	1000	-	.	gene_id "MSTRG.112938"; transcript_id "MSTRG.112938.41"; exon_number "8";
chr20	StringTie	exon	62895049	62895165	1000	-	.	gene_id "MSTRG.112938"; transcript_id "MSTRG.112938.41"; exon_number "9";
chr20	StringTie	exon	62896233	62896392	1000	-	.	gene_id "MSTRG.112938"; transcript_id "MSTRG.112938.41"; exon_number "10";
chr20	StringTie	exon	62896531	62896996	1000	-	.	gene_id "MSTRG.112938"; transcript_id "MSTRG.112938.41"; exon_number "11";
chr20	StringTie	exon	62905887	62906100	1000	-	.	gene_id "MSTRG.112938"; transcript_id "MSTRG.112938.41"; exon_number "12";
chr20	StringTie	exon	62907147	62907359	1000	-	.	gene_id "MSTRG.112938"; transcript_id "MSTRG.112938.41"; exon_number "13";
chr20	StringTie	exon	62909699	62910020	1000	-	.	gene_id "MSTRG.112938"; transcript_id "MSTRG.112938.41"; exon_number "14";
chr20	StringTie	exon	62910774	62911349	1000	-	.	gene_id "MSTRG.112938"; transcript_id "MSTRG.112938.41"; exon_number "15";
chr20	StringTie	exon	62911580	62911614	1000	-	.	gene_id "MSTRG.112938"; transcript_id "MSTRG.112938.41"; exon_number "16";
chr20	StringTie	exon	62914210	62914406	1000	-	.	gene_id "MSTRG.112938"; transcript_id "MSTRG.112938.41"; exon_number "17";
chr20	StringTie	exon	62926432	62926688	1000	-	.	gene_id "MSTRG.112938"; transcript_id "MSTRG.112938.41"; exon_number "18";
chr20	StringTie	transcript	62877726	62916477	1000	-	.	gene_id "MSTRG.112938"; transcript_id "MSTRG.112938.42";
chr20	StringTie	exon	62877726	62882414	1000	-	.	gene_id "MSTRG.112938"; transcript_id "MSTRG.112938.42"; exon_number "1";
chr20	StringTie	exon	62890960	62891155	1000	-	.	gene_id "MSTRG.112938"; transcript_id "MSTRG.112938.42"; exon_number "2";
chr20	StringTie	exon	62891987	62892076	1000	-	.	gene_id "MSTRG.112938"; transcript_id "MSTRG.112938.42"; exon_number "3";
chr20	StringTie	exon	62892809	62892962	1000	-	.	gene_id "MSTRG.112938"; transcript_id "MSTRG.112938.42"; exon_number "4";
chr20	StringTie	exon	62893666	62894194	1000	-	.	gene_id "MSTRG.112938"; transcript_id "MSTRG.112938.42"; exon_number "5";
chr20	StringTie	exon	62894413	62894548	1000	-	.	gene_id "MSTRG.112938"; transcript_id "MSTRG.112938.42"; exon_number "6";
chr20	StringTie	exon	62894810	62894914	1000	-	.	gene_id "MSTRG.112938"; transcript_id "MSTRG.112938.42"; exon_number "7";
chr20	StringTie	exon	62895049	62895165	1000	-	.	gene_id "MSTRG.112938"; transcript_id "MSTRG.112938.42"; exon_number "8";
chr20	StringTie	exon	62896233	62896392	1000	-	.	gene_id "MSTRG.112938"; transcript_id "MSTRG.112938.42"; exon_number "9";
chr20	StringTie	exon	62896531	62896996	1000	-	.	gene_id "MSTRG.112938"; transcript_id "MSTRG.112938.42"; exon_number "10";
chr20	StringTie	exon	62905887	62906100	1000	-	.	gene_id "MSTRG.112938"; transcript_id "MSTRG.112938.42"; exon_number "11";
chr20	StringTie	exon	62907147	62907359	1000	-	.	gene_id "MSTRG.112938"; transcript_id "MSTRG.112938.42"; exon_number "12";
chr20	StringTie	exon	62909051	62909158	1000	-	.	gene_id "MSTRG.112938"; transcript_id "MSTRG.112938.42"; exon_number "13";
chr20	StringTie	exon	62909699	62910020	1000	-	.	gene_id "MSTRG.112938"; transcript_id "MSTRG.112938.42"; exon_number "14";
chr20	StringTie	exon	62910774	62911614	1000	-	.	gene_id "MSTRG.112938"; transcript_id "MSTRG.112938.42"; exon_number "15";
chr20	StringTie	exon	62914210	62914406	1000	-	.	gene_id "MSTRG.112938"; transcript_id "MSTRG.112938.42"; exon_number "16";
chr20	StringTie	exon	62915086	62916477	1000	-	.	gene_id "MSTRG.112938"; transcript_id "MSTRG.112938.42"; exon_number "17";
chr20	StringTie	transcript	62877728	62926538	1000	-	.	gene_id "MSTRG.112938"; transcript_id "MSTRG.112938.43";
chr20	StringTie	exon	62877728	62882414	1000	-	.	gene_id "MSTRG.112938"; transcript_id "MSTRG.112938.43"; exon_number "1";
chr20	StringTie	exon	62890960	62891155	1000	-	.	gene_id "MSTRG.112938"; transcript_id "MSTRG.112938.43"; exon_number "2";
chr20	StringTie	exon	62891987	62892076	1000	-	.	gene_id "MSTRG.112938"; transcript_id "MSTRG.112938.43"; exon_number "3";
chr20	StringTie	exon	62892809	62892962	1000	-	.	gene_id "MSTRG.112938"; transcript_id "MSTRG.112938.43"; exon_number "4";
chr20	StringTie	exon	62893666	62894194	1000	-	.	gene_id "MSTRG.112938"; transcript_id "MSTRG.112938.43"; exon_number "5";
chr20	StringTie	exon	62894413	62894548	1000	-	.	gene_id "MSTRG.112938"; transcript_id "MSTRG.112938.43"; exon_number "6";
chr20	StringTie	exon	62894810	62894914	1000	-	.	gene_id "MSTRG.112938"; transcript_id "MSTRG.112938.43"; exon_number "7";
chr20	StringTie	exon	62895049	62895165	1000	-	.	gene_id "MSTRG.112938"; transcript_id "MSTRG.112938.43"; exon_number "8";
chr20	StringTie	exon	62896233	62896392	1000	-	.	gene_id "MSTRG.112938"; transcript_id "MSTRG.112938.43"; exon_number "9";
chr20	StringTie	exon	62896531	62896996	1000	-	.	gene_id "MSTRG.112938"; transcript_id "MSTRG.112938.43"; exon_number "10";
chr20	StringTie	exon	62901869	62906100	1000	-	.	gene_id "MSTRG.112938"; transcript_id "MSTRG.112938.43"; exon_number "11";
chr20	StringTie	exon	62907147	62907359	1000	-	.	gene_id "MSTRG.112938"; transcript_id "MSTRG.112938.43"; exon_number "12";
chr20	StringTie	exon	62909699	62910020	1000	-	.	gene_id "MSTRG.112938"; transcript_id "MSTRG.112938.43"; exon_number "13";
chr20	StringTie	exon	62910774	62911614	1000	-	.	gene_id "MSTRG.112938"; transcript_id "MSTRG.112938.43"; exon_number "14";
chr20	StringTie	exon	62914210	62914406	1000	-	.	gene_id "MSTRG.112938"; transcript_id "MSTRG.112938.43"; exon_number "15";
chr20	StringTie	exon	62926432	62926538	1000	-	.	gene_id "MSTRG.112938"; transcript_id "MSTRG.112938.43"; exon_number "16";
chr20	StringTie	transcript	62877728	62926954	1000	-	.	gene_id "MSTRG.112938"; transcript_id "MSTRG.112938.44";
chr20	StringTie	exon	62877728	62882414	1000	-	.	gene_id "MSTRG.112938"; transcript_id "MSTRG.112938.44"; exon_number "1";
chr20	StringTie	exon	62890960	62891155	1000	-	.	gene_id "MSTRG.112938"; transcript_id "MSTRG.112938.44"; exon_number "2";
chr20	StringTie	exon	62891987	62892076	1000	-	.	gene_id "MSTRG.112938"; transcript_id "MSTRG.112938.44"; exon_number "3";
chr20	StringTie	exon	62892809	62892962	1000	-	.	gene_id "MSTRG.112938"; transcript_id "MSTRG.112938.44"; exon_number "4";
chr20	StringTie	exon	62893666	62894194	1000	-	.	gene_id "MSTRG.112938"; transcript_id "MSTRG.112938.44"; exon_number "5";
chr20	StringTie	exon	62894413	62894548	1000	-	.	gene_id "MSTRG.112938"; transcript_id "MSTRG.112938.44"; exon_number "6";
chr20	StringTie	exon	62894810	62894914	1000	-	.	gene_id "MSTRG.112938"; transcript_id "MSTRG.112938.44"; exon_number "7";
chr20	StringTie	exon	62895049	62895165	1000	-	.	gene_id "MSTRG.112938"; transcript_id "MSTRG.112938.44"; exon_number "8";
chr20	StringTie	exon	62896233	62896392	1000	-	.	gene_id "MSTRG.112938"; transcript_id "MSTRG.112938.44"; exon_number "9";
chr20	StringTie	exon	62896531	62896996	1000	-	.	gene_id "MSTRG.112938"; transcript_id "MSTRG.112938.44"; exon_number "10";
chr20	StringTie	exon	62905887	62906096	1000	-	.	gene_id "MSTRG.112938"; transcript_id "MSTRG.112938.44"; exon_number "11";
chr20	StringTie	exon	62907147	62907359	1000	-	.	gene_id "MSTRG.112938"; transcript_id "MSTRG.112938.44"; exon_number "12";
chr20	StringTie	exon	62909051	62909158	1000	-	.	gene_id "MSTRG.112938"; transcript_id "MSTRG.112938.44"; exon_number "13";
chr20	StringTie	exon	62909699	62910020	1000	-	.	gene_id "MSTRG.112938"; transcript_id "MSTRG.112938.44"; exon_number "14";
chr20	StringTie	exon	62910774	62911415	1000	-	.	gene_id "MSTRG.112938"; transcript_id "MSTRG.112938.44"; exon_number "15";
chr20	StringTie	exon	62911481	62911614	1000	-	.	gene_id "MSTRG.112938"; transcript_id "MSTRG.112938.44"; exon_number "16";
chr20	StringTie	exon	62914210	62914406	1000	-	.	gene_id "MSTRG.112938"; transcript_id "MSTRG.112938.44"; exon_number "17";
chr20	StringTie	exon	62926432	62926954	1000	-	.	gene_id "MSTRG.112938"; transcript_id "MSTRG.112938.44"; exon_number "18";
chr20	StringTie	transcript	62877731	62926515	1000	-	.	gene_id "MSTRG.112938"; transcript_id "MSTRG.112938.45";
chr20	StringTie	exon	62877731	62882414	1000	-	.	gene_id "MSTRG.112938"; transcript_id "MSTRG.112938.45"; exon_number "1";
chr20	StringTie	exon	62890960	62891155	1000	-	.	gene_id "MSTRG.112938"; transcript_id "MSTRG.112938.45"; exon_number "2";
chr20	StringTie	exon	62891987	62892076	1000	-	.	gene_id "MSTRG.112938"; transcript_id "MSTRG.112938.45"; exon_number "3";
chr20	StringTie	exon	62892809	62892962	1000	-	.	gene_id "MSTRG.112938"; transcript_id "MSTRG.112938.45"; exon_number "4";
chr20	StringTie	exon	62893666	62894194	1000	-	.	gene_id "MSTRG.112938"; transcript_id "MSTRG.112938.45"; exon_number "5";
chr20	StringTie	exon	62894413	62894548	1000	-	.	gene_id "MSTRG.112938"; transcript_id "MSTRG.112938.45"; exon_number "6";
chr20	StringTie	exon	62894810	62894914	1000	-	.	gene_id "MSTRG.112938"; transcript_id "MSTRG.112938.45"; exon_number "7";
chr20	StringTie	exon	62895049	62895165	1000	-	.	gene_id "MSTRG.112938"; transcript_id "MSTRG.112938.45"; exon_number "8";
chr20	StringTie	exon	62896233	62896392	1000	-	.	gene_id "MSTRG.112938"; transcript_id "MSTRG.112938.45"; exon_number "9";
chr20	StringTie	exon	62896531	62896996	1000	-	.	gene_id "MSTRG.112938"; transcript_id "MSTRG.112938.45"; exon_number "10";
chr20	StringTie	exon	62905887	62906096	1000	-	.	gene_id "MSTRG.112938"; transcript_id "MSTRG.112938.45"; exon_number "11";
chr20	StringTie	exon	62907227	62907359	1000	-	.	gene_id "MSTRG.112938"; transcript_id "MSTRG.112938.45"; exon_number "12";
chr20	StringTie	exon	62909699	62910020	1000	-	.	gene_id "MSTRG.112938"; transcript_id "MSTRG.112938.45"; exon_number "13";
chr20	StringTie	exon	62910774	62911614	1000	-	.	gene_id "MSTRG.112938"; transcript_id "MSTRG.112938.45"; exon_number "14";
chr20	StringTie	exon	62914210	62914406	1000	-	.	gene_id "MSTRG.112938"; transcript_id "MSTRG.112938.45"; exon_number "15";
chr20	StringTie	exon	62926432	62926515	1000	-	.	gene_id "MSTRG.112938"; transcript_id "MSTRG.112938.45"; exon_number "16";
chr20	StringTie	transcript	62877733	62938226	1000	-	.	gene_id "MSTRG.112938"; transcript_id "MSTRG.112938.46";
chr20	StringTie	exon	62877733	62882414	1000	-	.	gene_id "MSTRG.112938"; transcript_id "MSTRG.112938.46"; exon_number "1";
chr20	StringTie	exon	62890960	62891155	1000	-	.	gene_id "MSTRG.112938"; transcript_id "MSTRG.112938.46"; exon_number "2";
chr20	StringTie	exon	62891987	62892076	1000	-	.	gene_id "MSTRG.112938"; transcript_id "MSTRG.112938.46"; exon_number "3";
chr20	StringTie	exon	62892809	62892962	1000	-	.	gene_id "MSTRG.112938"; transcript_id "MSTRG.112938.46"; exon_number "4";
chr20	StringTie	exon	62893666	62894194	1000	-	.	gene_id "MSTRG.112938"; transcript_id "MSTRG.112938.46"; exon_number "5";
chr20	StringTie	exon	62894413	62894548	1000	-	.	gene_id "MSTRG.112938"; transcript_id "MSTRG.112938.46"; exon_number "6";
chr20	StringTie	exon	62894810	62894914	1000	-	.	gene_id "MSTRG.112938"; transcript_id "MSTRG.112938.46"; exon_number "7";
chr20	StringTie	exon	62895049	62895165	1000	-	.	gene_id "MSTRG.112938"; transcript_id "MSTRG.112938.46"; exon_number "8";
chr20	StringTie	exon	62896233	62896392	1000	-	.	gene_id "MSTRG.112938"; transcript_id "MSTRG.112938.46"; exon_number "9";
chr20	StringTie	exon	62896531	62896996	1000	-	.	gene_id "MSTRG.112938"; transcript_id "MSTRG.112938.46"; exon_number "10";
chr20	StringTie	exon	62905887	62906100	1000	-	.	gene_id "MSTRG.112938"; transcript_id "MSTRG.112938.46"; exon_number "11";
chr20	StringTie	exon	62907147	62907359	1000	-	.	gene_id "MSTRG.112938"; transcript_id "MSTRG.112938.46"; exon_number "12";
chr20	StringTie	exon	62909051	62909158	1000	-	.	gene_id "MSTRG.112938"; transcript_id "MSTRG.112938.46"; exon_number "13";
chr20	StringTie	exon	62909699	62910020	1000	-	.	gene_id "MSTRG.112938"; transcript_id "MSTRG.112938.46"; exon_number "14";
chr20	StringTie	exon	62910774	62911614	1000	-	.	gene_id "MSTRG.112938"; transcript_id "MSTRG.112938.46"; exon_number "15";
chr20	StringTie	exon	62914210	62914406	1000	-	.	gene_id "MSTRG.112938"; transcript_id "MSTRG.112938.46"; exon_number "16";
chr20	StringTie	exon	62937796	62938140	1000	-	.	gene_id "MSTRG.112938"; transcript_id "MSTRG.112938.46"; exon_number "17";
chr20	StringTie	exon	62938180	62938226	1000	-	.	gene_id "MSTRG.112938"; transcript_id "MSTRG.112938.46"; exon_number "18";
chr20	StringTie	transcript	62877734	62926538	1000	-	.	gene_id "MSTRG.112938"; transcript_id "MSTRG.112938.47";
chr20	StringTie	exon	62877734	62879311	1000	-	.	gene_id "MSTRG.112938"; transcript_id "MSTRG.112938.47"; exon_number "1";
chr20	StringTie	exon	62879399	62881815	1000	-	.	gene_id "MSTRG.112938"; transcript_id "MSTRG.112938.47"; exon_number "2";
chr20	StringTie	exon	62891111	62891155	1000	-	.	gene_id "MSTRG.112938"; transcript_id "MSTRG.112938.47"; exon_number "3";
chr20	StringTie	exon	62891987	62892076	1000	-	.	gene_id "MSTRG.112938"; transcript_id "MSTRG.112938.47"; exon_number "4";
chr20	StringTie	exon	62892809	62892962	1000	-	.	gene_id "MSTRG.112938"; transcript_id "MSTRG.112938.47"; exon_number "5";
chr20	StringTie	exon	62893666	62894194	1000	-	.	gene_id "MSTRG.112938"; transcript_id "MSTRG.112938.47"; exon_number "6";
chr20	StringTie	exon	62894413	62894548	1000	-	.	gene_id "MSTRG.112938"; transcript_id "MSTRG.112938.47"; exon_number "7";
chr20	StringTie	exon	62894810	62894914	1000	-	.	gene_id "MSTRG.112938"; transcript_id "MSTRG.112938.47"; exon_number "8";
chr20	StringTie	exon	62895049	62895165	1000	-	.	gene_id "MSTRG.112938"; transcript_id "MSTRG.112938.47"; exon_number "9";
chr20	StringTie	exon	62896233	62896392	1000	-	.	gene_id "MSTRG.112938"; transcript_id "MSTRG.112938.47"; exon_number "10";
chr20	StringTie	exon	62896531	62896996	1000	-	.	gene_id "MSTRG.112938"; transcript_id "MSTRG.112938.47"; exon_number "11";
chr20	StringTie	exon	62901869	62906100	1000	-	.	gene_id "MSTRG.112938"; transcript_id "MSTRG.112938.47"; exon_number "12";
chr20	StringTie	exon	62907147	62907359	1000	-	.	gene_id "MSTRG.112938"; transcript_id "MSTRG.112938.47"; exon_number "13";
chr20	StringTie	exon	62909699	62910020	1000	-	.	gene_id "MSTRG.112938"; transcript_id "MSTRG.112938.47"; exon_number "14";
chr20	StringTie	exon	62910774	62911614	1000	-	.	gene_id "MSTRG.112938"; transcript_id "MSTRG.112938.47"; exon_number "15";
chr20	StringTie	exon	62914210	62914406	1000	-	.	gene_id "MSTRG.112938"; transcript_id "MSTRG.112938.47"; exon_number "16";
chr20	StringTie	exon	62926439	62926538	1000	-	.	gene_id "MSTRG.112938"; transcript_id "MSTRG.112938.47"; exon_number "17";
chr20	StringTie	transcript	62877735	62920363	1000	-	.	gene_id "MSTRG.112938"; transcript_id "MSTRG.112938.48";
chr20	StringTie	exon	62877735	62882414	1000	-	.	gene_id "MSTRG.112938"; transcript_id "MSTRG.112938.48"; exon_number "1";
chr20	StringTie	exon	62890960	62891155	1000	-	.	gene_id "MSTRG.112938"; transcript_id "MSTRG.112938.48"; exon_number "2";
chr20	StringTie	exon	62891987	62892076	1000	-	.	gene_id "MSTRG.112938"; transcript_id "MSTRG.112938.48"; exon_number "3";
chr20	StringTie	exon	62892809	62892962	1000	-	.	gene_id "MSTRG.112938"; transcript_id "MSTRG.112938.48"; exon_number "4";
chr20	StringTie	exon	62893666	62894194	1000	-	.	gene_id "MSTRG.112938"; transcript_id "MSTRG.112938.48"; exon_number "5";
chr20	StringTie	exon	62894413	62894548	1000	-	.	gene_id "MSTRG.112938"; transcript_id "MSTRG.112938.48"; exon_number "6";
chr20	StringTie	exon	62894810	62894914	1000	-	.	gene_id "MSTRG.112938"; transcript_id "MSTRG.112938.48"; exon_number "7";
chr20	StringTie	exon	62895049	62895165	1000	-	.	gene_id "MSTRG.112938"; transcript_id "MSTRG.112938.48"; exon_number "8";
chr20	StringTie	exon	62896233	62896392	1000	-	.	gene_id "MSTRG.112938"; transcript_id "MSTRG.112938.48"; exon_number "9";
chr20	StringTie	exon	62896531	62896996	1000	-	.	gene_id "MSTRG.112938"; transcript_id "MSTRG.112938.48"; exon_number "10";
chr20	StringTie	exon	62905887	62906100	1000	-	.	gene_id "MSTRG.112938"; transcript_id "MSTRG.112938.48"; exon_number "11";
chr20	StringTie	exon	62907147	62907359	1000	-	.	gene_id "MSTRG.112938"; transcript_id "MSTRG.112938.48"; exon_number "12";
chr20	StringTie	exon	62909699	62910020	1000	-	.	gene_id "MSTRG.112938"; transcript_id "MSTRG.112938.48"; exon_number "13";
chr20	StringTie	exon	62910774	62911614	1000	-	.	gene_id "MSTRG.112938"; transcript_id "MSTRG.112938.48"; exon_number "14";
chr20	StringTie	exon	62914210	62914406	1000	-	.	gene_id "MSTRG.112938"; transcript_id "MSTRG.112938.48"; exon_number "15";
chr20	StringTie	exon	62914924	62920363	1000	-	.	gene_id "MSTRG.112938"; transcript_id "MSTRG.112938.48"; exon_number "16";
chr20	StringTie	transcript	62877735	62938115	1000	-	.	gene_id "MSTRG.112938"; transcript_id "MSTRG.112938.49";
chr20	StringTie	exon	62877735	62881720	1000	-	.	gene_id "MSTRG.112938"; transcript_id "MSTRG.112938.49"; exon_number "1";
chr20	StringTie	exon	62881935	62882414	1000	-	.	gene_id "MSTRG.112938"; transcript_id "MSTRG.112938.49"; exon_number "2";
chr20	StringTie	exon	62890960	62891155	1000	-	.	gene_id "MSTRG.112938"; transcript_id "MSTRG.112938.49"; exon_number "3";
chr20	StringTie	exon	62891987	62892076	1000	-	.	gene_id "MSTRG.112938"; transcript_id "MSTRG.112938.49"; exon_number "4";
chr20	StringTie	exon	62892809	62892962	1000	-	.	gene_id "MSTRG.112938"; transcript_id "MSTRG.112938.49"; exon_number "5";
chr20	StringTie	exon	62893666	62894194	1000	-	.	gene_id "MSTRG.112938"; transcript_id "MSTRG.112938.49"; exon_number "6";
chr20	StringTie	exon	62894413	62894548	1000	-	.	gene_id "MSTRG.112938"; transcript_id "MSTRG.112938.49"; exon_number "7";
chr20	StringTie	exon	62894810	62894914	1000	-	.	gene_id "MSTRG.112938"; transcript_id "MSTRG.112938.49"; exon_number "8";
chr20	StringTie	exon	62895049	62895165	1000	-	.	gene_id "MSTRG.112938"; transcript_id "MSTRG.112938.49"; exon_number "9";
chr20	StringTie	exon	62896233	62896392	1000	-	.	gene_id "MSTRG.112938"; transcript_id "MSTRG.112938.49"; exon_number "10";
chr20	StringTie	exon	62896531	62896996	1000	-	.	gene_id "MSTRG.112938"; transcript_id "MSTRG.112938.49"; exon_number "11";
chr20	StringTie	exon	62905596	62905601	1000	-	.	gene_id "MSTRG.112938"; transcript_id "MSTRG.112938.49"; exon_number "12";
chr20	StringTie	exon	62905887	62906100	1000	-	.	gene_id "MSTRG.112938"; transcript_id "MSTRG.112938.49"; exon_number "13";
chr20	StringTie	exon	62907147	62907359	1000	-	.	gene_id "MSTRG.112938"; transcript_id "MSTRG.112938.49"; exon_number "14";
chr20	StringTie	exon	62909051	62909158	1000	-	.	gene_id "MSTRG.112938"; transcript_id "MSTRG.112938.49"; exon_number "15";
chr20	StringTie	exon	62909699	62910020	1000	-	.	gene_id "MSTRG.112938"; transcript_id "MSTRG.112938.49"; exon_number "16";
chr20	StringTie	exon	62910774	62911614	1000	-	.	gene_id "MSTRG.112938"; transcript_id "MSTRG.112938.49"; exon_number "17";
chr20	StringTie	exon	62914210	62914406	1000	-	.	gene_id "MSTRG.112938"; transcript_id "MSTRG.112938.49"; exon_number "18";
chr20	StringTie	exon	62937139	62938115	1000	-	.	gene_id "MSTRG.112938"; transcript_id "MSTRG.112938.49"; exon_number "19";
chr20	StringTie	transcript	62875450	62937908	1000	-	.	gene_id "MSTRG.112938"; transcript_id "MSTRG.112938.5";
chr20	StringTie	exon	62875450	62882414	1000	-	.	gene_id "MSTRG.112938"; transcript_id "MSTRG.112938.5"; exon_number "1";
chr20	StringTie	exon	62890960	62891155	1000	-	.	gene_id "MSTRG.112938"; transcript_id "MSTRG.112938.5"; exon_number "2";
chr20	StringTie	exon	62891987	62892076	1000	-	.	gene_id "MSTRG.112938"; transcript_id "MSTRG.112938.5"; exon_number "3";
chr20	StringTie	exon	62892809	62892962	1000	-	.	gene_id "MSTRG.112938"; transcript_id "MSTRG.112938.5"; exon_number "4";
chr20	StringTie	exon	62893666	62894194	1000	-	.	gene_id "MSTRG.112938"; transcript_id "MSTRG.112938.5"; exon_number "5";
chr20	StringTie	exon	62894413	62894548	1000	-	.	gene_id "MSTRG.112938"; transcript_id "MSTRG.112938.5"; exon_number "6";
chr20	StringTie	exon	62894810	62894914	1000	-	.	gene_id "MSTRG.112938"; transcript_id "MSTRG.112938.5"; exon_number "7";
chr20	StringTie	exon	62895049	62895165	1000	-	.	gene_id "MSTRG.112938"; transcript_id "MSTRG.112938.5"; exon_number "8";
chr20	StringTie	exon	62896233	62896392	1000	-	.	gene_id "MSTRG.112938"; transcript_id "MSTRG.112938.5"; exon_number "9";
chr20	StringTie	exon	62896531	62896996	1000	-	.	gene_id "MSTRG.112938"; transcript_id "MSTRG.112938.5"; exon_number "10";
chr20	StringTie	exon	62905887	62906096	1000	-	.	gene_id "MSTRG.112938"; transcript_id "MSTRG.112938.5"; exon_number "11";
chr20	StringTie	exon	62907147	62907359	1000	-	.	gene_id "MSTRG.112938"; transcript_id "MSTRG.112938.5"; exon_number "12";
chr20	StringTie	exon	62909051	62909158	1000	-	.	gene_id "MSTRG.112938"; transcript_id "MSTRG.112938.5"; exon_number "13";
chr20	StringTie	exon	62909699	62910020	1000	-	.	gene_id "MSTRG.112938"; transcript_id "MSTRG.112938.5"; exon_number "14";
chr20	StringTie	exon	62910774	62911614	1000	-	.	gene_id "MSTRG.112938"; transcript_id "MSTRG.112938.5"; exon_number "15";
chr20	StringTie	exon	62914210	62914406	1000	-	.	gene_id "MSTRG.112938"; transcript_id "MSTRG.112938.5"; exon_number "16";
chr20	StringTie	exon	62926432	62937908	1000	-	.	gene_id "MSTRG.112938"; transcript_id "MSTRG.112938.5"; exon_number "17";
chr20	StringTie	transcript	62877736	62926863	1000	-	.	gene_id "MSTRG.112938"; transcript_id "MSTRG.112938.50";
chr20	StringTie	exon	62877736	62879409	1000	-	.	gene_id "MSTRG.112938"; transcript_id "MSTRG.112938.50"; exon_number "1";
chr20	StringTie	exon	62879470	62882414	1000	-	.	gene_id "MSTRG.112938"; transcript_id "MSTRG.112938.50"; exon_number "2";
chr20	StringTie	exon	62890960	62891155	1000	-	.	gene_id "MSTRG.112938"; transcript_id "MSTRG.112938.50"; exon_number "3";
chr20	StringTie	exon	62891987	62892076	1000	-	.	gene_id "MSTRG.112938"; transcript_id "MSTRG.112938.50"; exon_number "4";
chr20	StringTie	exon	62892809	62892962	1000	-	.	gene_id "MSTRG.112938"; transcript_id "MSTRG.112938.50"; exon_number "5";
chr20	StringTie	exon	62893666	62894194	1000	-	.	gene_id "MSTRG.112938"; transcript_id "MSTRG.112938.50"; exon_number "6";
chr20	StringTie	exon	62894413	62894548	1000	-	.	gene_id "MSTRG.112938"; transcript_id "MSTRG.112938.50"; exon_number "7";
chr20	StringTie	exon	62894810	62894914	1000	-	.	gene_id "MSTRG.112938"; transcript_id "MSTRG.112938.50"; exon_number "8";
chr20	StringTie	exon	62895049	62895165	1000	-	.	gene_id "MSTRG.112938"; transcript_id "MSTRG.112938.50"; exon_number "9";
chr20	StringTie	exon	62896233	62896996	1000	-	.	gene_id "MSTRG.112938"; transcript_id "MSTRG.112938.50"; exon_number "10";
chr20	StringTie	exon	62905887	62906100	1000	-	.	gene_id "MSTRG.112938"; transcript_id "MSTRG.112938.50"; exon_number "11";
chr20	StringTie	exon	62907147	62907359	1000	-	.	gene_id "MSTRG.112938"; transcript_id "MSTRG.112938.50"; exon_number "12";
chr20	StringTie	exon	62909699	62910020	1000	-	.	gene_id "MSTRG.112938"; transcript_id "MSTRG.112938.50"; exon_number "13";
chr20	StringTie	exon	62910774	62911614	1000	-	.	gene_id "MSTRG.112938"; transcript_id "MSTRG.112938.50"; exon_number "14";
chr20	StringTie	exon	62914210	62914406	1000	-	.	gene_id "MSTRG.112938"; transcript_id "MSTRG.112938.50"; exon_number "15";
chr20	StringTie	exon	62926439	62926863	1000	-	.	gene_id "MSTRG.112938"; transcript_id "MSTRG.112938.50"; exon_number "16";
chr20	StringTie	transcript	62877738	62927383	1000	-	.	gene_id "MSTRG.112938"; transcript_id "MSTRG.112938.51";
chr20	StringTie	exon	62877738	62882414	1000	-	.	gene_id "MSTRG.112938"; transcript_id "MSTRG.112938.51"; exon_number "1";
chr20	StringTie	exon	62890960	62891155	1000	-	.	gene_id "MSTRG.112938"; transcript_id "MSTRG.112938.51"; exon_number "2";
chr20	StringTie	exon	62891987	62892076	1000	-	.	gene_id "MSTRG.112938"; transcript_id "MSTRG.112938.51"; exon_number "3";
chr20	StringTie	exon	62892809	62892962	1000	-	.	gene_id "MSTRG.112938"; transcript_id "MSTRG.112938.51"; exon_number "4";
chr20	StringTie	exon	62893666	62894194	1000	-	.	gene_id "MSTRG.112938"; transcript_id "MSTRG.112938.51"; exon_number "5";
chr20	StringTie	exon	62894413	62894548	1000	-	.	gene_id "MSTRG.112938"; transcript_id "MSTRG.112938.51"; exon_number "6";
chr20	StringTie	exon	62894810	62894914	1000	-	.	gene_id "MSTRG.112938"; transcript_id "MSTRG.112938.51"; exon_number "7";
chr20	StringTie	exon	62895049	62895165	1000	-	.	gene_id "MSTRG.112938"; transcript_id "MSTRG.112938.51"; exon_number "8";
chr20	StringTie	exon	62896233	62896392	1000	-	.	gene_id "MSTRG.112938"; transcript_id "MSTRG.112938.51"; exon_number "9";
chr20	StringTie	exon	62896531	62896996	1000	-	.	gene_id "MSTRG.112938"; transcript_id "MSTRG.112938.51"; exon_number "10";
chr20	StringTie	exon	62905887	62906100	1000	-	.	gene_id "MSTRG.112938"; transcript_id "MSTRG.112938.51"; exon_number "11";
chr20	StringTie	exon	62907147	62907359	1000	-	.	gene_id "MSTRG.112938"; transcript_id "MSTRG.112938.51"; exon_number "12";
chr20	StringTie	exon	62909051	62909158	1000	-	.	gene_id "MSTRG.112938"; transcript_id "MSTRG.112938.51"; exon_number "13";
chr20	StringTie	exon	62909699	62910020	1000	-	.	gene_id "MSTRG.112938"; transcript_id "MSTRG.112938.51"; exon_number "14";
chr20	StringTie	exon	62910774	62911614	1000	-	.	gene_id "MSTRG.112938"; transcript_id "MSTRG.112938.51"; exon_number "15";
chr20	StringTie	exon	62914210	62914406	1000	-	.	gene_id "MSTRG.112938"; transcript_id "MSTRG.112938.51"; exon_number "16";
chr20	StringTie	exon	62926131	62927383	1000	-	.	gene_id "MSTRG.112938"; transcript_id "MSTRG.112938.51"; exon_number "17";
chr20	StringTie	transcript	62877738	62910023	1000	-	.	gene_id "MSTRG.112938"; transcript_id "MSTRG.112938.52";
chr20	StringTie	exon	62877738	62882414	1000	-	.	gene_id "MSTRG.112938"; transcript_id "MSTRG.112938.52"; exon_number "1";
chr20	StringTie	exon	62890960	62891155	1000	-	.	gene_id "MSTRG.112938"; transcript_id "MSTRG.112938.52"; exon_number "2";
chr20	StringTie	exon	62891987	62892076	1000	-	.	gene_id "MSTRG.112938"; transcript_id "MSTRG.112938.52"; exon_number "3";
chr20	StringTie	exon	62892809	62892962	1000	-	.	gene_id "MSTRG.112938"; transcript_id "MSTRG.112938.52"; exon_number "4";
chr20	StringTie	exon	62893666	62894194	1000	-	.	gene_id "MSTRG.112938"; transcript_id "MSTRG.112938.52"; exon_number "5";
chr20	StringTie	exon	62894413	62894548	1000	-	.	gene_id "MSTRG.112938"; transcript_id "MSTRG.112938.52"; exon_number "6";
chr20	StringTie	exon	62894810	62894914	1000	-	.	gene_id "MSTRG.112938"; transcript_id "MSTRG.112938.52"; exon_number "7";
chr20	StringTie	exon	62895049	62895165	1000	-	.	gene_id "MSTRG.112938"; transcript_id "MSTRG.112938.52"; exon_number "8";
chr20	StringTie	exon	62896233	62896392	1000	-	.	gene_id "MSTRG.112938"; transcript_id "MSTRG.112938.52"; exon_number "9";
chr20	StringTie	exon	62896531	62896996	1000	-	.	gene_id "MSTRG.112938"; transcript_id "MSTRG.112938.52"; exon_number "10";
chr20	StringTie	exon	62905887	62906031	1000	-	.	gene_id "MSTRG.112938"; transcript_id "MSTRG.112938.52"; exon_number "11";
chr20	StringTie	exon	62907147	62907359	1000	-	.	gene_id "MSTRG.112938"; transcript_id "MSTRG.112938.52"; exon_number "12";
chr20	StringTie	exon	62909699	62910023	1000	-	.	gene_id "MSTRG.112938"; transcript_id "MSTRG.112938.52"; exon_number "13";
chr20	StringTie	transcript	62877738	62938140	1000	-	.	gene_id "MSTRG.112938"; transcript_id "MSTRG.112938.53";
chr20	StringTie	exon	62877738	62882414	1000	-	.	gene_id "MSTRG.112938"; transcript_id "MSTRG.112938.53"; exon_number "1";
chr20	StringTie	exon	62890960	62891155	1000	-	.	gene_id "MSTRG.112938"; transcript_id "MSTRG.112938.53"; exon_number "2";
chr20	StringTie	exon	62891987	62892076	1000	-	.	gene_id "MSTRG.112938"; transcript_id "MSTRG.112938.53"; exon_number "3";
chr20	StringTie	exon	62892809	62892962	1000	-	.	gene_id "MSTRG.112938"; transcript_id "MSTRG.112938.53"; exon_number "4";
chr20	StringTie	exon	62893666	62894194	1000	-	.	gene_id "MSTRG.112938"; transcript_id "MSTRG.112938.53"; exon_number "5";
chr20	StringTie	exon	62894413	62894548	1000	-	.	gene_id "MSTRG.112938"; transcript_id "MSTRG.112938.53"; exon_number "6";
chr20	StringTie	exon	62894810	62894914	1000	-	.	gene_id "MSTRG.112938"; transcript_id "MSTRG.112938.53"; exon_number "7";
chr20	StringTie	exon	62895049	62895165	1000	-	.	gene_id "MSTRG.112938"; transcript_id "MSTRG.112938.53"; exon_number "8";
chr20	StringTie	exon	62896233	62896996	1000	-	.	gene_id "MSTRG.112938"; transcript_id "MSTRG.112938.53"; exon_number "9";
chr20	StringTie	exon	62905887	62906100	1000	-	.	gene_id "MSTRG.112938"; transcript_id "MSTRG.112938.53"; exon_number "10";
chr20	StringTie	exon	62907147	62907359	1000	-	.	gene_id "MSTRG.112938"; transcript_id "MSTRG.112938.53"; exon_number "11";
chr20	StringTie	exon	62909699	62910020	1000	-	.	gene_id "MSTRG.112938"; transcript_id "MSTRG.112938.53"; exon_number "12";
chr20	StringTie	exon	62910774	62911614	1000	-	.	gene_id "MSTRG.112938"; transcript_id "MSTRG.112938.53"; exon_number "13";
chr20	StringTie	exon	62914210	62914406	1000	-	.	gene_id "MSTRG.112938"; transcript_id "MSTRG.112938.53"; exon_number "14";
chr20	StringTie	exon	62937537	62938140	1000	-	.	gene_id "MSTRG.112938"; transcript_id "MSTRG.112938.53"; exon_number "15";
chr20	StringTie	transcript	62877738	62926545	1000	-	.	gene_id "MSTRG.112938"; transcript_id "MSTRG.112938.54";
chr20	StringTie	exon	62877738	62882414	1000	-	.	gene_id "MSTRG.112938"; transcript_id "MSTRG.112938.54"; exon_number "1";
chr20	StringTie	exon	62890960	62891155	1000	-	.	gene_id "MSTRG.112938"; transcript_id "MSTRG.112938.54"; exon_number "2";
chr20	StringTie	exon	62891987	62892076	1000	-	.	gene_id "MSTRG.112938"; transcript_id "MSTRG.112938.54"; exon_number "3";
chr20	StringTie	exon	62892809	62892962	1000	-	.	gene_id "MSTRG.112938"; transcript_id "MSTRG.112938.54"; exon_number "4";
chr20	StringTie	exon	62893666	62894194	1000	-	.	gene_id "MSTRG.112938"; transcript_id "MSTRG.112938.54"; exon_number "5";
chr20	StringTie	exon	62894413	62894548	1000	-	.	gene_id "MSTRG.112938"; transcript_id "MSTRG.112938.54"; exon_number "6";
chr20	StringTie	exon	62894810	62894914	1000	-	.	gene_id "MSTRG.112938"; transcript_id "MSTRG.112938.54"; exon_number "7";
chr20	StringTie	exon	62895049	62895165	1000	-	.	gene_id "MSTRG.112938"; transcript_id "MSTRG.112938.54"; exon_number "8";
chr20	StringTie	exon	62896233	62896392	1000	-	.	gene_id "MSTRG.112938"; transcript_id "MSTRG.112938.54"; exon_number "9";
chr20	StringTie	exon	62896531	62896996	1000	-	.	gene_id "MSTRG.112938"; transcript_id "MSTRG.112938.54"; exon_number "10";
chr20	StringTie	exon	62905887	62906100	1000	-	.	gene_id "MSTRG.112938"; transcript_id "MSTRG.112938.54"; exon_number "11";
chr20	StringTie	exon	62907147	62907359	1000	-	.	gene_id "MSTRG.112938"; transcript_id "MSTRG.112938.54"; exon_number "12";
chr20	StringTie	exon	62909051	62910020	1000	-	.	gene_id "MSTRG.112938"; transcript_id "MSTRG.112938.54"; exon_number "13";
chr20	StringTie	exon	62910774	62911614	1000	-	.	gene_id "MSTRG.112938"; transcript_id "MSTRG.112938.54"; exon_number "14";
chr20	StringTie	exon	62914210	62914403	1000	-	.	gene_id "MSTRG.112938"; transcript_id "MSTRG.112938.54"; exon_number "15";
chr20	StringTie	exon	62926432	62926545	1000	-	.	gene_id "MSTRG.112938"; transcript_id "MSTRG.112938.54"; exon_number "16";
chr20	StringTie	transcript	62877738	62915133	1000	-	.	gene_id "MSTRG.112938"; transcript_id "MSTRG.112938.55";
chr20	StringTie	exon	62877738	62882414	1000	-	.	gene_id "MSTRG.112938"; transcript_id "MSTRG.112938.55"; exon_number "1";
chr20	StringTie	exon	62890960	62891155	1000	-	.	gene_id "MSTRG.112938"; transcript_id "MSTRG.112938.55"; exon_number "2";
chr20	StringTie	exon	62891987	62892076	1000	-	.	gene_id "MSTRG.112938"; transcript_id "MSTRG.112938.55"; exon_number "3";
chr20	StringTie	exon	62892809	62892962	1000	-	.	gene_id "MSTRG.112938"; transcript_id "MSTRG.112938.55"; exon_number "4";
chr20	StringTie	exon	62893666	62894194	1000	-	.	gene_id "MSTRG.112938"; transcript_id "MSTRG.112938.55"; exon_number "5";
chr20	StringTie	exon	62894413	62894548	1000	-	.	gene_id "MSTRG.112938"; transcript_id "MSTRG.112938.55"; exon_number "6";
chr20	StringTie	exon	62894810	62894914	1000	-	.	gene_id "MSTRG.112938"; transcript_id "MSTRG.112938.55"; exon_number "7";
chr20	StringTie	exon	62895049	62895165	1000	-	.	gene_id "MSTRG.112938"; transcript_id "MSTRG.112938.55"; exon_number "8";
chr20	StringTie	exon	62896233	62896392	1000	-	.	gene_id "MSTRG.112938"; transcript_id "MSTRG.112938.55"; exon_number "9";
chr20	StringTie	exon	62896531	62896996	1000	-	.	gene_id "MSTRG.112938"; transcript_id "MSTRG.112938.55"; exon_number "10";
chr20	StringTie	exon	62905887	62906096	1000	-	.	gene_id "MSTRG.112938"; transcript_id "MSTRG.112938.55"; exon_number "11";
chr20	StringTie	exon	62907147	62907359	1000	-	.	gene_id "MSTRG.112938"; transcript_id "MSTRG.112938.55"; exon_number "12";
chr20	StringTie	exon	62909699	62910020	1000	-	.	gene_id "MSTRG.112938"; transcript_id "MSTRG.112938.55"; exon_number "13";
chr20	StringTie	exon	62910774	62911614	1000	-	.	gene_id "MSTRG.112938"; transcript_id "MSTRG.112938.55"; exon_number "14";
chr20	StringTie	exon	62914210	62914406	1000	-	.	gene_id "MSTRG.112938"; transcript_id "MSTRG.112938.55"; exon_number "15";
chr20	StringTie	exon	62915086	62915133	1000	-	.	gene_id "MSTRG.112938"; transcript_id "MSTRG.112938.55"; exon_number "16";
chr20	StringTie	transcript	62877738	62922560	1000	-	.	gene_id "MSTRG.112938"; transcript_id "MSTRG.112938.56";
chr20	StringTie	exon	62877738	62882414	1000	-	.	gene_id "MSTRG.112938"; transcript_id "MSTRG.112938.56"; exon_number "1";
chr20	StringTie	exon	62890960	62891155	1000	-	.	gene_id "MSTRG.112938"; transcript_id "MSTRG.112938.56"; exon_number "2";
chr20	StringTie	exon	62891987	62892076	1000	-	.	gene_id "MSTRG.112938"; transcript_id "MSTRG.112938.56"; exon_number "3";
chr20	StringTie	exon	62892809	62892962	1000	-	.	gene_id "MSTRG.112938"; transcript_id "MSTRG.112938.56"; exon_number "4";
chr20	StringTie	exon	62893666	62894194	1000	-	.	gene_id "MSTRG.112938"; transcript_id "MSTRG.112938.56"; exon_number "5";
chr20	StringTie	exon	62894413	62894548	1000	-	.	gene_id "MSTRG.112938"; transcript_id "MSTRG.112938.56"; exon_number "6";
chr20	StringTie	exon	62894810	62894914	1000	-	.	gene_id "MSTRG.112938"; transcript_id "MSTRG.112938.56"; exon_number "7";
chr20	StringTie	exon	62895049	62895165	1000	-	.	gene_id "MSTRG.112938"; transcript_id "MSTRG.112938.56"; exon_number "8";
chr20	StringTie	exon	62896233	62896392	1000	-	.	gene_id "MSTRG.112938"; transcript_id "MSTRG.112938.56"; exon_number "9";
chr20	StringTie	exon	62896531	62896996	1000	-	.	gene_id "MSTRG.112938"; transcript_id "MSTRG.112938.56"; exon_number "10";
chr20	StringTie	exon	62905887	62906100	1000	-	.	gene_id "MSTRG.112938"; transcript_id "MSTRG.112938.56"; exon_number "11";
chr20	StringTie	exon	62907147	62907359	1000	-	.	gene_id "MSTRG.112938"; transcript_id "MSTRG.112938.56"; exon_number "12";
chr20	StringTie	exon	62909699	62910020	1000	-	.	gene_id "MSTRG.112938"; transcript_id "MSTRG.112938.56"; exon_number "13";
chr20	StringTie	exon	62910774	62911614	1000	-	.	gene_id "MSTRG.112938"; transcript_id "MSTRG.112938.56"; exon_number "14";
chr20	StringTie	exon	62914210	62914406	1000	-	.	gene_id "MSTRG.112938"; transcript_id "MSTRG.112938.56"; exon_number "15";
chr20	StringTie	exon	62922286	62922560	1000	-	.	gene_id "MSTRG.112938"; transcript_id "MSTRG.112938.56"; exon_number "16";
chr20	StringTie	transcript	62877738	62926922	1000	-	.	gene_id "MSTRG.112938"; transcript_id "MSTRG.112938.57";
chr20	StringTie	exon	62877738	62882414	1000	-	.	gene_id "MSTRG.112938"; transcript_id "MSTRG.112938.57"; exon_number "1";
chr20	StringTie	exon	62890960	62891155	1000	-	.	gene_id "MSTRG.112938"; transcript_id "MSTRG.112938.57"; exon_number "2";
chr20	StringTie	exon	62891987	62892076	1000	-	.	gene_id "MSTRG.112938"; transcript_id "MSTRG.112938.57"; exon_number "3";
chr20	StringTie	exon	62892809	62892962	1000	-	.	gene_id "MSTRG.112938"; transcript_id "MSTRG.112938.57"; exon_number "4";
chr20	StringTie	exon	62893666	62894194	1000	-	.	gene_id "MSTRG.112938"; transcript_id "MSTRG.112938.57"; exon_number "5";
chr20	StringTie	exon	62894413	62894548	1000	-	.	gene_id "MSTRG.112938"; transcript_id "MSTRG.112938.57"; exon_number "6";
chr20	StringTie	exon	62894810	62894914	1000	-	.	gene_id "MSTRG.112938"; transcript_id "MSTRG.112938.57"; exon_number "7";
chr20	StringTie	exon	62895049	62895165	1000	-	.	gene_id "MSTRG.112938"; transcript_id "MSTRG.112938.57"; exon_number "8";
chr20	StringTie	exon	62896233	62896392	1000	-	.	gene_id "MSTRG.112938"; transcript_id "MSTRG.112938.57"; exon_number "9";
chr20	StringTie	exon	62896531	62896996	1000	-	.	gene_id "MSTRG.112938"; transcript_id "MSTRG.112938.57"; exon_number "10";
chr20	StringTie	exon	62905887	62906100	1000	-	.	gene_id "MSTRG.112938"; transcript_id "MSTRG.112938.57"; exon_number "11";
chr20	StringTie	exon	62907227	62907359	1000	-	.	gene_id "MSTRG.112938"; transcript_id "MSTRG.112938.57"; exon_number "12";
chr20	StringTie	exon	62909699	62910020	1000	-	.	gene_id "MSTRG.112938"; transcript_id "MSTRG.112938.57"; exon_number "13";
chr20	StringTie	exon	62910774	62911614	1000	-	.	gene_id "MSTRG.112938"; transcript_id "MSTRG.112938.57"; exon_number "14";
chr20	StringTie	exon	62914210	62914406	1000	-	.	gene_id "MSTRG.112938"; transcript_id "MSTRG.112938.57"; exon_number "15";
chr20	StringTie	exon	62926432	62926922	1000	-	.	gene_id "MSTRG.112938"; transcript_id "MSTRG.112938.57"; exon_number "16";
chr20	StringTie	transcript	62877738	62928031	1000	-	.	gene_id "MSTRG.112938"; transcript_id "MSTRG.112938.58";
chr20	StringTie	exon	62877738	62891155	1000	-	.	gene_id "MSTRG.112938"; transcript_id "MSTRG.112938.58"; exon_number "1";
chr20	StringTie	exon	62891987	62892076	1000	-	.	gene_id "MSTRG.112938"; transcript_id "MSTRG.112938.58"; exon_number "2";
chr20	StringTie	exon	62892809	62892962	1000	-	.	gene_id "MSTRG.112938"; transcript_id "MSTRG.112938.58"; exon_number "3";
chr20	StringTie	exon	62893666	62894194	1000	-	.	gene_id "MSTRG.112938"; transcript_id "MSTRG.112938.58"; exon_number "4";
chr20	StringTie	exon	62894413	62894548	1000	-	.	gene_id "MSTRG.112938"; transcript_id "MSTRG.112938.58"; exon_number "5";
chr20	StringTie	exon	62894810	62894914	1000	-	.	gene_id "MSTRG.112938"; transcript_id "MSTRG.112938.58"; exon_number "6";
chr20	StringTie	exon	62895049	62895165	1000	-	.	gene_id "MSTRG.112938"; transcript_id "MSTRG.112938.58"; exon_number "7";
chr20	StringTie	exon	62896233	62896392	1000	-	.	gene_id "MSTRG.112938"; transcript_id "MSTRG.112938.58"; exon_number "8";
chr20	StringTie	exon	62896531	62896996	1000	-	.	gene_id "MSTRG.112938"; transcript_id "MSTRG.112938.58"; exon_number "9";
chr20	StringTie	exon	62905887	62906100	1000	-	.	gene_id "MSTRG.112938"; transcript_id "MSTRG.112938.58"; exon_number "10";
chr20	StringTie	exon	62907147	62907359	1000	-	.	gene_id "MSTRG.112938"; transcript_id "MSTRG.112938.58"; exon_number "11";
chr20	StringTie	exon	62909051	62909158	1000	-	.	gene_id "MSTRG.112938"; transcript_id "MSTRG.112938.58"; exon_number "12";
chr20	StringTie	exon	62909699	62910020	1000	-	.	gene_id "MSTRG.112938"; transcript_id "MSTRG.112938.58"; exon_number "13";
chr20	StringTie	exon	62910774	62911614	1000	-	.	gene_id "MSTRG.112938"; transcript_id "MSTRG.112938.58"; exon_number "14";
chr20	StringTie	exon	62914210	62914406	1000	-	.	gene_id "MSTRG.112938"; transcript_id "MSTRG.112938.58"; exon_number "15";
chr20	StringTie	exon	62926439	62928031	1000	-	.	gene_id "MSTRG.112938"; transcript_id "MSTRG.112938.58"; exon_number "16";
chr20	StringTie	transcript	62877738	62926510	1000	-	.	gene_id "MSTRG.112938"; transcript_id "MSTRG.112938.59";
chr20	StringTie	exon	62877738	62879884	1000	-	.	gene_id "MSTRG.112938"; transcript_id "MSTRG.112938.59"; exon_number "1";
chr20	StringTie	exon	62879914	62882414	1000	-	.	gene_id "MSTRG.112938"; transcript_id "MSTRG.112938.59"; exon_number "2";
chr20	StringTie	exon	62890960	62891155	1000	-	.	gene_id "MSTRG.112938"; transcript_id "MSTRG.112938.59"; exon_number "3";
chr20	StringTie	exon	62891987	62892076	1000	-	.	gene_id "MSTRG.112938"; transcript_id "MSTRG.112938.59"; exon_number "4";
chr20	StringTie	exon	62892809	62892962	1000	-	.	gene_id "MSTRG.112938"; transcript_id "MSTRG.112938.59"; exon_number "5";
chr20	StringTie	exon	62893666	62894194	1000	-	.	gene_id "MSTRG.112938"; transcript_id "MSTRG.112938.59"; exon_number "6";
chr20	StringTie	exon	62894413	62894548	1000	-	.	gene_id "MSTRG.112938"; transcript_id "MSTRG.112938.59"; exon_number "7";
chr20	StringTie	exon	62894810	62894914	1000	-	.	gene_id "MSTRG.112938"; transcript_id "MSTRG.112938.59"; exon_number "8";
chr20	StringTie	exon	62895049	62895165	1000	-	.	gene_id "MSTRG.112938"; transcript_id "MSTRG.112938.59"; exon_number "9";
chr20	StringTie	exon	62896233	62896392	1000	-	.	gene_id "MSTRG.112938"; transcript_id "MSTRG.112938.59"; exon_number "10";
chr20	StringTie	exon	62896531	62896996	1000	-	.	gene_id "MSTRG.112938"; transcript_id "MSTRG.112938.59"; exon_number "11";
chr20	StringTie	exon	62905887	62906100	1000	-	.	gene_id "MSTRG.112938"; transcript_id "MSTRG.112938.59"; exon_number "12";
chr20	StringTie	exon	62907147	62907359	1000	-	.	gene_id "MSTRG.112938"; transcript_id "MSTRG.112938.59"; exon_number "13";
chr20	StringTie	exon	62909699	62910020	1000	-	.	gene_id "MSTRG.112938"; transcript_id "MSTRG.112938.59"; exon_number "14";
chr20	StringTie	exon	62910774	62911614	1000	-	.	gene_id "MSTRG.112938"; transcript_id "MSTRG.112938.59"; exon_number "15";
chr20	StringTie	exon	62914210	62914406	1000	-	.	gene_id "MSTRG.112938"; transcript_id "MSTRG.112938.59"; exon_number "16";
chr20	StringTie	exon	62926432	62926510	1000	-	.	gene_id "MSTRG.112938"; transcript_id "MSTRG.112938.59"; exon_number "17";
chr20	StringTie	transcript	62875458	62938120	1000	-	.	gene_id "MSTRG.112938"; transcript_id "MSTRG.112938.6";
chr20	StringTie	exon	62875458	62882414	1000	-	.	gene_id "MSTRG.112938"; transcript_id "MSTRG.112938.6"; exon_number "1";
chr20	StringTie	exon	62890960	62891155	1000	-	.	gene_id "MSTRG.112938"; transcript_id "MSTRG.112938.6"; exon_number "2";
chr20	StringTie	exon	62891987	62892076	1000	-	.	gene_id "MSTRG.112938"; transcript_id "MSTRG.112938.6"; exon_number "3";
chr20	StringTie	exon	62892809	62892962	1000	-	.	gene_id "MSTRG.112938"; transcript_id "MSTRG.112938.6"; exon_number "4";
chr20	StringTie	exon	62893666	62894194	1000	-	.	gene_id "MSTRG.112938"; transcript_id "MSTRG.112938.6"; exon_number "5";
chr20	StringTie	exon	62894413	62894548	1000	-	.	gene_id "MSTRG.112938"; transcript_id "MSTRG.112938.6"; exon_number "6";
chr20	StringTie	exon	62894810	62894914	1000	-	.	gene_id "MSTRG.112938"; transcript_id "MSTRG.112938.6"; exon_number "7";
chr20	StringTie	exon	62895049	62895165	1000	-	.	gene_id "MSTRG.112938"; transcript_id "MSTRG.112938.6"; exon_number "8";
chr20	StringTie	exon	62896233	62896392	1000	-	.	gene_id "MSTRG.112938"; transcript_id "MSTRG.112938.6"; exon_number "9";
chr20	StringTie	exon	62896531	62896996	1000	-	.	gene_id "MSTRG.112938"; transcript_id "MSTRG.112938.6"; exon_number "10";
chr20	StringTie	exon	62905887	62906096	1000	-	.	gene_id "MSTRG.112938"; transcript_id "MSTRG.112938.6"; exon_number "11";
chr20	StringTie	exon	62907147	62907359	1000	-	.	gene_id "MSTRG.112938"; transcript_id "MSTRG.112938.6"; exon_number "12";
chr20	StringTie	exon	62909051	62909158	1000	-	.	gene_id "MSTRG.112938"; transcript_id "MSTRG.112938.6"; exon_number "13";
chr20	StringTie	exon	62909699	62910020	1000	-	.	gene_id "MSTRG.112938"; transcript_id "MSTRG.112938.6"; exon_number "14";
chr20	StringTie	exon	62910774	62911614	1000	-	.	gene_id "MSTRG.112938"; transcript_id "MSTRG.112938.6"; exon_number "15";
chr20	StringTie	exon	62914210	62914406	1000	-	.	gene_id "MSTRG.112938"; transcript_id "MSTRG.112938.6"; exon_number "16";
chr20	StringTie	exon	62937796	62938120	1000	-	.	gene_id "MSTRG.112938"; transcript_id "MSTRG.112938.6"; exon_number "17";
chr20	StringTie	transcript	62877738	62941620	1000	-	.	gene_id "MSTRG.112938"; transcript_id "MSTRG.112938.60";
chr20	StringTie	exon	62877738	62880997	1000	-	.	gene_id "MSTRG.112938"; transcript_id "MSTRG.112938.60"; exon_number "1";
chr20	StringTie	exon	62881265	62882414	1000	-	.	gene_id "MSTRG.112938"; transcript_id "MSTRG.112938.60"; exon_number "2";
chr20	StringTie	exon	62890960	62891155	1000	-	.	gene_id "MSTRG.112938"; transcript_id "MSTRG.112938.60"; exon_number "3";
chr20	StringTie	exon	62891987	62892076	1000	-	.	gene_id "MSTRG.112938"; transcript_id "MSTRG.112938.60"; exon_number "4";
chr20	StringTie	exon	62892809	62892962	1000	-	.	gene_id "MSTRG.112938"; transcript_id "MSTRG.112938.60"; exon_number "5";
chr20	StringTie	exon	62893666	62894194	1000	-	.	gene_id "MSTRG.112938"; transcript_id "MSTRG.112938.60"; exon_number "6";
chr20	StringTie	exon	62894413	62894548	1000	-	.	gene_id "MSTRG.112938"; transcript_id "MSTRG.112938.60"; exon_number "7";
chr20	StringTie	exon	62894810	62894914	1000	-	.	gene_id "MSTRG.112938"; transcript_id "MSTRG.112938.60"; exon_number "8";
chr20	StringTie	exon	62895049	62895165	1000	-	.	gene_id "MSTRG.112938"; transcript_id "MSTRG.112938.60"; exon_number "9";
chr20	StringTie	exon	62896233	62896996	1000	-	.	gene_id "MSTRG.112938"; transcript_id "MSTRG.112938.60"; exon_number "10";
chr20	StringTie	exon	62905887	62906100	1000	-	.	gene_id "MSTRG.112938"; transcript_id "MSTRG.112938.60"; exon_number "11";
chr20	StringTie	exon	62907147	62907359	1000	-	.	gene_id "MSTRG.112938"; transcript_id "MSTRG.112938.60"; exon_number "12";
chr20	StringTie	exon	62909699	62910020	1000	-	.	gene_id "MSTRG.112938"; transcript_id "MSTRG.112938.60"; exon_number "13";
chr20	StringTie	exon	62910774	62911614	1000	-	.	gene_id "MSTRG.112938"; transcript_id "MSTRG.112938.60"; exon_number "14";
chr20	StringTie	exon	62914210	62914406	1000	-	.	gene_id "MSTRG.112938"; transcript_id "MSTRG.112938.60"; exon_number "15";
chr20	StringTie	exon	62937796	62938146	1000	-	.	gene_id "MSTRG.112938"; transcript_id "MSTRG.112938.60"; exon_number "16";
chr20	StringTie	exon	62941596	62941620	1000	-	.	gene_id "MSTRG.112938"; transcript_id "MSTRG.112938.60"; exon_number "17";
chr20	StringTie	transcript	62877738	62926602	1000	-	.	gene_id "MSTRG.112938"; transcript_id "MSTRG.112938.61";
chr20	StringTie	exon	62877738	62882414	1000	-	.	gene_id "MSTRG.112938"; transcript_id "MSTRG.112938.61"; exon_number "1";
chr20	StringTie	exon	62890960	62891155	1000	-	.	gene_id "MSTRG.112938"; transcript_id "MSTRG.112938.61"; exon_number "2";
chr20	StringTie	exon	62891987	62892076	1000	-	.	gene_id "MSTRG.112938"; transcript_id "MSTRG.112938.61"; exon_number "3";
chr20	StringTie	exon	62892809	62892962	1000	-	.	gene_id "MSTRG.112938"; transcript_id "MSTRG.112938.61"; exon_number "4";
chr20	StringTie	exon	62893666	62894194	1000	-	.	gene_id "MSTRG.112938"; transcript_id "MSTRG.112938.61"; exon_number "5";
chr20	StringTie	exon	62894413	62894548	1000	-	.	gene_id "MSTRG.112938"; transcript_id "MSTRG.112938.61"; exon_number "6";
chr20	StringTie	exon	62894810	62894914	1000	-	.	gene_id "MSTRG.112938"; transcript_id "MSTRG.112938.61"; exon_number "7";
chr20	StringTie	exon	62895049	62895165	1000	-	.	gene_id "MSTRG.112938"; transcript_id "MSTRG.112938.61"; exon_number "8";
chr20	StringTie	exon	62896233	62896392	1000	-	.	gene_id "MSTRG.112938"; transcript_id "MSTRG.112938.61"; exon_number "9";
chr20	StringTie	exon	62896531	62896996	1000	-	.	gene_id "MSTRG.112938"; transcript_id "MSTRG.112938.61"; exon_number "10";
chr20	StringTie	exon	62905887	62906100	1000	-	.	gene_id "MSTRG.112938"; transcript_id "MSTRG.112938.61"; exon_number "11";
chr20	StringTie	exon	62907147	62907359	1000	-	.	gene_id "MSTRG.112938"; transcript_id "MSTRG.112938.61"; exon_number "12";
chr20	StringTie	exon	62909051	62909158	1000	-	.	gene_id "MSTRG.112938"; transcript_id "MSTRG.112938.61"; exon_number "13";
chr20	StringTie	exon	62909699	62910020	1000	-	.	gene_id "MSTRG.112938"; transcript_id "MSTRG.112938.61"; exon_number "14";
chr20	StringTie	exon	62910774	62911614	1000	-	.	gene_id "MSTRG.112938"; transcript_id "MSTRG.112938.61"; exon_number "15";
chr20	StringTie	exon	62914210	62914406	1000	-	.	gene_id "MSTRG.112938"; transcript_id "MSTRG.112938.61"; exon_number "16";
chr20	StringTie	exon	62926196	62926602	1000	-	.	gene_id "MSTRG.112938"; transcript_id "MSTRG.112938.61"; exon_number "17";
chr20	StringTie	transcript	62877738	62926716	1000	-	.	gene_id "MSTRG.112938"; transcript_id "MSTRG.112938.62";
chr20	StringTie	exon	62877738	62882414	1000	-	.	gene_id "MSTRG.112938"; transcript_id "MSTRG.112938.62"; exon_number "1";
chr20	StringTie	exon	62890960	62891155	1000	-	.	gene_id "MSTRG.112938"; transcript_id "MSTRG.112938.62"; exon_number "2";
chr20	StringTie	exon	62891987	62892076	1000	-	.	gene_id "MSTRG.112938"; transcript_id "MSTRG.112938.62"; exon_number "3";
chr20	StringTie	exon	62892809	62892962	1000	-	.	gene_id "MSTRG.112938"; transcript_id "MSTRG.112938.62"; exon_number "4";
chr20	StringTie	exon	62893666	62894194	1000	-	.	gene_id "MSTRG.112938"; transcript_id "MSTRG.112938.62"; exon_number "5";
chr20	StringTie	exon	62894413	62894548	1000	-	.	gene_id "MSTRG.112938"; transcript_id "MSTRG.112938.62"; exon_number "6";
chr20	StringTie	exon	62894810	62894914	1000	-	.	gene_id "MSTRG.112938"; transcript_id "MSTRG.112938.62"; exon_number "7";
chr20	StringTie	exon	62895049	62895165	1000	-	.	gene_id "MSTRG.112938"; transcript_id "MSTRG.112938.62"; exon_number "8";
chr20	StringTie	exon	62896233	62896392	1000	-	.	gene_id "MSTRG.112938"; transcript_id "MSTRG.112938.62"; exon_number "9";
chr20	StringTie	exon	62896531	62896996	1000	-	.	gene_id "MSTRG.112938"; transcript_id "MSTRG.112938.62"; exon_number "10";
chr20	StringTie	exon	62905887	62906100	1000	-	.	gene_id "MSTRG.112938"; transcript_id "MSTRG.112938.62"; exon_number "11";
chr20	StringTie	exon	62907147	62907359	1000	-	.	gene_id "MSTRG.112938"; transcript_id "MSTRG.112938.62"; exon_number "12";
chr20	StringTie	exon	62909699	62910020	1000	-	.	gene_id "MSTRG.112938"; transcript_id "MSTRG.112938.62"; exon_number "13";
chr20	StringTie	exon	62910774	62911480	1000	-	.	gene_id "MSTRG.112938"; transcript_id "MSTRG.112938.62"; exon_number "14";
chr20	StringTie	exon	62911580	62911614	1000	-	.	gene_id "MSTRG.112938"; transcript_id "MSTRG.112938.62"; exon_number "15";
chr20	StringTie	exon	62914210	62914406	1000	-	.	gene_id "MSTRG.112938"; transcript_id "MSTRG.112938.62"; exon_number "16";
chr20	StringTie	exon	62926432	62926716	1000	-	.	gene_id "MSTRG.112938"; transcript_id "MSTRG.112938.62"; exon_number "17";
chr20	StringTie	transcript	62877738	62926531	1000	-	.	gene_id "MSTRG.112938"; transcript_id "MSTRG.112938.63";
chr20	StringTie	exon	62877738	62882414	1000	-	.	gene_id "MSTRG.112938"; transcript_id "MSTRG.112938.63"; exon_number "1";
chr20	StringTie	exon	62890960	62891155	1000	-	.	gene_id "MSTRG.112938"; transcript_id "MSTRG.112938.63"; exon_number "2";
chr20	StringTie	exon	62891987	62892076	1000	-	.	gene_id "MSTRG.112938"; transcript_id "MSTRG.112938.63"; exon_number "3";
chr20	StringTie	exon	62892809	62892962	1000	-	.	gene_id "MSTRG.112938"; transcript_id "MSTRG.112938.63"; exon_number "4";
chr20	StringTie	exon	62893666	62894194	1000	-	.	gene_id "MSTRG.112938"; transcript_id "MSTRG.112938.63"; exon_number "5";
chr20	StringTie	exon	62894413	62894548	1000	-	.	gene_id "MSTRG.112938"; transcript_id "MSTRG.112938.63"; exon_number "6";
chr20	StringTie	exon	62894810	62894914	1000	-	.	gene_id "MSTRG.112938"; transcript_id "MSTRG.112938.63"; exon_number "7";
chr20	StringTie	exon	62895049	62895165	1000	-	.	gene_id "MSTRG.112938"; transcript_id "MSTRG.112938.63"; exon_number "8";
chr20	StringTie	exon	62896233	62896392	1000	-	.	gene_id "MSTRG.112938"; transcript_id "MSTRG.112938.63"; exon_number "9";
chr20	StringTie	exon	62896531	62896996	1000	-	.	gene_id "MSTRG.112938"; transcript_id "MSTRG.112938.63"; exon_number "10";
chr20	StringTie	exon	62905887	62906100	1000	-	.	gene_id "MSTRG.112938"; transcript_id "MSTRG.112938.63"; exon_number "11";
chr20	StringTie	exon	62907147	62907359	1000	-	.	gene_id "MSTRG.112938"; transcript_id "MSTRG.112938.63"; exon_number "12";
chr20	StringTie	exon	62909051	62909158	1000	-	.	gene_id "MSTRG.112938"; transcript_id "MSTRG.112938.63"; exon_number "13";
chr20	StringTie	exon	62909699	62910020	1000	-	.	gene_id "MSTRG.112938"; transcript_id "MSTRG.112938.63"; exon_number "14";
chr20	StringTie	exon	62910774	62911614	1000	-	.	gene_id "MSTRG.112938"; transcript_id "MSTRG.112938.63"; exon_number "15";
chr20	StringTie	exon	62913250	62913453	1000	-	.	gene_id "MSTRG.112938"; transcript_id "MSTRG.112938.63"; exon_number "16";
chr20	StringTie	exon	62914210	62914406	1000	-	.	gene_id "MSTRG.112938"; transcript_id "MSTRG.112938.63"; exon_number "17";
chr20	StringTie	exon	62926432	62926531	1000	-	.	gene_id "MSTRG.112938"; transcript_id "MSTRG.112938.63"; exon_number "18";
chr20	StringTie	transcript	62877740	62915113	1000	-	.	gene_id "MSTRG.112938"; transcript_id "MSTRG.112938.65";
chr20	StringTie	exon	62877740	62882414	1000	-	.	gene_id "MSTRG.112938"; transcript_id "MSTRG.112938.65"; exon_number "1";
chr20	StringTie	exon	62890960	62891155	1000	-	.	gene_id "MSTRG.112938"; transcript_id "MSTRG.112938.65"; exon_number "2";
chr20	StringTie	exon	62891987	62892076	1000	-	.	gene_id "MSTRG.112938"; transcript_id "MSTRG.112938.65"; exon_number "3";
chr20	StringTie	exon	62892809	62892962	1000	-	.	gene_id "MSTRG.112938"; transcript_id "MSTRG.112938.65"; exon_number "4";
chr20	StringTie	exon	62893666	62894194	1000	-	.	gene_id "MSTRG.112938"; transcript_id "MSTRG.112938.65"; exon_number "5";
chr20	StringTie	exon	62894413	62894548	1000	-	.	gene_id "MSTRG.112938"; transcript_id "MSTRG.112938.65"; exon_number "6";
chr20	StringTie	exon	62894810	62894914	1000	-	.	gene_id "MSTRG.112938"; transcript_id "MSTRG.112938.65"; exon_number "7";
chr20	StringTie	exon	62895049	62895165	1000	-	.	gene_id "MSTRG.112938"; transcript_id "MSTRG.112938.65"; exon_number "8";
chr20	StringTie	exon	62896233	62896392	1000	-	.	gene_id "MSTRG.112938"; transcript_id "MSTRG.112938.65"; exon_number "9";
chr20	StringTie	exon	62896531	62896996	1000	-	.	gene_id "MSTRG.112938"; transcript_id "MSTRG.112938.65"; exon_number "10";
chr20	StringTie	exon	62905887	62906096	1000	-	.	gene_id "MSTRG.112938"; transcript_id "MSTRG.112938.65"; exon_number "11";
chr20	StringTie	exon	62907147	62907359	1000	-	.	gene_id "MSTRG.112938"; transcript_id "MSTRG.112938.65"; exon_number "12";
chr20	StringTie	exon	62909051	62909158	1000	-	.	gene_id "MSTRG.112938"; transcript_id "MSTRG.112938.65"; exon_number "13";
chr20	StringTie	exon	62909699	62910020	1000	-	.	gene_id "MSTRG.112938"; transcript_id "MSTRG.112938.65"; exon_number "14";
chr20	StringTie	exon	62910774	62911614	1000	-	.	gene_id "MSTRG.112938"; transcript_id "MSTRG.112938.65"; exon_number "15";
chr20	StringTie	exon	62914210	62914406	1000	-	.	gene_id "MSTRG.112938"; transcript_id "MSTRG.112938.65"; exon_number "16";
chr20	StringTie	exon	62915086	62915113	1000	-	.	gene_id "MSTRG.112938"; transcript_id "MSTRG.112938.65"; exon_number "17";
chr20	StringTie	transcript	62877740	62926809	1000	-	.	gene_id "MSTRG.112938"; transcript_id "MSTRG.112938.66";
chr20	StringTie	exon	62877740	62882414	1000	-	.	gene_id "MSTRG.112938"; transcript_id "MSTRG.112938.66"; exon_number "1";
chr20	StringTie	exon	62890960	62891155	1000	-	.	gene_id "MSTRG.112938"; transcript_id "MSTRG.112938.66"; exon_number "2";
chr20	StringTie	exon	62891987	62892076	1000	-	.	gene_id "MSTRG.112938"; transcript_id "MSTRG.112938.66"; exon_number "3";
chr20	StringTie	exon	62892809	62892962	1000	-	.	gene_id "MSTRG.112938"; transcript_id "MSTRG.112938.66"; exon_number "4";
chr20	StringTie	exon	62893666	62894194	1000	-	.	gene_id "MSTRG.112938"; transcript_id "MSTRG.112938.66"; exon_number "5";
chr20	StringTie	exon	62894413	62894548	1000	-	.	gene_id "MSTRG.112938"; transcript_id "MSTRG.112938.66"; exon_number "6";
chr20	StringTie	exon	62894810	62894914	1000	-	.	gene_id "MSTRG.112938"; transcript_id "MSTRG.112938.66"; exon_number "7";
chr20	StringTie	exon	62895049	62895165	1000	-	.	gene_id "MSTRG.112938"; transcript_id "MSTRG.112938.66"; exon_number "8";
chr20	StringTie	exon	62896233	62896392	1000	-	.	gene_id "MSTRG.112938"; transcript_id "MSTRG.112938.66"; exon_number "9";
chr20	StringTie	exon	62896531	62896996	1000	-	.	gene_id "MSTRG.112938"; transcript_id "MSTRG.112938.66"; exon_number "10";
chr20	StringTie	exon	62905887	62906096	1000	-	.	gene_id "MSTRG.112938"; transcript_id "MSTRG.112938.66"; exon_number "11";
chr20	StringTie	exon	62907147	62907359	1000	-	.	gene_id "MSTRG.112938"; transcript_id "MSTRG.112938.66"; exon_number "12";
chr20	StringTie	exon	62909699	62910020	1000	-	.	gene_id "MSTRG.112938"; transcript_id "MSTRG.112938.66"; exon_number "13";
chr20	StringTie	exon	62910774	62910855	1000	-	.	gene_id "MSTRG.112938"; transcript_id "MSTRG.112938.66"; exon_number "14";
chr20	StringTie	exon	62910890	62911614	1000	-	.	gene_id "MSTRG.112938"; transcript_id "MSTRG.112938.66"; exon_number "15";
chr20	StringTie	exon	62914210	62914406	1000	-	.	gene_id "MSTRG.112938"; transcript_id "MSTRG.112938.66"; exon_number "16";
chr20	StringTie	exon	62926432	62926809	1000	-	.	gene_id "MSTRG.112938"; transcript_id "MSTRG.112938.66"; exon_number "17";
chr20	StringTie	transcript	62877742	62926557	1000	-	.	gene_id "MSTRG.112938"; transcript_id "MSTRG.112938.67";
chr20	StringTie	exon	62877742	62879884	1000	-	.	gene_id "MSTRG.112938"; transcript_id "MSTRG.112938.67"; exon_number "1";
chr20	StringTie	exon	62879914	62882414	1000	-	.	gene_id "MSTRG.112938"; transcript_id "MSTRG.112938.67"; exon_number "2";
chr20	StringTie	exon	62890960	62891155	1000	-	.	gene_id "MSTRG.112938"; transcript_id "MSTRG.112938.67"; exon_number "3";
chr20	StringTie	exon	62891987	62892076	1000	-	.	gene_id "MSTRG.112938"; transcript_id "MSTRG.112938.67"; exon_number "4";
chr20	StringTie	exon	62892809	62892962	1000	-	.	gene_id "MSTRG.112938"; transcript_id "MSTRG.112938.67"; exon_number "5";
chr20	StringTie	exon	62893666	62894189	1000	-	.	gene_id "MSTRG.112938"; transcript_id "MSTRG.112938.67"; exon_number "6";
chr20	StringTie	exon	62894413	62894548	1000	-	.	gene_id "MSTRG.112938"; transcript_id "MSTRG.112938.67"; exon_number "7";
chr20	StringTie	exon	62894810	62894914	1000	-	.	gene_id "MSTRG.112938"; transcript_id "MSTRG.112938.67"; exon_number "8";
chr20	StringTie	exon	62895049	62895165	1000	-	.	gene_id "MSTRG.112938"; transcript_id "MSTRG.112938.67"; exon_number "9";
chr20	StringTie	exon	62896233	62896392	1000	-	.	gene_id "MSTRG.112938"; transcript_id "MSTRG.112938.67"; exon_number "10";
chr20	StringTie	exon	62896531	62896996	1000	-	.	gene_id "MSTRG.112938"; transcript_id "MSTRG.112938.67"; exon_number "11";
chr20	StringTie	exon	62905887	62906100	1000	-	.	gene_id "MSTRG.112938"; transcript_id "MSTRG.112938.67"; exon_number "12";
chr20	StringTie	exon	62907147	62907359	1000	-	.	gene_id "MSTRG.112938"; transcript_id "MSTRG.112938.67"; exon_number "13";
chr20	StringTie	exon	62909051	62909158	1000	-	.	gene_id "MSTRG.112938"; transcript_id "MSTRG.112938.67"; exon_number "14";
chr20	StringTie	exon	62909699	62910020	1000	-	.	gene_id "MSTRG.112938"; transcript_id "MSTRG.112938.67"; exon_number "15";
chr20	StringTie	exon	62910774	62911614	1000	-	.	gene_id "MSTRG.112938"; transcript_id "MSTRG.112938.67"; exon_number "16";
chr20	StringTie	exon	62914210	62914406	1000	-	.	gene_id "MSTRG.112938"; transcript_id "MSTRG.112938.67"; exon_number "17";
chr20	StringTie	exon	62926432	62926557	1000	-	.	gene_id "MSTRG.112938"; transcript_id "MSTRG.112938.67"; exon_number "18";
chr20	StringTie	transcript	62877743	62926587	1000	-	.	gene_id "MSTRG.112938"; transcript_id "MSTRG.112938.68";
chr20	StringTie	exon	62877743	62882414	1000	-	.	gene_id "MSTRG.112938"; transcript_id "MSTRG.112938.68"; exon_number "1";
chr20	StringTie	exon	62890960	62891155	1000	-	.	gene_id "MSTRG.112938"; transcript_id "MSTRG.112938.68"; exon_number "2";
chr20	StringTie	exon	62891987	62892076	1000	-	.	gene_id "MSTRG.112938"; transcript_id "MSTRG.112938.68"; exon_number "3";
chr20	StringTie	exon	62892809	62892962	1000	-	.	gene_id "MSTRG.112938"; transcript_id "MSTRG.112938.68"; exon_number "4";
chr20	StringTie	exon	62893666	62894194	1000	-	.	gene_id "MSTRG.112938"; transcript_id "MSTRG.112938.68"; exon_number "5";
chr20	StringTie	exon	62894413	62894548	1000	-	.	gene_id "MSTRG.112938"; transcript_id "MSTRG.112938.68"; exon_number "6";
chr20	StringTie	exon	62894810	62894914	1000	-	.	gene_id "MSTRG.112938"; transcript_id "MSTRG.112938.68"; exon_number "7";
chr20	StringTie	exon	62895049	62895165	1000	-	.	gene_id "MSTRG.112938"; transcript_id "MSTRG.112938.68"; exon_number "8";
chr20	StringTie	exon	62896233	62896392	1000	-	.	gene_id "MSTRG.112938"; transcript_id "MSTRG.112938.68"; exon_number "9";
chr20	StringTie	exon	62896531	62896996	1000	-	.	gene_id "MSTRG.112938"; transcript_id "MSTRG.112938.68"; exon_number "10";
chr20	StringTie	exon	62905887	62906096	1000	-	.	gene_id "MSTRG.112938"; transcript_id "MSTRG.112938.68"; exon_number "11";
chr20	StringTie	exon	62907147	62907359	1000	-	.	gene_id "MSTRG.112938"; transcript_id "MSTRG.112938.68"; exon_number "12";
chr20	StringTie	exon	62909699	62910020	1000	-	.	gene_id "MSTRG.112938"; transcript_id "MSTRG.112938.68"; exon_number "13";
chr20	StringTie	exon	62910774	62911614	1000	-	.	gene_id "MSTRG.112938"; transcript_id "MSTRG.112938.68"; exon_number "14";
chr20	StringTie	exon	62914210	62914403	1000	-	.	gene_id "MSTRG.112938"; transcript_id "MSTRG.112938.68"; exon_number "15";
chr20	StringTie	exon	62926432	62926587	1000	-	.	gene_id "MSTRG.112938"; transcript_id "MSTRG.112938.68"; exon_number "16";
chr20	StringTie	transcript	62877743	62926675	1000	-	.	gene_id "MSTRG.112938"; transcript_id "MSTRG.112938.69";
chr20	StringTie	exon	62877743	62882414	1000	-	.	gene_id "MSTRG.112938"; transcript_id "MSTRG.112938.69"; exon_number "1";
chr20	StringTie	exon	62890960	62891155	1000	-	.	gene_id "MSTRG.112938"; transcript_id "MSTRG.112938.69"; exon_number "2";
chr20	StringTie	exon	62891987	62892076	1000	-	.	gene_id "MSTRG.112938"; transcript_id "MSTRG.112938.69"; exon_number "3";
chr20	StringTie	exon	62892809	62892962	1000	-	.	gene_id "MSTRG.112938"; transcript_id "MSTRG.112938.69"; exon_number "4";
chr20	StringTie	exon	62893666	62894194	1000	-	.	gene_id "MSTRG.112938"; transcript_id "MSTRG.112938.69"; exon_number "5";
chr20	StringTie	exon	62894413	62894548	1000	-	.	gene_id "MSTRG.112938"; transcript_id "MSTRG.112938.69"; exon_number "6";
chr20	StringTie	exon	62894810	62894914	1000	-	.	gene_id "MSTRG.112938"; transcript_id "MSTRG.112938.69"; exon_number "7";
chr20	StringTie	exon	62895049	62895165	1000	-	.	gene_id "MSTRG.112938"; transcript_id "MSTRG.112938.69"; exon_number "8";
chr20	StringTie	exon	62896233	62896392	1000	-	.	gene_id "MSTRG.112938"; transcript_id "MSTRG.112938.69"; exon_number "9";
chr20	StringTie	exon	62896531	62896996	1000	-	.	gene_id "MSTRG.112938"; transcript_id "MSTRG.112938.69"; exon_number "10";
chr20	StringTie	exon	62905887	62906100	1000	-	.	gene_id "MSTRG.112938"; transcript_id "MSTRG.112938.69"; exon_number "11";
chr20	StringTie	exon	62907227	62907359	1000	-	.	gene_id "MSTRG.112938"; transcript_id "MSTRG.112938.69"; exon_number "12";
chr20	StringTie	exon	62909051	62909158	1000	-	.	gene_id "MSTRG.112938"; transcript_id "MSTRG.112938.69"; exon_number "13";
chr20	StringTie	exon	62909699	62910020	1000	-	.	gene_id "MSTRG.112938"; transcript_id "MSTRG.112938.69"; exon_number "14";
chr20	StringTie	exon	62910774	62911614	1000	-	.	gene_id "MSTRG.112938"; transcript_id "MSTRG.112938.69"; exon_number "15";
chr20	StringTie	exon	62914210	62914406	1000	-	.	gene_id "MSTRG.112938"; transcript_id "MSTRG.112938.69"; exon_number "16";
chr20	StringTie	exon	62926432	62926675	1000	-	.	gene_id "MSTRG.112938"; transcript_id "MSTRG.112938.69"; exon_number "17";
chr20	StringTie	transcript	62875485	62938197	1000	-	.	gene_id "MSTRG.112938"; transcript_id "MSTRG.112938.7";
chr20	StringTie	exon	62875485	62882414	1000	-	.	gene_id "MSTRG.112938"; transcript_id "MSTRG.112938.7"; exon_number "1";
chr20	StringTie	exon	62890960	62891155	1000	-	.	gene_id "MSTRG.112938"; transcript_id "MSTRG.112938.7"; exon_number "2";
chr20	StringTie	exon	62891987	62892076	1000	-	.	gene_id "MSTRG.112938"; transcript_id "MSTRG.112938.7"; exon_number "3";
chr20	StringTie	exon	62892809	62892962	1000	-	.	gene_id "MSTRG.112938"; transcript_id "MSTRG.112938.7"; exon_number "4";
chr20	StringTie	exon	62893666	62894194	1000	-	.	gene_id "MSTRG.112938"; transcript_id "MSTRG.112938.7"; exon_number "5";
chr20	StringTie	exon	62894413	62894548	1000	-	.	gene_id "MSTRG.112938"; transcript_id "MSTRG.112938.7"; exon_number "6";
chr20	StringTie	exon	62894810	62894914	1000	-	.	gene_id "MSTRG.112938"; transcript_id "MSTRG.112938.7"; exon_number "7";
chr20	StringTie	exon	62895049	62895165	1000	-	.	gene_id "MSTRG.112938"; transcript_id "MSTRG.112938.7"; exon_number "8";
chr20	StringTie	exon	62896233	62896392	1000	-	.	gene_id "MSTRG.112938"; transcript_id "MSTRG.112938.7"; exon_number "9";
chr20	StringTie	exon	62896531	62896996	1000	-	.	gene_id "MSTRG.112938"; transcript_id "MSTRG.112938.7"; exon_number "10";
chr20	StringTie	exon	62905887	62906100	1000	-	.	gene_id "MSTRG.112938"; transcript_id "MSTRG.112938.7"; exon_number "11";
chr20	StringTie	exon	62907147	62907359	1000	-	.	gene_id "MSTRG.112938"; transcript_id "MSTRG.112938.7"; exon_number "12";
chr20	StringTie	exon	62909051	62909158	1000	-	.	gene_id "MSTRG.112938"; transcript_id "MSTRG.112938.7"; exon_number "13";
chr20	StringTie	exon	62909699	62910020	1000	-	.	gene_id "MSTRG.112938"; transcript_id "MSTRG.112938.7"; exon_number "14";
chr20	StringTie	exon	62910774	62911614	1000	-	.	gene_id "MSTRG.112938"; transcript_id "MSTRG.112938.7"; exon_number "15";
chr20	StringTie	exon	62914210	62914406	1000	-	.	gene_id "MSTRG.112938"; transcript_id "MSTRG.112938.7"; exon_number "16";
chr20	StringTie	exon	62937796	62938197	1000	-	.	gene_id "MSTRG.112938"; transcript_id "MSTRG.112938.7"; exon_number "17";
chr20	StringTie	transcript	62887180	62926531	1000	-	.	gene_id "MSTRG.112938"; transcript_id "MSTRG.112938.71";
chr20	StringTie	exon	62887180	62891155	1000	-	.	gene_id "MSTRG.112938"; transcript_id "MSTRG.112938.71"; exon_number "1";
chr20	StringTie	exon	62891987	62892076	1000	-	.	gene_id "MSTRG.112938"; transcript_id "MSTRG.112938.71"; exon_number "2";
chr20	StringTie	exon	62892809	62892962	1000	-	.	gene_id "MSTRG.112938"; transcript_id "MSTRG.112938.71"; exon_number "3";
chr20	StringTie	exon	62893666	62894194	1000	-	.	gene_id "MSTRG.112938"; transcript_id "MSTRG.112938.71"; exon_number "4";
chr20	StringTie	exon	62894413	62894548	1000	-	.	gene_id "MSTRG.112938"; transcript_id "MSTRG.112938.71"; exon_number "5";
chr20	StringTie	exon	62894810	62894914	1000	-	.	gene_id "MSTRG.112938"; transcript_id "MSTRG.112938.71"; exon_number "6";
chr20	StringTie	exon	62895049	62895165	1000	-	.	gene_id "MSTRG.112938"; transcript_id "MSTRG.112938.71"; exon_number "7";
chr20	StringTie	exon	62896233	62896392	1000	-	.	gene_id "MSTRG.112938"; transcript_id "MSTRG.112938.71"; exon_number "8";
chr20	StringTie	exon	62896531	62896996	1000	-	.	gene_id "MSTRG.112938"; transcript_id "MSTRG.112938.71"; exon_number "9";
chr20	StringTie	exon	62905596	62905601	1000	-	.	gene_id "MSTRG.112938"; transcript_id "MSTRG.112938.71"; exon_number "10";
chr20	StringTie	exon	62905887	62906100	1000	-	.	gene_id "MSTRG.112938"; transcript_id "MSTRG.112938.71"; exon_number "11";
chr20	StringTie	exon	62907147	62907359	1000	-	.	gene_id "MSTRG.112938"; transcript_id "MSTRG.112938.71"; exon_number "12";
chr20	StringTie	exon	62909051	62909158	1000	-	.	gene_id "MSTRG.112938"; transcript_id "MSTRG.112938.71"; exon_number "13";
chr20	StringTie	exon	62909699	62910020	1000	-	.	gene_id "MSTRG.112938"; transcript_id "MSTRG.112938.71"; exon_number "14";
chr20	StringTie	exon	62910774	62911614	1000	-	.	gene_id "MSTRG.112938"; transcript_id "MSTRG.112938.71"; exon_number "15";
chr20	StringTie	exon	62914210	62914406	1000	-	.	gene_id "MSTRG.112938"; transcript_id "MSTRG.112938.71"; exon_number "16";
chr20	StringTie	exon	62926432	62926531	1000	-	.	gene_id "MSTRG.112938"; transcript_id "MSTRG.112938.71"; exon_number "17";
chr20	StringTie	transcript	62887207	62938101	1000	-	.	gene_id "MSTRG.112938"; transcript_id "MSTRG.112938.72";
chr20	StringTie	exon	62887207	62891155	1000	-	.	gene_id "MSTRG.112938"; transcript_id "MSTRG.112938.72"; exon_number "1";
chr20	StringTie	exon	62891987	62892076	1000	-	.	gene_id "MSTRG.112938"; transcript_id "MSTRG.112938.72"; exon_number "2";
chr20	StringTie	exon	62892809	62892962	1000	-	.	gene_id "MSTRG.112938"; transcript_id "MSTRG.112938.72"; exon_number "3";
chr20	StringTie	exon	62893666	62894189	1000	-	.	gene_id "MSTRG.112938"; transcript_id "MSTRG.112938.72"; exon_number "4";
chr20	StringTie	exon	62894413	62894548	1000	-	.	gene_id "MSTRG.112938"; transcript_id "MSTRG.112938.72"; exon_number "5";
chr20	StringTie	exon	62894810	62894914	1000	-	.	gene_id "MSTRG.112938"; transcript_id "MSTRG.112938.72"; exon_number "6";
chr20	StringTie	exon	62895049	62895165	1000	-	.	gene_id "MSTRG.112938"; transcript_id "MSTRG.112938.72"; exon_number "7";
chr20	StringTie	exon	62896233	62896392	1000	-	.	gene_id "MSTRG.112938"; transcript_id "MSTRG.112938.72"; exon_number "8";
chr20	StringTie	exon	62896531	62896996	1000	-	.	gene_id "MSTRG.112938"; transcript_id "MSTRG.112938.72"; exon_number "9";
chr20	StringTie	exon	62905887	62906096	1000	-	.	gene_id "MSTRG.112938"; transcript_id "MSTRG.112938.72"; exon_number "10";
chr20	StringTie	exon	62907147	62907359	1000	-	.	gene_id "MSTRG.112938"; transcript_id "MSTRG.112938.72"; exon_number "11";
chr20	StringTie	exon	62909699	62910020	1000	-	.	gene_id "MSTRG.112938"; transcript_id "MSTRG.112938.72"; exon_number "12";
chr20	StringTie	exon	62910774	62911614	1000	-	.	gene_id "MSTRG.112938"; transcript_id "MSTRG.112938.72"; exon_number "13";
chr20	StringTie	exon	62914210	62914406	1000	-	.	gene_id "MSTRG.112938"; transcript_id "MSTRG.112938.72"; exon_number "14";
chr20	StringTie	exon	62937796	62938101	1000	-	.	gene_id "MSTRG.112938"; transcript_id "MSTRG.112938.72"; exon_number "15";
chr20	StringTie	transcript	62887208	62926531	1000	-	.	gene_id "MSTRG.112938"; transcript_id "MSTRG.112938.73";
chr20	StringTie	exon	62887208	62891155	1000	-	.	gene_id "MSTRG.112938"; transcript_id "MSTRG.112938.73"; exon_number "1";
chr20	StringTie	exon	62891987	62892076	1000	-	.	gene_id "MSTRG.112938"; transcript_id "MSTRG.112938.73"; exon_number "2";
chr20	StringTie	exon	62892809	62892962	1000	-	.	gene_id "MSTRG.112938"; transcript_id "MSTRG.112938.73"; exon_number "3";
chr20	StringTie	exon	62893666	62894194	1000	-	.	gene_id "MSTRG.112938"; transcript_id "MSTRG.112938.73"; exon_number "4";
chr20	StringTie	exon	62894413	62894548	1000	-	.	gene_id "MSTRG.112938"; transcript_id "MSTRG.112938.73"; exon_number "5";
chr20	StringTie	exon	62894810	62894914	1000	-	.	gene_id "MSTRG.112938"; transcript_id "MSTRG.112938.73"; exon_number "6";
chr20	StringTie	exon	62895049	62895165	1000	-	.	gene_id "MSTRG.112938"; transcript_id "MSTRG.112938.73"; exon_number "7";
chr20	StringTie	exon	62896233	62896392	1000	-	.	gene_id "MSTRG.112938"; transcript_id "MSTRG.112938.73"; exon_number "8";
chr20	StringTie	exon	62896531	62896996	1000	-	.	gene_id "MSTRG.112938"; transcript_id "MSTRG.112938.73"; exon_number "9";
chr20	StringTie	exon	62905887	62906096	1000	-	.	gene_id "MSTRG.112938"; transcript_id "MSTRG.112938.73"; exon_number "10";
chr20	StringTie	exon	62907147	62907359	1000	-	.	gene_id "MSTRG.112938"; transcript_id "MSTRG.112938.73"; exon_number "11";
chr20	StringTie	exon	62909051	62909158	1000	-	.	gene_id "MSTRG.112938"; transcript_id "MSTRG.112938.73"; exon_number "12";
chr20	StringTie	exon	62909699	62910020	1000	-	.	gene_id "MSTRG.112938"; transcript_id "MSTRG.112938.73"; exon_number "13";
chr20	StringTie	exon	62910774	62911614	1000	-	.	gene_id "MSTRG.112938"; transcript_id "MSTRG.112938.73"; exon_number "14";
chr20	StringTie	exon	62914210	62914406	1000	-	.	gene_id "MSTRG.112938"; transcript_id "MSTRG.112938.73"; exon_number "15";
chr20	StringTie	exon	62926131	62926531	1000	-	.	gene_id "MSTRG.112938"; transcript_id "MSTRG.112938.73"; exon_number "16";
chr20	StringTie	transcript	62887210	62926558	1000	-	.	gene_id "MSTRG.112938"; transcript_id "MSTRG.112938.74";
chr20	StringTie	exon	62887210	62891155	1000	-	.	gene_id "MSTRG.112938"; transcript_id "MSTRG.112938.74"; exon_number "1";
chr20	StringTie	exon	62891987	62892076	1000	-	.	gene_id "MSTRG.112938"; transcript_id "MSTRG.112938.74"; exon_number "2";
chr20	StringTie	exon	62892809	62892962	1000	-	.	gene_id "MSTRG.112938"; transcript_id "MSTRG.112938.74"; exon_number "3";
chr20	StringTie	exon	62893666	62894194	1000	-	.	gene_id "MSTRG.112938"; transcript_id "MSTRG.112938.74"; exon_number "4";
chr20	StringTie	exon	62894413	62894548	1000	-	.	gene_id "MSTRG.112938"; transcript_id "MSTRG.112938.74"; exon_number "5";
chr20	StringTie	exon	62894810	62894914	1000	-	.	gene_id "MSTRG.112938"; transcript_id "MSTRG.112938.74"; exon_number "6";
chr20	StringTie	exon	62895049	62895165	1000	-	.	gene_id "MSTRG.112938"; transcript_id "MSTRG.112938.74"; exon_number "7";
chr20	StringTie	exon	62896233	62896392	1000	-	.	gene_id "MSTRG.112938"; transcript_id "MSTRG.112938.74"; exon_number "8";
chr20	StringTie	exon	62896531	62896996	1000	-	.	gene_id "MSTRG.112938"; transcript_id "MSTRG.112938.74"; exon_number "9";
chr20	StringTie	exon	62905887	62907359	1000	-	.	gene_id "MSTRG.112938"; transcript_id "MSTRG.112938.74"; exon_number "10";
chr20	StringTie	exon	62909051	62910020	1000	-	.	gene_id "MSTRG.112938"; transcript_id "MSTRG.112938.74"; exon_number "11";
chr20	StringTie	exon	62910774	62911614	1000	-	.	gene_id "MSTRG.112938"; transcript_id "MSTRG.112938.74"; exon_number "12";
chr20	StringTie	exon	62926432	62926558	1000	-	.	gene_id "MSTRG.112938"; transcript_id "MSTRG.112938.74"; exon_number "13";
chr20	StringTie	transcript	62887211	62938111	1000	-	.	gene_id "MSTRG.112938"; transcript_id "MSTRG.112938.75";
chr20	StringTie	exon	62887211	62891155	1000	-	.	gene_id "MSTRG.112938"; transcript_id "MSTRG.112938.75"; exon_number "1";
chr20	StringTie	exon	62891987	62892076	1000	-	.	gene_id "MSTRG.112938"; transcript_id "MSTRG.112938.75"; exon_number "2";
chr20	StringTie	exon	62892809	62892962	1000	-	.	gene_id "MSTRG.112938"; transcript_id "MSTRG.112938.75"; exon_number "3";
chr20	StringTie	exon	62893666	62894194	1000	-	.	gene_id "MSTRG.112938"; transcript_id "MSTRG.112938.75"; exon_number "4";
chr20	StringTie	exon	62894413	62894548	1000	-	.	gene_id "MSTRG.112938"; transcript_id "MSTRG.112938.75"; exon_number "5";
chr20	StringTie	exon	62894810	62894914	1000	-	.	gene_id "MSTRG.112938"; transcript_id "MSTRG.112938.75"; exon_number "6";
chr20	StringTie	exon	62895049	62895165	1000	-	.	gene_id "MSTRG.112938"; transcript_id "MSTRG.112938.75"; exon_number "7";
chr20	StringTie	exon	62896233	62896996	1000	-	.	gene_id "MSTRG.112938"; transcript_id "MSTRG.112938.75"; exon_number "8";
chr20	StringTie	exon	62905887	62906100	1000	-	.	gene_id "MSTRG.112938"; transcript_id "MSTRG.112938.75"; exon_number "9";
chr20	StringTie	exon	62907147	62907178	1000	-	.	gene_id "MSTRG.112938"; transcript_id "MSTRG.112938.75"; exon_number "10";
chr20	StringTie	exon	62911542	62913453	1000	-	.	gene_id "MSTRG.112938"; transcript_id "MSTRG.112938.75"; exon_number "11";
chr20	StringTie	exon	62914210	62914406	1000	-	.	gene_id "MSTRG.112938"; transcript_id "MSTRG.112938.75"; exon_number "12";
chr20	StringTie	exon	62937139	62938111	1000	-	.	gene_id "MSTRG.112938"; transcript_id "MSTRG.112938.75"; exon_number "13";
chr20	StringTie	transcript	62887211	62926554	1000	-	.	gene_id "MSTRG.112938"; transcript_id "MSTRG.112938.76";
chr20	StringTie	exon	62887211	62891155	1000	-	.	gene_id "MSTRG.112938"; transcript_id "MSTRG.112938.76"; exon_number "1";
chr20	StringTie	exon	62891987	62892076	1000	-	.	gene_id "MSTRG.112938"; transcript_id "MSTRG.112938.76"; exon_number "2";
chr20	StringTie	exon	62892809	62892962	1000	-	.	gene_id "MSTRG.112938"; transcript_id "MSTRG.112938.76"; exon_number "3";
chr20	StringTie	exon	62893666	62894194	1000	-	.	gene_id "MSTRG.112938"; transcript_id "MSTRG.112938.76"; exon_number "4";
chr20	StringTie	exon	62894413	62894548	1000	-	.	gene_id "MSTRG.112938"; transcript_id "MSTRG.112938.76"; exon_number "5";
chr20	StringTie	exon	62894810	62894914	1000	-	.	gene_id "MSTRG.112938"; transcript_id "MSTRG.112938.76"; exon_number "6";
chr20	StringTie	exon	62895049	62895165	1000	-	.	gene_id "MSTRG.112938"; transcript_id "MSTRG.112938.76"; exon_number "7";
chr20	StringTie	exon	62896233	62896392	1000	-	.	gene_id "MSTRG.112938"; transcript_id "MSTRG.112938.76"; exon_number "8";
chr20	StringTie	exon	62896531	62896996	1000	-	.	gene_id "MSTRG.112938"; transcript_id "MSTRG.112938.76"; exon_number "9";
chr20	StringTie	exon	62905887	62906100	1000	-	.	gene_id "MSTRG.112938"; transcript_id "MSTRG.112938.76"; exon_number "10";
chr20	StringTie	exon	62907147	62907359	1000	-	.	gene_id "MSTRG.112938"; transcript_id "MSTRG.112938.76"; exon_number "11";
chr20	StringTie	exon	62909051	62909158	1000	-	.	gene_id "MSTRG.112938"; transcript_id "MSTRG.112938.76"; exon_number "12";
chr20	StringTie	exon	62909699	62910020	1000	-	.	gene_id "MSTRG.112938"; transcript_id "MSTRG.112938.76"; exon_number "13";
chr20	StringTie	exon	62910774	62911415	1000	-	.	gene_id "MSTRG.112938"; transcript_id "MSTRG.112938.76"; exon_number "14";
chr20	StringTie	exon	62911452	62911614	1000	-	.	gene_id "MSTRG.112938"; transcript_id "MSTRG.112938.76"; exon_number "15";
chr20	StringTie	exon	62914210	62914406	1000	-	.	gene_id "MSTRG.112938"; transcript_id "MSTRG.112938.76"; exon_number "16";
chr20	StringTie	exon	62926432	62926554	1000	-	.	gene_id "MSTRG.112938"; transcript_id "MSTRG.112938.76"; exon_number "17";
chr20	StringTie	transcript	62887213	62922396	1000	-	.	gene_id "MSTRG.112938"; transcript_id "MSTRG.112938.77";
chr20	StringTie	exon	62887213	62891155	1000	-	.	gene_id "MSTRG.112938"; transcript_id "MSTRG.112938.77"; exon_number "1";
chr20	StringTie	exon	62891987	62892962	1000	-	.	gene_id "MSTRG.112938"; transcript_id "MSTRG.112938.77"; exon_number "2";
chr20	StringTie	exon	62893666	62894194	1000	-	.	gene_id "MSTRG.112938"; transcript_id "MSTRG.112938.77"; exon_number "3";
chr20	StringTie	exon	62894413	62894548	1000	-	.	gene_id "MSTRG.112938"; transcript_id "MSTRG.112938.77"; exon_number "4";
chr20	StringTie	exon	62894810	62894914	1000	-	.	gene_id "MSTRG.112938"; transcript_id "MSTRG.112938.77"; exon_number "5";
chr20	StringTie	exon	62895049	62895165	1000	-	.	gene_id "MSTRG.112938"; transcript_id "MSTRG.112938.77"; exon_number "6";
chr20	StringTie	exon	62896233	62896996	1000	-	.	gene_id "MSTRG.112938"; transcript_id "MSTRG.112938.77"; exon_number "7";
chr20	StringTie	exon	62905887	62906100	1000	-	.	gene_id "MSTRG.112938"; transcript_id "MSTRG.112938.77"; exon_number "8";
chr20	StringTie	exon	62907147	62907359	1000	-	.	gene_id "MSTRG.112938"; transcript_id "MSTRG.112938.77"; exon_number "9";
chr20	StringTie	exon	62909699	62910020	1000	-	.	gene_id "MSTRG.112938"; transcript_id "MSTRG.112938.77"; exon_number "10";
chr20	StringTie	exon	62910774	62911614	1000	-	.	gene_id "MSTRG.112938"; transcript_id "MSTRG.112938.77"; exon_number "11";
chr20	StringTie	exon	62914210	62914406	1000	-	.	gene_id "MSTRG.112938"; transcript_id "MSTRG.112938.77"; exon_number "12";
chr20	StringTie	exon	62922286	62922396	1000	-	.	gene_id "MSTRG.112938"; transcript_id "MSTRG.112938.77"; exon_number "13";
chr20	StringTie	transcript	62887214	62929327	1000	-	.	gene_id "MSTRG.112938"; transcript_id "MSTRG.112938.78";
chr20	StringTie	exon	62887214	62891155	1000	-	.	gene_id "MSTRG.112938"; transcript_id "MSTRG.112938.78"; exon_number "1";
chr20	StringTie	exon	62891987	62892076	1000	-	.	gene_id "MSTRG.112938"; transcript_id "MSTRG.112938.78"; exon_number "2";
chr20	StringTie	exon	62892809	62892962	1000	-	.	gene_id "MSTRG.112938"; transcript_id "MSTRG.112938.78"; exon_number "3";
chr20	StringTie	exon	62893666	62894194	1000	-	.	gene_id "MSTRG.112938"; transcript_id "MSTRG.112938.78"; exon_number "4";
chr20	StringTie	exon	62894413	62894548	1000	-	.	gene_id "MSTRG.112938"; transcript_id "MSTRG.112938.78"; exon_number "5";
chr20	StringTie	exon	62894810	62894914	1000	-	.	gene_id "MSTRG.112938"; transcript_id "MSTRG.112938.78"; exon_number "6";
chr20	StringTie	exon	62895049	62895165	1000	-	.	gene_id "MSTRG.112938"; transcript_id "MSTRG.112938.78"; exon_number "7";
chr20	StringTie	exon	62896233	62896392	1000	-	.	gene_id "MSTRG.112938"; transcript_id "MSTRG.112938.78"; exon_number "8";
chr20	StringTie	exon	62896531	62896996	1000	-	.	gene_id "MSTRG.112938"; transcript_id "MSTRG.112938.78"; exon_number "9";
chr20	StringTie	exon	62905887	62906100	1000	-	.	gene_id "MSTRG.112938"; transcript_id "MSTRG.112938.78"; exon_number "10";
chr20	StringTie	exon	62907147	62907359	1000	-	.	gene_id "MSTRG.112938"; transcript_id "MSTRG.112938.78"; exon_number "11";
chr20	StringTie	exon	62909699	62910020	1000	-	.	gene_id "MSTRG.112938"; transcript_id "MSTRG.112938.78"; exon_number "12";
chr20	StringTie	exon	62910774	62911614	1000	-	.	gene_id "MSTRG.112938"; transcript_id "MSTRG.112938.78"; exon_number "13";
chr20	StringTie	exon	62914210	62914406	1000	-	.	gene_id "MSTRG.112938"; transcript_id "MSTRG.112938.78"; exon_number "14";
chr20	StringTie	exon	62929237	62929327	1000	-	.	gene_id "MSTRG.112938"; transcript_id "MSTRG.112938.78"; exon_number "15";
chr20	StringTie	transcript	62887214	62926601	1000	-	.	gene_id "MSTRG.112938"; transcript_id "MSTRG.112938.79";
chr20	StringTie	exon	62887214	62891155	1000	-	.	gene_id "MSTRG.112938"; transcript_id "MSTRG.112938.79"; exon_number "1";
chr20	StringTie	exon	62891987	62892076	1000	-	.	gene_id "MSTRG.112938"; transcript_id "MSTRG.112938.79"; exon_number "2";
chr20	StringTie	exon	62892809	62892962	1000	-	.	gene_id "MSTRG.112938"; transcript_id "MSTRG.112938.79"; exon_number "3";
chr20	StringTie	exon	62893666	62894194	1000	-	.	gene_id "MSTRG.112938"; transcript_id "MSTRG.112938.79"; exon_number "4";
chr20	StringTie	exon	62894413	62894548	1000	-	.	gene_id "MSTRG.112938"; transcript_id "MSTRG.112938.79"; exon_number "5";
chr20	StringTie	exon	62894810	62894914	1000	-	.	gene_id "MSTRG.112938"; transcript_id "MSTRG.112938.79"; exon_number "6";
chr20	StringTie	exon	62895049	62895165	1000	-	.	gene_id "MSTRG.112938"; transcript_id "MSTRG.112938.79"; exon_number "7";
chr20	StringTie	exon	62896233	62896392	1000	-	.	gene_id "MSTRG.112938"; transcript_id "MSTRG.112938.79"; exon_number "8";
chr20	StringTie	exon	62896531	62896996	1000	-	.	gene_id "MSTRG.112938"; transcript_id "MSTRG.112938.79"; exon_number "9";
chr20	StringTie	exon	62901869	62902456	1000	-	.	gene_id "MSTRG.112938"; transcript_id "MSTRG.112938.79"; exon_number "10";
chr20	StringTie	exon	62905596	62906096	1000	-	.	gene_id "MSTRG.112938"; transcript_id "MSTRG.112938.79"; exon_number "11";
chr20	StringTie	exon	62907147	62907359	1000	-	.	gene_id "MSTRG.112938"; transcript_id "MSTRG.112938.79"; exon_number "12";
chr20	StringTie	exon	62909699	62910020	1000	-	.	gene_id "MSTRG.112938"; transcript_id "MSTRG.112938.79"; exon_number "13";
chr20	StringTie	exon	62910774	62911614	1000	-	.	gene_id "MSTRG.112938"; transcript_id "MSTRG.112938.79"; exon_number "14";
chr20	StringTie	exon	62914210	62914406	1000	-	.	gene_id "MSTRG.112938"; transcript_id "MSTRG.112938.79"; exon_number "15";
chr20	StringTie	exon	62926432	62926601	1000	-	.	gene_id "MSTRG.112938"; transcript_id "MSTRG.112938.79"; exon_number "16";
chr20	StringTie	transcript	62875485	62927350	1000	-	.	gene_id "MSTRG.112938"; transcript_id "MSTRG.112938.8";
chr20	StringTie	exon	62875485	62882414	1000	-	.	gene_id "MSTRG.112938"; transcript_id "MSTRG.112938.8"; exon_number "1";
chr20	StringTie	exon	62890960	62891155	1000	-	.	gene_id "MSTRG.112938"; transcript_id "MSTRG.112938.8"; exon_number "2";
chr20	StringTie	exon	62891987	62892076	1000	-	.	gene_id "MSTRG.112938"; transcript_id "MSTRG.112938.8"; exon_number "3";
chr20	StringTie	exon	62892809	62892962	1000	-	.	gene_id "MSTRG.112938"; transcript_id "MSTRG.112938.8"; exon_number "4";
chr20	StringTie	exon	62893666	62894194	1000	-	.	gene_id "MSTRG.112938"; transcript_id "MSTRG.112938.8"; exon_number "5";
chr20	StringTie	exon	62894413	62894548	1000	-	.	gene_id "MSTRG.112938"; transcript_id "MSTRG.112938.8"; exon_number "6";
chr20	StringTie	exon	62894810	62894914	1000	-	.	gene_id "MSTRG.112938"; transcript_id "MSTRG.112938.8"; exon_number "7";
chr20	StringTie	exon	62895049	62895165	1000	-	.	gene_id "MSTRG.112938"; transcript_id "MSTRG.112938.8"; exon_number "8";
chr20	StringTie	exon	62896233	62896392	1000	-	.	gene_id "MSTRG.112938"; transcript_id "MSTRG.112938.8"; exon_number "9";
chr20	StringTie	exon	62896531	62896996	1000	-	.	gene_id "MSTRG.112938"; transcript_id "MSTRG.112938.8"; exon_number "10";
chr20	StringTie	exon	62905887	62906100	1000	-	.	gene_id "MSTRG.112938"; transcript_id "MSTRG.112938.8"; exon_number "11";
chr20	StringTie	exon	62907147	62907359	1000	-	.	gene_id "MSTRG.112938"; transcript_id "MSTRG.112938.8"; exon_number "12";
chr20	StringTie	exon	62909699	62910020	1000	-	.	gene_id "MSTRG.112938"; transcript_id "MSTRG.112938.8"; exon_number "13";
chr20	StringTie	exon	62910774	62911614	1000	-	.	gene_id "MSTRG.112938"; transcript_id "MSTRG.112938.8"; exon_number "14";
chr20	StringTie	exon	62926432	62927350	1000	-	.	gene_id "MSTRG.112938"; transcript_id "MSTRG.112938.8"; exon_number "15";
chr20	StringTie	transcript	62887214	62915489	1000	-	.	gene_id "MSTRG.112938"; transcript_id "MSTRG.112938.80";
chr20	StringTie	exon	62887214	62891155	1000	-	.	gene_id "MSTRG.112938"; transcript_id "MSTRG.112938.80"; exon_number "1";
chr20	StringTie	exon	62891987	62892076	1000	-	.	gene_id "MSTRG.112938"; transcript_id "MSTRG.112938.80"; exon_number "2";
chr20	StringTie	exon	62892809	62892962	1000	-	.	gene_id "MSTRG.112938"; transcript_id "MSTRG.112938.80"; exon_number "3";
chr20	StringTie	exon	62893666	62894194	1000	-	.	gene_id "MSTRG.112938"; transcript_id "MSTRG.112938.80"; exon_number "4";
chr20	StringTie	exon	62894413	62894548	1000	-	.	gene_id "MSTRG.112938"; transcript_id "MSTRG.112938.80"; exon_number "5";
chr20	StringTie	exon	62894810	62894914	1000	-	.	gene_id "MSTRG.112938"; transcript_id "MSTRG.112938.80"; exon_number "6";
chr20	StringTie	exon	62895049	62895165	1000	-	.	gene_id "MSTRG.112938"; transcript_id "MSTRG.112938.80"; exon_number "7";
chr20	StringTie	exon	62896233	62896392	1000	-	.	gene_id "MSTRG.112938"; transcript_id "MSTRG.112938.80"; exon_number "8";
chr20	StringTie	exon	62896531	62896996	1000	-	.	gene_id "MSTRG.112938"; transcript_id "MSTRG.112938.80"; exon_number "9";
chr20	StringTie	exon	62905887	62906096	1000	-	.	gene_id "MSTRG.112938"; transcript_id "MSTRG.112938.80"; exon_number "10";
chr20	StringTie	exon	62907147	62907359	1000	-	.	gene_id "MSTRG.112938"; transcript_id "MSTRG.112938.80"; exon_number "11";
chr20	StringTie	exon	62909051	62909158	1000	-	.	gene_id "MSTRG.112938"; transcript_id "MSTRG.112938.80"; exon_number "12";
chr20	StringTie	exon	62909699	62910020	1000	-	.	gene_id "MSTRG.112938"; transcript_id "MSTRG.112938.80"; exon_number "13";
chr20	StringTie	exon	62910774	62911189	1000	-	.	gene_id "MSTRG.112938"; transcript_id "MSTRG.112938.80"; exon_number "14";
chr20	StringTie	exon	62911324	62911614	1000	-	.	gene_id "MSTRG.112938"; transcript_id "MSTRG.112938.80"; exon_number "15";
chr20	StringTie	exon	62913250	62914406	1000	-	.	gene_id "MSTRG.112938"; transcript_id "MSTRG.112938.80"; exon_number "16";
chr20	StringTie	exon	62915086	62915489	1000	-	.	gene_id "MSTRG.112938"; transcript_id "MSTRG.112938.80"; exon_number "17";
chr20	StringTie	transcript	62901289	62926533	1000	-	.	gene_id "MSTRG.112938"; transcript_id "MSTRG.112938.82";
chr20	StringTie	exon	62901289	62906096	1000	-	.	gene_id "MSTRG.112938"; transcript_id "MSTRG.112938.82"; exon_number "1";
chr20	StringTie	exon	62907147	62907359	1000	-	.	gene_id "MSTRG.112938"; transcript_id "MSTRG.112938.82"; exon_number "2";
chr20	StringTie	exon	62909051	62909158	1000	-	.	gene_id "MSTRG.112938"; transcript_id "MSTRG.112938.82"; exon_number "3";
chr20	StringTie	exon	62909699	62910020	1000	-	.	gene_id "MSTRG.112938"; transcript_id "MSTRG.112938.82"; exon_number "4";
chr20	StringTie	exon	62910774	62911614	1000	-	.	gene_id "MSTRG.112938"; transcript_id "MSTRG.112938.82"; exon_number "5";
chr20	StringTie	exon	62913250	62913453	1000	-	.	gene_id "MSTRG.112938"; transcript_id "MSTRG.112938.82"; exon_number "6";
chr20	StringTie	exon	62914210	62914406	1000	-	.	gene_id "MSTRG.112938"; transcript_id "MSTRG.112938.82"; exon_number "7";
chr20	StringTie	exon	62926432	62926533	1000	-	.	gene_id "MSTRG.112938"; transcript_id "MSTRG.112938.82"; exon_number "8";
chr20	StringTie	transcript	62901891	62927000	1000	-	.	gene_id "MSTRG.112938"; transcript_id "MSTRG.112938.83";
chr20	StringTie	exon	62901891	62907359	1000	-	.	gene_id "MSTRG.112938"; transcript_id "MSTRG.112938.83"; exon_number "1";
chr20	StringTie	exon	62909699	62910020	1000	-	.	gene_id "MSTRG.112938"; transcript_id "MSTRG.112938.83"; exon_number "2";
chr20	StringTie	exon	62910774	62911000	1000	-	.	gene_id "MSTRG.112938"; transcript_id "MSTRG.112938.83"; exon_number "3";
chr20	StringTie	exon	62911039	62911614	1000	-	.	gene_id "MSTRG.112938"; transcript_id "MSTRG.112938.83"; exon_number "4";
chr20	StringTie	exon	62914210	62914406	1000	-	.	gene_id "MSTRG.112938"; transcript_id "MSTRG.112938.83"; exon_number "5";
chr20	StringTie	exon	62926432	62927000	1000	-	.	gene_id "MSTRG.112938"; transcript_id "MSTRG.112938.83"; exon_number "6";
chr20	StringTie	transcript	62902126	62926531	1000	-	.	gene_id "MSTRG.112938"; transcript_id "MSTRG.112938.84";
chr20	StringTie	exon	62902126	62906100	1000	-	.	gene_id "MSTRG.112938"; transcript_id "MSTRG.112938.84"; exon_number "1";
chr20	StringTie	exon	62907147	62907359	1000	-	.	gene_id "MSTRG.112938"; transcript_id "MSTRG.112938.84"; exon_number "2";
chr20	StringTie	exon	62909051	62909158	1000	-	.	gene_id "MSTRG.112938"; transcript_id "MSTRG.112938.84"; exon_number "3";
chr20	StringTie	exon	62909699	62910020	1000	-	.	gene_id "MSTRG.112938"; transcript_id "MSTRG.112938.84"; exon_number "4";
chr20	StringTie	exon	62910774	62911415	1000	-	.	gene_id "MSTRG.112938"; transcript_id "MSTRG.112938.84"; exon_number "5";
chr20	StringTie	exon	62911449	62911614	1000	-	.	gene_id "MSTRG.112938"; transcript_id "MSTRG.112938.84"; exon_number "6";
chr20	StringTie	exon	62914210	62914406	1000	-	.	gene_id "MSTRG.112938"; transcript_id "MSTRG.112938.84"; exon_number "7";
chr20	StringTie	exon	62926432	62926531	1000	-	.	gene_id "MSTRG.112938"; transcript_id "MSTRG.112938.84"; exon_number "8";
chr20	StringTie	transcript	62902132	62926881	1000	-	.	gene_id "MSTRG.112938"; transcript_id "MSTRG.112938.85";
chr20	StringTie	exon	62902132	62906096	1000	-	.	gene_id "MSTRG.112938"; transcript_id "MSTRG.112938.85"; exon_number "1";
chr20	StringTie	exon	62907147	62907359	1000	-	.	gene_id "MSTRG.112938"; transcript_id "MSTRG.112938.85"; exon_number "2";
chr20	StringTie	exon	62909699	62910020	1000	-	.	gene_id "MSTRG.112938"; transcript_id "MSTRG.112938.85"; exon_number "3";
chr20	StringTie	exon	62910774	62911415	1000	-	.	gene_id "MSTRG.112938"; transcript_id "MSTRG.112938.85"; exon_number "4";
chr20	StringTie	exon	62911481	62911614	1000	-	.	gene_id "MSTRG.112938"; transcript_id "MSTRG.112938.85"; exon_number "5";
chr20	StringTie	exon	62914210	62914406	1000	-	.	gene_id "MSTRG.112938"; transcript_id "MSTRG.112938.85"; exon_number "6";
chr20	StringTie	exon	62926432	62926881	1000	-	.	gene_id "MSTRG.112938"; transcript_id "MSTRG.112938.85"; exon_number "7";
chr20	StringTie	transcript	62902168	62926531	1000	-	.	gene_id "MSTRG.112938"; transcript_id "MSTRG.112938.86";
chr20	StringTie	exon	62902168	62905257	1000	-	.	gene_id "MSTRG.112938"; transcript_id "MSTRG.112938.86"; exon_number "1";
chr20	StringTie	exon	62905310	62906100	1000	-	.	gene_id "MSTRG.112938"; transcript_id "MSTRG.112938.86"; exon_number "2";
chr20	StringTie	exon	62907147	62907359	1000	-	.	gene_id "MSTRG.112938"; transcript_id "MSTRG.112938.86"; exon_number "3";
chr20	StringTie	exon	62909699	62910020	1000	-	.	gene_id "MSTRG.112938"; transcript_id "MSTRG.112938.86"; exon_number "4";
chr20	StringTie	exon	62910774	62911614	1000	-	.	gene_id "MSTRG.112938"; transcript_id "MSTRG.112938.86"; exon_number "5";
chr20	StringTie	exon	62914210	62914406	1000	-	.	gene_id "MSTRG.112938"; transcript_id "MSTRG.112938.86"; exon_number "6";
chr20	StringTie	exon	62926432	62926531	1000	-	.	gene_id "MSTRG.112938"; transcript_id "MSTRG.112938.86"; exon_number "7";
chr20	StringTie	transcript	62902201	62915129	1000	-	.	gene_id "MSTRG.112938"; transcript_id "MSTRG.112938.87";
chr20	StringTie	exon	62902201	62906096	1000	-	.	gene_id "MSTRG.112938"; transcript_id "MSTRG.112938.87"; exon_number "1";
chr20	StringTie	exon	62907147	62907359	1000	-	.	gene_id "MSTRG.112938"; transcript_id "MSTRG.112938.87"; exon_number "2";
chr20	StringTie	exon	62909051	62909158	1000	-	.	gene_id "MSTRG.112938"; transcript_id "MSTRG.112938.87"; exon_number "3";
chr20	StringTie	exon	62909699	62910020	1000	-	.	gene_id "MSTRG.112938"; transcript_id "MSTRG.112938.87"; exon_number "4";
chr20	StringTie	exon	62910774	62911415	1000	-	.	gene_id "MSTRG.112938"; transcript_id "MSTRG.112938.87"; exon_number "5";
chr20	StringTie	exon	62911481	62911614	1000	-	.	gene_id "MSTRG.112938"; transcript_id "MSTRG.112938.87"; exon_number "6";
chr20	StringTie	exon	62914210	62914406	1000	-	.	gene_id "MSTRG.112938"; transcript_id "MSTRG.112938.87"; exon_number "7";
chr20	StringTie	exon	62914924	62915129	1000	-	.	gene_id "MSTRG.112938"; transcript_id "MSTRG.112938.87"; exon_number "8";
chr20	StringTie	transcript	62902305	62937924	1000	-	.	gene_id "MSTRG.112938"; transcript_id "MSTRG.112938.88";
chr20	StringTie	exon	62902305	62906096	1000	-	.	gene_id "MSTRG.112938"; transcript_id "MSTRG.112938.88"; exon_number "1";
chr20	StringTie	exon	62907147	62907359	1000	-	.	gene_id "MSTRG.112938"; transcript_id "MSTRG.112938.88"; exon_number "2";
chr20	StringTie	exon	62909699	62910020	1000	-	.	gene_id "MSTRG.112938"; transcript_id "MSTRG.112938.88"; exon_number "3";
chr20	StringTie	exon	62910774	62911614	1000	-	.	gene_id "MSTRG.112938"; transcript_id "MSTRG.112938.88"; exon_number "4";
chr20	StringTie	exon	62913250	62914406	1000	-	.	gene_id "MSTRG.112938"; transcript_id "MSTRG.112938.88"; exon_number "5";
chr20	StringTie	exon	62937796	62937924	1000	-	.	gene_id "MSTRG.112938"; transcript_id "MSTRG.112938.88"; exon_number "6";
chr20	StringTie	transcript	62902417	62926912	1000	-	.	gene_id "MSTRG.112938"; transcript_id "MSTRG.112938.89";
chr20	StringTie	exon	62902417	62906100	1000	-	.	gene_id "MSTRG.112938"; transcript_id "MSTRG.112938.89"; exon_number "1";
chr20	StringTie	exon	62907147	62907359	1000	-	.	gene_id "MSTRG.112938"; transcript_id "MSTRG.112938.89"; exon_number "2";
chr20	StringTie	exon	62909699	62910020	1000	-	.	gene_id "MSTRG.112938"; transcript_id "MSTRG.112938.89"; exon_number "3";
chr20	StringTie	exon	62910774	62911614	1000	-	.	gene_id "MSTRG.112938"; transcript_id "MSTRG.112938.89"; exon_number "4";
chr20	StringTie	exon	62913250	62913448	1000	-	.	gene_id "MSTRG.112938"; transcript_id "MSTRG.112938.89"; exon_number "5";
chr20	StringTie	exon	62914210	62914406	1000	-	.	gene_id "MSTRG.112938"; transcript_id "MSTRG.112938.89"; exon_number "6";
chr20	StringTie	exon	62926439	62926912	1000	-	.	gene_id "MSTRG.112938"; transcript_id "MSTRG.112938.89"; exon_number "7";
chr20	StringTie	transcript	62875497	62938116	1000	-	.	gene_id "MSTRG.112938"; transcript_id "MSTRG.112938.9";
chr20	StringTie	exon	62875497	62879649	1000	-	.	gene_id "MSTRG.112938"; transcript_id "MSTRG.112938.9"; exon_number "1";
chr20	StringTie	exon	62879827	62882414	1000	-	.	gene_id "MSTRG.112938"; transcript_id "MSTRG.112938.9"; exon_number "2";
chr20	StringTie	exon	62890960	62891155	1000	-	.	gene_id "MSTRG.112938"; transcript_id "MSTRG.112938.9"; exon_number "3";
chr20	StringTie	exon	62891987	62892076	1000	-	.	gene_id "MSTRG.112938"; transcript_id "MSTRG.112938.9"; exon_number "4";
chr20	StringTie	exon	62892809	62892962	1000	-	.	gene_id "MSTRG.112938"; transcript_id "MSTRG.112938.9"; exon_number "5";
chr20	StringTie	exon	62893666	62894194	1000	-	.	gene_id "MSTRG.112938"; transcript_id "MSTRG.112938.9"; exon_number "6";
chr20	StringTie	exon	62894413	62894548	1000	-	.	gene_id "MSTRG.112938"; transcript_id "MSTRG.112938.9"; exon_number "7";
chr20	StringTie	exon	62894810	62894914	1000	-	.	gene_id "MSTRG.112938"; transcript_id "MSTRG.112938.9"; exon_number "8";
chr20	StringTie	exon	62895049	62895165	1000	-	.	gene_id "MSTRG.112938"; transcript_id "MSTRG.112938.9"; exon_number "9";
chr20	StringTie	exon	62896233	62896392	1000	-	.	gene_id "MSTRG.112938"; transcript_id "MSTRG.112938.9"; exon_number "10";
chr20	StringTie	exon	62896531	62896996	1000	-	.	gene_id "MSTRG.112938"; transcript_id "MSTRG.112938.9"; exon_number "11";
chr20	StringTie	exon	62905887	62906096	1000	-	.	gene_id "MSTRG.112938"; transcript_id "MSTRG.112938.9"; exon_number "12";
chr20	StringTie	exon	62907147	62907359	1000	-	.	gene_id "MSTRG.112938"; transcript_id "MSTRG.112938.9"; exon_number "13";
chr20	StringTie	exon	62909699	62910020	1000	-	.	gene_id "MSTRG.112938"; transcript_id "MSTRG.112938.9"; exon_number "14";
chr20	StringTie	exon	62910774	62911614	1000	-	.	gene_id "MSTRG.112938"; transcript_id "MSTRG.112938.9"; exon_number "15";
chr20	StringTie	exon	62914210	62914406	1000	-	.	gene_id "MSTRG.112938"; transcript_id "MSTRG.112938.9"; exon_number "16";
chr20	StringTie	exon	62937796	62938116	1000	-	.	gene_id "MSTRG.112938"; transcript_id "MSTRG.112938.9"; exon_number "17";
chr20	StringTie	transcript	62904787	62926912	1000	-	.	gene_id "MSTRG.112938"; transcript_id "MSTRG.112938.90";
chr20	StringTie	exon	62904787	62906100	1000	-	.	gene_id "MSTRG.112938"; transcript_id "MSTRG.112938.90"; exon_number "1";
chr20	StringTie	exon	62907147	62907359	1000	-	.	gene_id "MSTRG.112938"; transcript_id "MSTRG.112938.90"; exon_number "2";
chr20	StringTie	exon	62909699	62910020	1000	-	.	gene_id "MSTRG.112938"; transcript_id "MSTRG.112938.90"; exon_number "3";
chr20	StringTie	exon	62910774	62911614	1000	-	.	gene_id "MSTRG.112938"; transcript_id "MSTRG.112938.90"; exon_number "4";
chr20	StringTie	exon	62913250	62913448	1000	-	.	gene_id "MSTRG.112938"; transcript_id "MSTRG.112938.90"; exon_number "5";
chr20	StringTie	exon	62914210	62914406	1000	-	.	gene_id "MSTRG.112938"; transcript_id "MSTRG.112938.90"; exon_number "6";
chr20	StringTie	exon	62926432	62926912	1000	-	.	gene_id "MSTRG.112938"; transcript_id "MSTRG.112938.90"; exon_number "7";
chr20	StringTie	transcript	62904802	62912137	1000	-	.	gene_id "MSTRG.112938"; transcript_id "MSTRG.112938.91";
chr20	StringTie	exon	62904802	62906100	1000	-	.	gene_id "MSTRG.112938"; transcript_id "MSTRG.112938.91"; exon_number "1";
chr20	StringTie	exon	62907147	62907359	1000	-	.	gene_id "MSTRG.112938"; transcript_id "MSTRG.112938.91"; exon_number "2";
chr20	StringTie	exon	62909699	62910020	1000	-	.	gene_id "MSTRG.112938"; transcript_id "MSTRG.112938.91"; exon_number "3";
chr20	StringTie	exon	62910774	62911411	1000	-	.	gene_id "MSTRG.112938"; transcript_id "MSTRG.112938.91"; exon_number "4";
chr20	StringTie	exon	62912082	62912137	1000	-	.	gene_id "MSTRG.112938"; transcript_id "MSTRG.112938.91"; exon_number "5";
chr20	StringTie	transcript	62904802	62926649	1000	-	.	gene_id "MSTRG.112938"; transcript_id "MSTRG.112938.92";
chr20	StringTie	exon	62904802	62905286	1000	-	.	gene_id "MSTRG.112938"; transcript_id "MSTRG.112938.92"; exon_number "1";
chr20	StringTie	exon	62905460	62906100	1000	-	.	gene_id "MSTRG.112938"; transcript_id "MSTRG.112938.92"; exon_number "2";
chr20	StringTie	exon	62907147	62907359	1000	-	.	gene_id "MSTRG.112938"; transcript_id "MSTRG.112938.92"; exon_number "3";
chr20	StringTie	exon	62909699	62910020	1000	-	.	gene_id "MSTRG.112938"; transcript_id "MSTRG.112938.92"; exon_number "4";
chr20	StringTie	exon	62910774	62911614	1000	-	.	gene_id "MSTRG.112938"; transcript_id "MSTRG.112938.92"; exon_number "5";
chr20	StringTie	exon	62914210	62914406	1000	-	.	gene_id "MSTRG.112938"; transcript_id "MSTRG.112938.92"; exon_number "6";
chr20	StringTie	exon	62926432	62926649	1000	-	.	gene_id "MSTRG.112938"; transcript_id "MSTRG.112938.92"; exon_number "7";
chr20	StringTie	transcript	62904810	62938116	1000	-	.	gene_id "MSTRG.112938"; transcript_id "MSTRG.112938.93";
chr20	StringTie	exon	62904810	62906100	1000	-	.	gene_id "MSTRG.112938"; transcript_id "MSTRG.112938.93"; exon_number "1";
chr20	StringTie	exon	62907147	62907359	1000	-	.	gene_id "MSTRG.112938"; transcript_id "MSTRG.112938.93"; exon_number "2";
chr20	StringTie	exon	62909699	62910020	1000	-	.	gene_id "MSTRG.112938"; transcript_id "MSTRG.112938.93"; exon_number "3";
chr20	StringTie	exon	62910774	62911614	1000	-	.	gene_id "MSTRG.112938"; transcript_id "MSTRG.112938.93"; exon_number "4";
chr20	StringTie	exon	62914210	62914406	1000	-	.	gene_id "MSTRG.112938"; transcript_id "MSTRG.112938.93"; exon_number "5";
chr20	StringTie	exon	62937338	62938116	1000	-	.	gene_id "MSTRG.112938"; transcript_id "MSTRG.112938.93"; exon_number "6";
chr20	StringTie	transcript	62904997	62926558	1000	-	.	gene_id "MSTRG.112938"; transcript_id "MSTRG.112938.94";
chr20	StringTie	exon	62904997	62906100	1000	-	.	gene_id "MSTRG.112938"; transcript_id "MSTRG.112938.94"; exon_number "1";
chr20	StringTie	exon	62907147	62907359	1000	-	.	gene_id "MSTRG.112938"; transcript_id "MSTRG.112938.94"; exon_number "2";
chr20	StringTie	exon	62909699	62910020	1000	-	.	gene_id "MSTRG.112938"; transcript_id "MSTRG.112938.94"; exon_number "3";
chr20	StringTie	exon	62910774	62911415	1000	-	.	gene_id "MSTRG.112938"; transcript_id "MSTRG.112938.94"; exon_number "4";
chr20	StringTie	exon	62911481	62911614	1000	-	.	gene_id "MSTRG.112938"; transcript_id "MSTRG.112938.94"; exon_number "5";
chr20	StringTie	exon	62913250	62913453	1000	-	.	gene_id "MSTRG.112938"; transcript_id "MSTRG.112938.94"; exon_number "6";
chr20	StringTie	exon	62914210	62914403	1000	-	.	gene_id "MSTRG.112938"; transcript_id "MSTRG.112938.94"; exon_number "7";
chr20	StringTie	exon	62926432	62926558	1000	-	.	gene_id "MSTRG.112938"; transcript_id "MSTRG.112938.94"; exon_number "8";
chr20	StringTie	transcript	62905088	62915163	1000	-	.	gene_id "MSTRG.112938"; transcript_id "MSTRG.112938.99";
chr20	StringTie	exon	62905088	62906100	1000	-	.	gene_id "MSTRG.112938"; transcript_id "MSTRG.112938.99"; exon_number "1";
chr20	StringTie	exon	62907147	62907359	1000	-	.	gene_id "MSTRG.112938"; transcript_id "MSTRG.112938.99"; exon_number "2";
chr20	StringTie	exon	62909699	62910020	1000	-	.	gene_id "MSTRG.112938"; transcript_id "MSTRG.112938.99"; exon_number "3";
chr20	StringTie	exon	62910774	62911415	1000	-	.	gene_id "MSTRG.112938"; transcript_id "MSTRG.112938.99"; exon_number "4";
chr20	StringTie	exon	62911481	62911614	1000	-	.	gene_id "MSTRG.112938"; transcript_id "MSTRG.112938.99"; exon_number "5";
chr20	StringTie	exon	62914210	62914406	1000	-	.	gene_id "MSTRG.112938"; transcript_id "MSTRG.112938.99"; exon_number "6";
chr20	StringTie	exon	62915086	62915163	1000	-	.	gene_id "MSTRG.112938"; transcript_id "MSTRG.112938.99"; exon_number "7";
chr20	StringTie	transcript	62873983	62875313	1000	+	.	gene_id "MSTRG.112939"; transcript_id "MSTRG.112939.1";
chr20	StringTie	exon	62873983	62874619	1000	+	.	gene_id "MSTRG.112939"; transcript_id "MSTRG.112939.1"; exon_number "1";
chr20	StringTie	exon	62874773	62874921	1000	+	.	gene_id "MSTRG.112939"; transcript_id "MSTRG.112939.1"; exon_number "2";
chr20	StringTie	exon	62875042	62875313	1000	+	.	gene_id "MSTRG.112939"; transcript_id "MSTRG.112939.1"; exon_number "3";
chr20	StringTie	transcript	62874315	62875291	1000	+	.	gene_id "MSTRG.112939"; transcript_id "MSTRG.112939.2";
chr20	StringTie	exon	62874315	62874822	1000	+	.	gene_id "MSTRG.112939"; transcript_id "MSTRG.112939.2"; exon_number "1";
chr20	StringTie	exon	62875042	62875291	1000	+	.	gene_id "MSTRG.112939"; transcript_id "MSTRG.112939.2"; exon_number "2";
chr20	StringTie	transcript	62874406	62875213	1000	+	.	gene_id "MSTRG.112939"; transcript_id "MSTRG.112939.3";
chr20	StringTie	exon	62874406	62874619	1000	+	.	gene_id "MSTRG.112939"; transcript_id "MSTRG.112939.3"; exon_number "1";
chr20	StringTie	exon	62874773	62874822	1000	+	.	gene_id "MSTRG.112939"; transcript_id "MSTRG.112939.3"; exon_number "2";
chr20	StringTie	exon	62875042	62875213	1000	+	.	gene_id "MSTRG.112939"; transcript_id "MSTRG.112939.3"; exon_number "3";
chr1	StringTie	transcript	161158119	161158844	1000	-	.	gene_id "MSTRG.11294"; transcript_id "MSTRG.11294.1";
chr1	StringTie	exon	161158119	161158155	1000	-	.	gene_id "MSTRG.11294"; transcript_id "MSTRG.11294.1"; exon_number "1";
chr1	StringTie	exon	161158487	161158599	1000	-	.	gene_id "MSTRG.11294"; transcript_id "MSTRG.11294.1"; exon_number "2";
chr1	StringTie	exon	161158674	161158844	1000	-	.	gene_id "MSTRG.11294"; transcript_id "MSTRG.11294.1"; exon_number "3";
chr1	StringTie	transcript	161158126	161158920	1000	-	.	gene_id "MSTRG.11294"; transcript_id "MSTRG.11294.2";
chr1	StringTie	exon	161158126	161158155	1000	-	.	gene_id "MSTRG.11294"; transcript_id "MSTRG.11294.2"; exon_number "1";
chr1	StringTie	exon	161158652	161158920	1000	-	.	gene_id "MSTRG.11294"; transcript_id "MSTRG.11294.2"; exon_number "2";
chr1	StringTie	transcript	161158134	161158841	1000	-	.	gene_id "MSTRG.11294"; transcript_id "MSTRG.11294.3";
chr1	StringTie	exon	161158134	161158155	1000	-	.	gene_id "MSTRG.11294"; transcript_id "MSTRG.11294.3"; exon_number "1";
chr1	StringTie	exon	161158525	161158550	1000	-	.	gene_id "MSTRG.11294"; transcript_id "MSTRG.11294.3"; exon_number "2";
chr1	StringTie	exon	161158829	161158841	1000	-	.	gene_id "MSTRG.11294"; transcript_id "MSTRG.11294.3"; exon_number "3";
chr1	StringTie	transcript	161158424	161158845	1000	-	.	gene_id "MSTRG.11294"; transcript_id "MSTRG.11294.4";
chr1	StringTie	exon	161158424	161158439	1000	-	.	gene_id "MSTRG.11294"; transcript_id "MSTRG.11294.4"; exon_number "1";
chr1	StringTie	exon	161158564	161158845	1000	-	.	gene_id "MSTRG.11294"; transcript_id "MSTRG.11294.4"; exon_number "2";
chr20	StringTie	transcript	62905107	62905416	1000	+	.	gene_id "MSTRG.112940"; transcript_id "MSTRG.112940.1";
chr20	StringTie	exon	62905107	62905240	1000	+	.	gene_id "MSTRG.112940"; transcript_id "MSTRG.112940.1"; exon_number "1";
chr20	StringTie	exon	62905276	62905416	1000	+	.	gene_id "MSTRG.112940"; transcript_id "MSTRG.112940.1"; exon_number "2";
chr20	StringTie	transcript	62905467	62906013	1000	+	.	gene_id "MSTRG.112941"; transcript_id "MSTRG.112941.1";
chr20	StringTie	exon	62905467	62905640	1000	+	.	gene_id "MSTRG.112941"; transcript_id "MSTRG.112941.1"; exon_number "1";
chr20	StringTie	exon	62905876	62906013	1000	+	.	gene_id "MSTRG.112941"; transcript_id "MSTRG.112941.1"; exon_number "2";
chr20	StringTie	transcript	62905525	62906061	1000	+	.	gene_id "MSTRG.112941"; transcript_id "MSTRG.112941.2";
chr20	StringTie	exon	62905525	62905727	1000	+	.	gene_id "MSTRG.112941"; transcript_id "MSTRG.112941.2"; exon_number "1";
chr20	StringTie	exon	62905853	62906061	1000	+	.	gene_id "MSTRG.112941"; transcript_id "MSTRG.112941.2"; exon_number "2";
chr20	StringTie	transcript	62910582	62911033	1000	+	.	gene_id "MSTRG.112942"; transcript_id "MSTRG.112942.1";
chr20	StringTie	exon	62910582	62910837	1000	+	.	gene_id "MSTRG.112942"; transcript_id "MSTRG.112942.1"; exon_number "1";
chr20	StringTie	exon	62910862	62911033	1000	+	.	gene_id "MSTRG.112942"; transcript_id "MSTRG.112942.1"; exon_number "2";
chr20	StringTie	transcript	62910783	62911431	1000	+	.	gene_id "MSTRG.112942"; transcript_id "MSTRG.112942.2";
chr20	StringTie	exon	62910783	62910809	1000	+	.	gene_id "MSTRG.112942"; transcript_id "MSTRG.112942.2"; exon_number "1";
chr20	StringTie	exon	62911052	62911202	1000	+	.	gene_id "MSTRG.112942"; transcript_id "MSTRG.112942.2"; exon_number "2";
chr20	StringTie	exon	62911284	62911431	1000	+	.	gene_id "MSTRG.112942"; transcript_id "MSTRG.112942.2"; exon_number "3";
chr20	StringTie	transcript	62910793	62911362	1000	+	.	gene_id "MSTRG.112942"; transcript_id "MSTRG.112942.3";
chr20	StringTie	exon	62910793	62911051	1000	+	.	gene_id "MSTRG.112942"; transcript_id "MSTRG.112942.3"; exon_number "1";
chr20	StringTie	exon	62911112	62911362	1000	+	.	gene_id "MSTRG.112942"; transcript_id "MSTRG.112942.3"; exon_number "2";
chr20	StringTie	transcript	62910793	62911362	1000	+	.	gene_id "MSTRG.112942"; transcript_id "MSTRG.112942.4";
chr20	StringTie	exon	62910793	62910989	1000	+	.	gene_id "MSTRG.112942"; transcript_id "MSTRG.112942.4"; exon_number "1";
chr20	StringTie	exon	62911161	62911362	1000	+	.	gene_id "MSTRG.112942"; transcript_id "MSTRG.112942.4"; exon_number "2";
chr20	StringTie	transcript	62910822	62911324	1000	+	.	gene_id "MSTRG.112942"; transcript_id "MSTRG.112942.5";
chr20	StringTie	exon	62910822	62911019	1000	+	.	gene_id "MSTRG.112942"; transcript_id "MSTRG.112942.5"; exon_number "1";
chr20	StringTie	exon	62911112	62911220	1000	+	.	gene_id "MSTRG.112942"; transcript_id "MSTRG.112942.5"; exon_number "2";
chr20	StringTie	exon	62911284	62911324	1000	+	.	gene_id "MSTRG.112942"; transcript_id "MSTRG.112942.5"; exon_number "3";
chr20	StringTie	transcript	62938119	62948475	1000	+	.	gene_id "MSTRG.112943"; transcript_id "ENST00000266069"; gene_name "GID8"; ref_gene_id "ENSG00000101193";
chr20	StringTie	exon	62938119	62938253	1000	+	.	gene_id "MSTRG.112943"; transcript_id "ENST00000266069"; exon_number "1"; gene_name "GID8"; ref_gene_id "ENSG00000101193";
chr20	StringTie	exon	62941491	62941620	1000	+	.	gene_id "MSTRG.112943"; transcript_id "ENST00000266069"; exon_number "2"; gene_name "GID8"; ref_gene_id "ENSG00000101193";
chr20	StringTie	exon	62942987	62943183	1000	+	.	gene_id "MSTRG.112943"; transcript_id "ENST00000266069"; exon_number "3"; gene_name "GID8"; ref_gene_id "ENSG00000101193";
chr20	StringTie	exon	62943495	62943692	1000	+	.	gene_id "MSTRG.112943"; transcript_id "ENST00000266069"; exon_number "4"; gene_name "GID8"; ref_gene_id "ENSG00000101193";
chr20	StringTie	exon	62944739	62948475	1000	+	.	gene_id "MSTRG.112943"; transcript_id "ENST00000266069"; exon_number "5"; gene_name "GID8"; ref_gene_id "ENSG00000101193";
chr20	StringTie	transcript	62952707	62968597	1000	+	.	gene_id "MSTRG.112943"; transcript_id "ENST00000370349"; gene_name "SLC17A9"; ref_gene_id "ENSG00000101194";
chr20	StringTie	exon	62952707	62952889	1000	+	.	gene_id "MSTRG.112943"; transcript_id "ENST00000370349"; exon_number "1"; gene_name "SLC17A9"; ref_gene_id "ENSG00000101194";
chr20	StringTie	exon	62953211	62953272	1000	+	.	gene_id "MSTRG.112943"; transcript_id "ENST00000370349"; exon_number "2"; gene_name "SLC17A9"; ref_gene_id "ENSG00000101194";
chr20	StringTie	exon	62956765	62956962	1000	+	.	gene_id "MSTRG.112943"; transcript_id "ENST00000370349"; exon_number "3"; gene_name "SLC17A9"; ref_gene_id "ENSG00000101194";
chr20	StringTie	exon	62957441	62957580	1000	+	.	gene_id "MSTRG.112943"; transcript_id "ENST00000370349"; exon_number "4"; gene_name "SLC17A9"; ref_gene_id "ENSG00000101194";
chr20	StringTie	exon	62960504	62960603	1000	+	.	gene_id "MSTRG.112943"; transcript_id "ENST00000370349"; exon_number "5"; gene_name "SLC17A9"; ref_gene_id "ENSG00000101194";
chr20	StringTie	exon	62962624	62962754	1000	+	.	gene_id "MSTRG.112943"; transcript_id "ENST00000370349"; exon_number "6"; gene_name "SLC17A9"; ref_gene_id "ENSG00000101194";
chr20	StringTie	exon	62963273	62963369	1000	+	.	gene_id "MSTRG.112943"; transcript_id "ENST00000370349"; exon_number "7"; gene_name "SLC17A9"; ref_gene_id "ENSG00000101194";
chr20	StringTie	exon	62963584	62963680	1000	+	.	gene_id "MSTRG.112943"; transcript_id "ENST00000370349"; exon_number "8"; gene_name "SLC17A9"; ref_gene_id "ENSG00000101194";
chr20	StringTie	exon	62964228	62964315	1000	+	.	gene_id "MSTRG.112943"; transcript_id "ENST00000370349"; exon_number "9"; gene_name "SLC17A9"; ref_gene_id "ENSG00000101194";
chr20	StringTie	exon	62965132	62965166	1000	+	.	gene_id "MSTRG.112943"; transcript_id "ENST00000370349"; exon_number "10"; gene_name "SLC17A9"; ref_gene_id "ENSG00000101194";
chr20	StringTie	exon	62965610	62965725	1000	+	.	gene_id "MSTRG.112943"; transcript_id "ENST00000370349"; exon_number "11"; gene_name "SLC17A9"; ref_gene_id "ENSG00000101194";
chr20	StringTie	exon	62966525	62966580	1000	+	.	gene_id "MSTRG.112943"; transcript_id "ENST00000370349"; exon_number "12"; gene_name "SLC17A9"; ref_gene_id "ENSG00000101194";
chr20	StringTie	exon	62966703	62966732	1000	+	.	gene_id "MSTRG.112943"; transcript_id "ENST00000370349"; exon_number "13"; gene_name "SLC17A9"; ref_gene_id "ENSG00000101194";
chr20	StringTie	exon	62967337	62968597	1000	+	.	gene_id "MSTRG.112943"; transcript_id "ENST00000370349"; exon_number "14"; gene_name "SLC17A9"; ref_gene_id "ENSG00000101194";
chr20	StringTie	transcript	62952647	62969585	1000	+	.	gene_id "MSTRG.112943"; transcript_id "ENST00000370351"; gene_name "SLC17A9"; ref_gene_id "ENSG00000101194";
chr20	StringTie	exon	62952647	62952889	1000	+	.	gene_id "MSTRG.112943"; transcript_id "ENST00000370351"; exon_number "1"; gene_name "SLC17A9"; ref_gene_id "ENSG00000101194";
chr20	StringTie	exon	62956765	62956962	1000	+	.	gene_id "MSTRG.112943"; transcript_id "ENST00000370351"; exon_number "2"; gene_name "SLC17A9"; ref_gene_id "ENSG00000101194";
chr20	StringTie	exon	62957441	62957580	1000	+	.	gene_id "MSTRG.112943"; transcript_id "ENST00000370351"; exon_number "3"; gene_name "SLC17A9"; ref_gene_id "ENSG00000101194";
chr20	StringTie	exon	62960504	62960603	1000	+	.	gene_id "MSTRG.112943"; transcript_id "ENST00000370351"; exon_number "4"; gene_name "SLC17A9"; ref_gene_id "ENSG00000101194";
chr20	StringTie	exon	62962624	62962754	1000	+	.	gene_id "MSTRG.112943"; transcript_id "ENST00000370351"; exon_number "5"; gene_name "SLC17A9"; ref_gene_id "ENSG00000101194";
chr20	StringTie	exon	62963273	62963369	1000	+	.	gene_id "MSTRG.112943"; transcript_id "ENST00000370351"; exon_number "6"; gene_name "SLC17A9"; ref_gene_id "ENSG00000101194";
chr20	StringTie	exon	62963584	62963680	1000	+	.	gene_id "MSTRG.112943"; transcript_id "ENST00000370351"; exon_number "7"; gene_name "SLC17A9"; ref_gene_id "ENSG00000101194";
chr20	StringTie	exon	62964228	62964315	1000	+	.	gene_id "MSTRG.112943"; transcript_id "ENST00000370351"; exon_number "8"; gene_name "SLC17A9"; ref_gene_id "ENSG00000101194";
chr20	StringTie	exon	62965132	62965166	1000	+	.	gene_id "MSTRG.112943"; transcript_id "ENST00000370351"; exon_number "9"; gene_name "SLC17A9"; ref_gene_id "ENSG00000101194";
chr20	StringTie	exon	62965610	62965725	1000	+	.	gene_id "MSTRG.112943"; transcript_id "ENST00000370351"; exon_number "10"; gene_name "SLC17A9"; ref_gene_id "ENSG00000101194";
chr20	StringTie	exon	62966525	62966580	1000	+	.	gene_id "MSTRG.112943"; transcript_id "ENST00000370351"; exon_number "11"; gene_name "SLC17A9"; ref_gene_id "ENSG00000101194";
chr20	StringTie	exon	62966703	62966732	1000	+	.	gene_id "MSTRG.112943"; transcript_id "ENST00000370351"; exon_number "12"; gene_name "SLC17A9"; ref_gene_id "ENSG00000101194";
chr20	StringTie	exon	62967337	62969585	1000	+	.	gene_id "MSTRG.112943"; transcript_id "ENST00000370351"; exon_number "13"; gene_name "SLC17A9"; ref_gene_id "ENSG00000101194";
chr20	StringTie	transcript	62953046	62957580	1000	+	.	gene_id "MSTRG.112943"; transcript_id "ENST00000411611"; gene_name "SLC17A9"; ref_gene_id "ENSG00000101194";
chr20	StringTie	exon	62953046	62953272	1000	+	.	gene_id "MSTRG.112943"; transcript_id "ENST00000411611"; exon_number "1"; gene_name "SLC17A9"; ref_gene_id "ENSG00000101194";
chr20	StringTie	exon	62956765	62956962	1000	+	.	gene_id "MSTRG.112943"; transcript_id "ENST00000411611"; exon_number "2"; gene_name "SLC17A9"; ref_gene_id "ENSG00000101194";
chr20	StringTie	exon	62957441	62957580	1000	+	.	gene_id "MSTRG.112943"; transcript_id "ENST00000411611"; exon_number "3"; gene_name "SLC17A9"; ref_gene_id "ENSG00000101194";
chr20	StringTie	transcript	62962282	62968597	1000	+	.	gene_id "MSTRG.112943"; transcript_id "ENST00000459704"; gene_name "SLC17A9"; ref_gene_id "ENSG00000101194";
chr20	StringTie	exon	62962282	62962405	1000	+	.	gene_id "MSTRG.112943"; transcript_id "ENST00000459704"; exon_number "1"; gene_name "SLC17A9"; ref_gene_id "ENSG00000101194";
chr20	StringTie	exon	62962624	62962734	1000	+	.	gene_id "MSTRG.112943"; transcript_id "ENST00000459704"; exon_number "2"; gene_name "SLC17A9"; ref_gene_id "ENSG00000101194";
chr20	StringTie	exon	62963273	62963369	1000	+	.	gene_id "MSTRG.112943"; transcript_id "ENST00000459704"; exon_number "3"; gene_name "SLC17A9"; ref_gene_id "ENSG00000101194";
chr20	StringTie	exon	62963584	62963680	1000	+	.	gene_id "MSTRG.112943"; transcript_id "ENST00000459704"; exon_number "4"; gene_name "SLC17A9"; ref_gene_id "ENSG00000101194";
chr20	StringTie	exon	62964228	62964315	1000	+	.	gene_id "MSTRG.112943"; transcript_id "ENST00000459704"; exon_number "5"; gene_name "SLC17A9"; ref_gene_id "ENSG00000101194";
chr20	StringTie	exon	62965132	62965166	1000	+	.	gene_id "MSTRG.112943"; transcript_id "ENST00000459704"; exon_number "6"; gene_name "SLC17A9"; ref_gene_id "ENSG00000101194";
chr20	StringTie	exon	62965610	62965725	1000	+	.	gene_id "MSTRG.112943"; transcript_id "ENST00000459704"; exon_number "7"; gene_name "SLC17A9"; ref_gene_id "ENSG00000101194";
chr20	StringTie	exon	62966525	62966580	1000	+	.	gene_id "MSTRG.112943"; transcript_id "ENST00000459704"; exon_number "8"; gene_name "SLC17A9"; ref_gene_id "ENSG00000101194";
chr20	StringTie	exon	62966703	62966732	1000	+	.	gene_id "MSTRG.112943"; transcript_id "ENST00000459704"; exon_number "9"; gene_name "SLC17A9"; ref_gene_id "ENSG00000101194";
chr20	StringTie	exon	62967337	62968597	1000	+	.	gene_id "MSTRG.112943"; transcript_id "ENST00000459704"; exon_number "10"; gene_name "SLC17A9"; ref_gene_id "ENSG00000101194";
chr20	StringTie	transcript	62965006	62968597	1000	+	.	gene_id "MSTRG.112943"; transcript_id "ENST00000483113"; gene_name "SLC17A9"; ref_gene_id "ENSG00000101194";
chr20	StringTie	exon	62965006	62965166	1000	+	.	gene_id "MSTRG.112943"; transcript_id "ENST00000483113"; exon_number "1"; gene_name "SLC17A9"; ref_gene_id "ENSG00000101194";
chr20	StringTie	exon	62965610	62965725	1000	+	.	gene_id "MSTRG.112943"; transcript_id "ENST00000483113"; exon_number "2"; gene_name "SLC17A9"; ref_gene_id "ENSG00000101194";
chr20	StringTie	exon	62966525	62966580	1000	+	.	gene_id "MSTRG.112943"; transcript_id "ENST00000483113"; exon_number "3"; gene_name "SLC17A9"; ref_gene_id "ENSG00000101194";
chr20	StringTie	exon	62966703	62966732	1000	+	.	gene_id "MSTRG.112943"; transcript_id "ENST00000483113"; exon_number "4"; gene_name "SLC17A9"; ref_gene_id "ENSG00000101194";
chr20	StringTie	exon	62967337	62968597	1000	+	.	gene_id "MSTRG.112943"; transcript_id "ENST00000483113"; exon_number "5"; gene_name "SLC17A9"; ref_gene_id "ENSG00000101194";
chr20	StringTie	transcript	62963129	62963849	1000	+	.	gene_id "MSTRG.112943"; transcript_id "ENST00000487303"; gene_name "SLC17A9"; ref_gene_id "ENSG00000101194";
chr20	StringTie	exon	62963129	62963369	1000	+	.	gene_id "MSTRG.112943"; transcript_id "ENST00000487303"; exon_number "1"; gene_name "SLC17A9"; ref_gene_id "ENSG00000101194";
chr20	StringTie	exon	62963584	62963849	1000	+	.	gene_id "MSTRG.112943"; transcript_id "ENST00000487303"; exon_number "2"; gene_name "SLC17A9"; ref_gene_id "ENSG00000101194";
chr20	StringTie	transcript	62952711	62968597	1000	+	.	gene_id "MSTRG.112943"; transcript_id "ENST00000488738"; gene_name "SLC17A9"; ref_gene_id "ENSG00000101194";
chr20	StringTie	exon	62952711	62952889	1000	+	.	gene_id "MSTRG.112943"; transcript_id "ENST00000488738"; exon_number "1"; gene_name "SLC17A9"; ref_gene_id "ENSG00000101194";
chr20	StringTie	exon	62956765	62956962	1000	+	.	gene_id "MSTRG.112943"; transcript_id "ENST00000488738"; exon_number "2"; gene_name "SLC17A9"; ref_gene_id "ENSG00000101194";
chr20	StringTie	exon	62957441	62957580	1000	+	.	gene_id "MSTRG.112943"; transcript_id "ENST00000488738"; exon_number "3"; gene_name "SLC17A9"; ref_gene_id "ENSG00000101194";
chr20	StringTie	exon	62960504	62960603	1000	+	.	gene_id "MSTRG.112943"; transcript_id "ENST00000488738"; exon_number "4"; gene_name "SLC17A9"; ref_gene_id "ENSG00000101194";
chr20	StringTie	exon	62962624	62963369	1000	+	.	gene_id "MSTRG.112943"; transcript_id "ENST00000488738"; exon_number "5"; gene_name "SLC17A9"; ref_gene_id "ENSG00000101194";
chr20	StringTie	exon	62963584	62964022	1000	+	.	gene_id "MSTRG.112943"; transcript_id "ENST00000488738"; exon_number "6"; gene_name "SLC17A9"; ref_gene_id "ENSG00000101194";
chr20	StringTie	exon	62964228	62964315	1000	+	.	gene_id "MSTRG.112943"; transcript_id "ENST00000488738"; exon_number "7"; gene_name "SLC17A9"; ref_gene_id "ENSG00000101194";
chr20	StringTie	exon	62965132	62965166	1000	+	.	gene_id "MSTRG.112943"; transcript_id "ENST00000488738"; exon_number "8"; gene_name "SLC17A9"; ref_gene_id "ENSG00000101194";
chr20	StringTie	exon	62965610	62965725	1000	+	.	gene_id "MSTRG.112943"; transcript_id "ENST00000488738"; exon_number "9"; gene_name "SLC17A9"; ref_gene_id "ENSG00000101194";
chr20	StringTie	exon	62966525	62966580	1000	+	.	gene_id "MSTRG.112943"; transcript_id "ENST00000488738"; exon_number "10"; gene_name "SLC17A9"; ref_gene_id "ENSG00000101194";
chr20	StringTie	exon	62966703	62968597	1000	+	.	gene_id "MSTRG.112943"; transcript_id "ENST00000488738"; exon_number "11"; gene_name "SLC17A9"; ref_gene_id "ENSG00000101194";
chr20	StringTie	transcript	62938153	62938824	1000	+	.	gene_id "MSTRG.112943"; transcript_id "ENST00000497101"; gene_name "GID8"; ref_gene_id "ENSG00000101193";
chr20	StringTie	exon	62938153	62938253	1000	+	.	gene_id "MSTRG.112943"; transcript_id "ENST00000497101"; exon_number "1"; gene_name "GID8"; ref_gene_id "ENSG00000101193";
chr20	StringTie	exon	62938600	62938824	1000	+	.	gene_id "MSTRG.112943"; transcript_id "ENST00000497101"; exon_number "2"; gene_name "GID8"; ref_gene_id "ENSG00000101193";
chr20	StringTie	transcript	62926829	62948676	1000	+	.	gene_id "MSTRG.112943"; transcript_id "MSTRG.112943.1";
chr20	StringTie	exon	62926829	62926858	1000	+	.	gene_id "MSTRG.112943"; transcript_id "MSTRG.112943.1"; exon_number "1";
chr20	StringTie	exon	62941491	62941620	1000	+	.	gene_id "MSTRG.112943"; transcript_id "MSTRG.112943.1"; exon_number "2";
chr20	StringTie	exon	62942987	62943183	1000	+	.	gene_id "MSTRG.112943"; transcript_id "MSTRG.112943.1"; exon_number "3";
chr20	StringTie	exon	62943495	62943692	1000	+	.	gene_id "MSTRG.112943"; transcript_id "MSTRG.112943.1"; exon_number "4";
chr20	StringTie	exon	62944739	62946855	1000	+	.	gene_id "MSTRG.112943"; transcript_id "MSTRG.112943.1"; exon_number "5";
chr20	StringTie	exon	62947660	62948676	1000	+	.	gene_id "MSTRG.112943"; transcript_id "MSTRG.112943.1"; exon_number "6";
chr20	StringTie	transcript	62929352	62948761	1000	+	.	gene_id "MSTRG.112943"; transcript_id "MSTRG.112943.10";
chr20	StringTie	exon	62929352	62934902	1000	+	.	gene_id "MSTRG.112943"; transcript_id "MSTRG.112943.10"; exon_number "1";
chr20	StringTie	exon	62935720	62938253	1000	+	.	gene_id "MSTRG.112943"; transcript_id "MSTRG.112943.10"; exon_number "2";
chr20	StringTie	exon	62941491	62941620	1000	+	.	gene_id "MSTRG.112943"; transcript_id "MSTRG.112943.10"; exon_number "3";
chr20	StringTie	exon	62942987	62943183	1000	+	.	gene_id "MSTRG.112943"; transcript_id "MSTRG.112943.10"; exon_number "4";
chr20	StringTie	exon	62943495	62943543	1000	+	.	gene_id "MSTRG.112943"; transcript_id "MSTRG.112943.10"; exon_number "5";
chr20	StringTie	exon	62944742	62946855	1000	+	.	gene_id "MSTRG.112943"; transcript_id "MSTRG.112943.10"; exon_number "6";
chr20	StringTie	exon	62947660	62948761	1000	+	.	gene_id "MSTRG.112943"; transcript_id "MSTRG.112943.10"; exon_number "7";
chr20	StringTie	transcript	62938985	62948507	1000	+	.	gene_id "MSTRG.112943"; transcript_id "MSTRG.112943.100";
chr20	StringTie	exon	62938985	62939319	1000	+	.	gene_id "MSTRG.112943"; transcript_id "MSTRG.112943.100"; exon_number "1";
chr20	StringTie	exon	62941491	62941620	1000	+	.	gene_id "MSTRG.112943"; transcript_id "MSTRG.112943.100"; exon_number "2";
chr20	StringTie	exon	62942987	62943183	1000	+	.	gene_id "MSTRG.112943"; transcript_id "MSTRG.112943.100"; exon_number "3";
chr20	StringTie	exon	62943495	62943692	1000	+	.	gene_id "MSTRG.112943"; transcript_id "MSTRG.112943.100"; exon_number "4";
chr20	StringTie	exon	62944739	62946855	1000	+	.	gene_id "MSTRG.112943"; transcript_id "MSTRG.112943.100"; exon_number "5";
chr20	StringTie	exon	62947660	62948507	1000	+	.	gene_id "MSTRG.112943"; transcript_id "MSTRG.112943.100"; exon_number "6";
chr20	StringTie	transcript	62952044	62969676	1000	+	.	gene_id "MSTRG.112943"; transcript_id "MSTRG.112943.101";
chr20	StringTie	exon	62952044	62952889	1000	+	.	gene_id "MSTRG.112943"; transcript_id "MSTRG.112943.101"; exon_number "1";
chr20	StringTie	exon	62953211	62953272	1000	+	.	gene_id "MSTRG.112943"; transcript_id "MSTRG.112943.101"; exon_number "2";
chr20	StringTie	exon	62956765	62956962	1000	+	.	gene_id "MSTRG.112943"; transcript_id "MSTRG.112943.101"; exon_number "3";
chr20	StringTie	exon	62957441	62957580	1000	+	.	gene_id "MSTRG.112943"; transcript_id "MSTRG.112943.101"; exon_number "4";
chr20	StringTie	exon	62960504	62960603	1000	+	.	gene_id "MSTRG.112943"; transcript_id "MSTRG.112943.101"; exon_number "5";
chr20	StringTie	exon	62962624	62962734	1000	+	.	gene_id "MSTRG.112943"; transcript_id "MSTRG.112943.101"; exon_number "6";
chr20	StringTie	exon	62963273	62963369	1000	+	.	gene_id "MSTRG.112943"; transcript_id "MSTRG.112943.101"; exon_number "7";
chr20	StringTie	exon	62963584	62963680	1000	+	.	gene_id "MSTRG.112943"; transcript_id "MSTRG.112943.101"; exon_number "8";
chr20	StringTie	exon	62964228	62964315	1000	+	.	gene_id "MSTRG.112943"; transcript_id "MSTRG.112943.101"; exon_number "9";
chr20	StringTie	exon	62965132	62965166	1000	+	.	gene_id "MSTRG.112943"; transcript_id "MSTRG.112943.101"; exon_number "10";
chr20	StringTie	exon	62965610	62965725	1000	+	.	gene_id "MSTRG.112943"; transcript_id "MSTRG.112943.101"; exon_number "11";
chr20	StringTie	exon	62966525	62966580	1000	+	.	gene_id "MSTRG.112943"; transcript_id "MSTRG.112943.101"; exon_number "12";
chr20	StringTie	exon	62966703	62966732	1000	+	.	gene_id "MSTRG.112943"; transcript_id "MSTRG.112943.101"; exon_number "13";
chr20	StringTie	exon	62967337	62969676	1000	+	.	gene_id "MSTRG.112943"; transcript_id "MSTRG.112943.101"; exon_number "14";
chr20	StringTie	transcript	62952044	62970149	1000	+	.	gene_id "MSTRG.112943"; transcript_id "MSTRG.112943.102";
chr20	StringTie	exon	62952044	62952889	1000	+	.	gene_id "MSTRG.112943"; transcript_id "MSTRG.112943.102"; exon_number "1";
chr20	StringTie	exon	62956765	62956962	1000	+	.	gene_id "MSTRG.112943"; transcript_id "MSTRG.112943.102"; exon_number "2";
chr20	StringTie	exon	62957441	62957580	1000	+	.	gene_id "MSTRG.112943"; transcript_id "MSTRG.112943.102"; exon_number "3";
chr20	StringTie	exon	62960504	62960603	1000	+	.	gene_id "MSTRG.112943"; transcript_id "MSTRG.112943.102"; exon_number "4";
chr20	StringTie	exon	62962624	62962734	1000	+	.	gene_id "MSTRG.112943"; transcript_id "MSTRG.112943.102"; exon_number "5";
chr20	StringTie	exon	62963273	62963369	1000	+	.	gene_id "MSTRG.112943"; transcript_id "MSTRG.112943.102"; exon_number "6";
chr20	StringTie	exon	62963584	62963680	1000	+	.	gene_id "MSTRG.112943"; transcript_id "MSTRG.112943.102"; exon_number "7";
chr20	StringTie	exon	62964228	62964315	1000	+	.	gene_id "MSTRG.112943"; transcript_id "MSTRG.112943.102"; exon_number "8";
chr20	StringTie	exon	62965132	62965166	1000	+	.	gene_id "MSTRG.112943"; transcript_id "MSTRG.112943.102"; exon_number "9";
chr20	StringTie	exon	62965610	62965725	1000	+	.	gene_id "MSTRG.112943"; transcript_id "MSTRG.112943.102"; exon_number "10";
chr20	StringTie	exon	62966525	62966580	1000	+	.	gene_id "MSTRG.112943"; transcript_id "MSTRG.112943.102"; exon_number "11";
chr20	StringTie	exon	62966703	62966732	1000	+	.	gene_id "MSTRG.112943"; transcript_id "MSTRG.112943.102"; exon_number "12";
chr20	StringTie	exon	62967337	62970149	1000	+	.	gene_id "MSTRG.112943"; transcript_id "MSTRG.112943.102"; exon_number "13";
chr20	StringTie	transcript	62952119	62968601	1000	+	.	gene_id "MSTRG.112943"; transcript_id "MSTRG.112943.103";
chr20	StringTie	exon	62952119	62952889	1000	+	.	gene_id "MSTRG.112943"; transcript_id "MSTRG.112943.103"; exon_number "1";
chr20	StringTie	exon	62953211	62953272	1000	+	.	gene_id "MSTRG.112943"; transcript_id "MSTRG.112943.103"; exon_number "2";
chr20	StringTie	exon	62956765	62956962	1000	+	.	gene_id "MSTRG.112943"; transcript_id "MSTRG.112943.103"; exon_number "3";
chr20	StringTie	exon	62957441	62957580	1000	+	.	gene_id "MSTRG.112943"; transcript_id "MSTRG.112943.103"; exon_number "4";
chr20	StringTie	exon	62960504	62960603	1000	+	.	gene_id "MSTRG.112943"; transcript_id "MSTRG.112943.103"; exon_number "5";
chr20	StringTie	exon	62962287	62962354	1000	+	.	gene_id "MSTRG.112943"; transcript_id "MSTRG.112943.103"; exon_number "6";
chr20	StringTie	exon	62962624	62963369	1000	+	.	gene_id "MSTRG.112943"; transcript_id "MSTRG.112943.103"; exon_number "7";
chr20	StringTie	exon	62963584	62964315	1000	+	.	gene_id "MSTRG.112943"; transcript_id "MSTRG.112943.103"; exon_number "8";
chr20	StringTie	exon	62965132	62965166	1000	+	.	gene_id "MSTRG.112943"; transcript_id "MSTRG.112943.103"; exon_number "9";
chr20	StringTie	exon	62965610	62965725	1000	+	.	gene_id "MSTRG.112943"; transcript_id "MSTRG.112943.103"; exon_number "10";
chr20	StringTie	exon	62966525	62966580	1000	+	.	gene_id "MSTRG.112943"; transcript_id "MSTRG.112943.103"; exon_number "11";
chr20	StringTie	exon	62966703	62968601	1000	+	.	gene_id "MSTRG.112943"; transcript_id "MSTRG.112943.103"; exon_number "12";
chr20	StringTie	transcript	62952283	62969589	1000	+	.	gene_id "MSTRG.112943"; transcript_id "MSTRG.112943.104";
chr20	StringTie	exon	62952283	62952889	1000	+	.	gene_id "MSTRG.112943"; transcript_id "MSTRG.112943.104"; exon_number "1";
chr20	StringTie	exon	62956765	62956936	1000	+	.	gene_id "MSTRG.112943"; transcript_id "MSTRG.112943.104"; exon_number "2";
chr20	StringTie	exon	62957441	62957580	1000	+	.	gene_id "MSTRG.112943"; transcript_id "MSTRG.112943.104"; exon_number "3";
chr20	StringTie	exon	62960504	62960603	1000	+	.	gene_id "MSTRG.112943"; transcript_id "MSTRG.112943.104"; exon_number "4";
chr20	StringTie	exon	62962624	62963369	1000	+	.	gene_id "MSTRG.112943"; transcript_id "MSTRG.112943.104"; exon_number "5";
chr20	StringTie	exon	62963584	62964315	1000	+	.	gene_id "MSTRG.112943"; transcript_id "MSTRG.112943.104"; exon_number "6";
chr20	StringTie	exon	62965132	62965166	1000	+	.	gene_id "MSTRG.112943"; transcript_id "MSTRG.112943.104"; exon_number "7";
chr20	StringTie	exon	62965610	62965725	1000	+	.	gene_id "MSTRG.112943"; transcript_id "MSTRG.112943.104"; exon_number "8";
chr20	StringTie	exon	62966525	62966580	1000	+	.	gene_id "MSTRG.112943"; transcript_id "MSTRG.112943.104"; exon_number "9";
chr20	StringTie	exon	62966703	62966732	1000	+	.	gene_id "MSTRG.112943"; transcript_id "MSTRG.112943.104"; exon_number "10";
chr20	StringTie	exon	62967337	62969589	1000	+	.	gene_id "MSTRG.112943"; transcript_id "MSTRG.112943.104"; exon_number "11";
chr20	StringTie	transcript	62952370	62969804	1000	+	.	gene_id "MSTRG.112943"; transcript_id "MSTRG.112943.105";
chr20	StringTie	exon	62952370	62952889	1000	+	.	gene_id "MSTRG.112943"; transcript_id "MSTRG.112943.105"; exon_number "1";
chr20	StringTie	exon	62953093	62953272	1000	+	.	gene_id "MSTRG.112943"; transcript_id "MSTRG.112943.105"; exon_number "2";
chr20	StringTie	exon	62956765	62956962	1000	+	.	gene_id "MSTRG.112943"; transcript_id "MSTRG.112943.105"; exon_number "3";
chr20	StringTie	exon	62957441	62957580	1000	+	.	gene_id "MSTRG.112943"; transcript_id "MSTRG.112943.105"; exon_number "4";
chr20	StringTie	exon	62960504	62960603	1000	+	.	gene_id "MSTRG.112943"; transcript_id "MSTRG.112943.105"; exon_number "5";
chr20	StringTie	exon	62962624	62962754	1000	+	.	gene_id "MSTRG.112943"; transcript_id "MSTRG.112943.105"; exon_number "6";
chr20	StringTie	exon	62963273	62963369	1000	+	.	gene_id "MSTRG.112943"; transcript_id "MSTRG.112943.105"; exon_number "7";
chr20	StringTie	exon	62963584	62963680	1000	+	.	gene_id "MSTRG.112943"; transcript_id "MSTRG.112943.105"; exon_number "8";
chr20	StringTie	exon	62964228	62964315	1000	+	.	gene_id "MSTRG.112943"; transcript_id "MSTRG.112943.105"; exon_number "9";
chr20	StringTie	exon	62965132	62965166	1000	+	.	gene_id "MSTRG.112943"; transcript_id "MSTRG.112943.105"; exon_number "10";
chr20	StringTie	exon	62965610	62965725	1000	+	.	gene_id "MSTRG.112943"; transcript_id "MSTRG.112943.105"; exon_number "11";
chr20	StringTie	exon	62966525	62966580	1000	+	.	gene_id "MSTRG.112943"; transcript_id "MSTRG.112943.105"; exon_number "12";
chr20	StringTie	exon	62966703	62966732	1000	+	.	gene_id "MSTRG.112943"; transcript_id "MSTRG.112943.105"; exon_number "13";
chr20	StringTie	exon	62967337	62969804	1000	+	.	gene_id "MSTRG.112943"; transcript_id "MSTRG.112943.105"; exon_number "14";
chr20	StringTie	transcript	62952481	62969592	1000	+	.	gene_id "MSTRG.112943"; transcript_id "MSTRG.112943.106";
chr20	StringTie	exon	62952481	62952889	1000	+	.	gene_id "MSTRG.112943"; transcript_id "MSTRG.112943.106"; exon_number "1";
chr20	StringTie	exon	62956765	62956936	1000	+	.	gene_id "MSTRG.112943"; transcript_id "MSTRG.112943.106"; exon_number "2";
chr20	StringTie	exon	62957441	62957580	1000	+	.	gene_id "MSTRG.112943"; transcript_id "MSTRG.112943.106"; exon_number "3";
chr20	StringTie	exon	62960504	62960603	1000	+	.	gene_id "MSTRG.112943"; transcript_id "MSTRG.112943.106"; exon_number "4";
chr20	StringTie	exon	62962624	62962754	1000	+	.	gene_id "MSTRG.112943"; transcript_id "MSTRG.112943.106"; exon_number "5";
chr20	StringTie	exon	62963273	62963369	1000	+	.	gene_id "MSTRG.112943"; transcript_id "MSTRG.112943.106"; exon_number "6";
chr20	StringTie	exon	62963584	62963680	1000	+	.	gene_id "MSTRG.112943"; transcript_id "MSTRG.112943.106"; exon_number "7";
chr20	StringTie	exon	62964228	62964315	1000	+	.	gene_id "MSTRG.112943"; transcript_id "MSTRG.112943.106"; exon_number "8";
chr20	StringTie	exon	62965132	62965166	1000	+	.	gene_id "MSTRG.112943"; transcript_id "MSTRG.112943.106"; exon_number "9";
chr20	StringTie	exon	62965610	62965725	1000	+	.	gene_id "MSTRG.112943"; transcript_id "MSTRG.112943.106"; exon_number "10";
chr20	StringTie	exon	62966525	62966580	1000	+	.	gene_id "MSTRG.112943"; transcript_id "MSTRG.112943.106"; exon_number "11";
chr20	StringTie	exon	62966703	62966732	1000	+	.	gene_id "MSTRG.112943"; transcript_id "MSTRG.112943.106"; exon_number "12";
chr20	StringTie	exon	62967337	62969592	1000	+	.	gene_id "MSTRG.112943"; transcript_id "MSTRG.112943.106"; exon_number "13";
chr20	StringTie	transcript	62952518	62969585	1000	+	.	gene_id "MSTRG.112943"; transcript_id "MSTRG.112943.107";
chr20	StringTie	exon	62952518	62952889	1000	+	.	gene_id "MSTRG.112943"; transcript_id "MSTRG.112943.107"; exon_number "1";
chr20	StringTie	exon	62956765	62956962	1000	+	.	gene_id "MSTRG.112943"; transcript_id "MSTRG.112943.107"; exon_number "2";
chr20	StringTie	exon	62957441	62957580	1000	+	.	gene_id "MSTRG.112943"; transcript_id "MSTRG.112943.107"; exon_number "3";
chr20	StringTie	exon	62960504	62960603	1000	+	.	gene_id "MSTRG.112943"; transcript_id "MSTRG.112943.107"; exon_number "4";
chr20	StringTie	exon	62962624	62962754	1000	+	.	gene_id "MSTRG.112943"; transcript_id "MSTRG.112943.107"; exon_number "5";
chr20	StringTie	exon	62963273	62963369	1000	+	.	gene_id "MSTRG.112943"; transcript_id "MSTRG.112943.107"; exon_number "6";
chr20	StringTie	exon	62963589	62963680	1000	+	.	gene_id "MSTRG.112943"; transcript_id "MSTRG.112943.107"; exon_number "7";
chr20	StringTie	exon	62964228	62964315	1000	+	.	gene_id "MSTRG.112943"; transcript_id "MSTRG.112943.107"; exon_number "8";
chr20	StringTie	exon	62965132	62965166	1000	+	.	gene_id "MSTRG.112943"; transcript_id "MSTRG.112943.107"; exon_number "9";
chr20	StringTie	exon	62965610	62965725	1000	+	.	gene_id "MSTRG.112943"; transcript_id "MSTRG.112943.107"; exon_number "10";
chr20	StringTie	exon	62966525	62966580	1000	+	.	gene_id "MSTRG.112943"; transcript_id "MSTRG.112943.107"; exon_number "11";
chr20	StringTie	exon	62966703	62966732	1000	+	.	gene_id "MSTRG.112943"; transcript_id "MSTRG.112943.107"; exon_number "12";
chr20	StringTie	exon	62967337	62969585	1000	+	.	gene_id "MSTRG.112943"; transcript_id "MSTRG.112943.107"; exon_number "13";
chr20	StringTie	transcript	62952518	62969585	1000	+	.	gene_id "MSTRG.112943"; transcript_id "MSTRG.112943.108";
chr20	StringTie	exon	62952518	62952889	1000	+	.	gene_id "MSTRG.112943"; transcript_id "MSTRG.112943.108"; exon_number "1";
chr20	StringTie	exon	62956765	62956962	1000	+	.	gene_id "MSTRG.112943"; transcript_id "MSTRG.112943.108"; exon_number "2";
chr20	StringTie	exon	62957441	62957580	1000	+	.	gene_id "MSTRG.112943"; transcript_id "MSTRG.112943.108"; exon_number "3";
chr20	StringTie	exon	62960504	62960603	1000	+	.	gene_id "MSTRG.112943"; transcript_id "MSTRG.112943.108"; exon_number "4";
chr20	StringTie	exon	62962624	62963369	1000	+	.	gene_id "MSTRG.112943"; transcript_id "MSTRG.112943.108"; exon_number "5";
chr20	StringTie	exon	62963584	62964134	1000	+	.	gene_id "MSTRG.112943"; transcript_id "MSTRG.112943.108"; exon_number "6";
chr20	StringTie	exon	62964228	62964315	1000	+	.	gene_id "MSTRG.112943"; transcript_id "MSTRG.112943.108"; exon_number "7";
chr20	StringTie	exon	62965132	62965166	1000	+	.	gene_id "MSTRG.112943"; transcript_id "MSTRG.112943.108"; exon_number "8";
chr20	StringTie	exon	62965610	62965725	1000	+	.	gene_id "MSTRG.112943"; transcript_id "MSTRG.112943.108"; exon_number "9";
chr20	StringTie	exon	62966525	62966580	1000	+	.	gene_id "MSTRG.112943"; transcript_id "MSTRG.112943.108"; exon_number "10";
chr20	StringTie	exon	62966703	62966732	1000	+	.	gene_id "MSTRG.112943"; transcript_id "MSTRG.112943.108"; exon_number "11";
chr20	StringTie	exon	62967337	62969585	1000	+	.	gene_id "MSTRG.112943"; transcript_id "MSTRG.112943.108"; exon_number "12";
chr20	StringTie	transcript	62952518	62968591	1000	+	.	gene_id "MSTRG.112943"; transcript_id "MSTRG.112943.109";
chr20	StringTie	exon	62952518	62952889	1000	+	.	gene_id "MSTRG.112943"; transcript_id "MSTRG.112943.109"; exon_number "1";
chr20	StringTie	exon	62953211	62953272	1000	+	.	gene_id "MSTRG.112943"; transcript_id "MSTRG.112943.109"; exon_number "2";
chr20	StringTie	exon	62956765	62956936	1000	+	.	gene_id "MSTRG.112943"; transcript_id "MSTRG.112943.109"; exon_number "3";
chr20	StringTie	exon	62957441	62957580	1000	+	.	gene_id "MSTRG.112943"; transcript_id "MSTRG.112943.109"; exon_number "4";
chr20	StringTie	exon	62960504	62960603	1000	+	.	gene_id "MSTRG.112943"; transcript_id "MSTRG.112943.109"; exon_number "5";
chr20	StringTie	exon	62962624	62962754	1000	+	.	gene_id "MSTRG.112943"; transcript_id "MSTRG.112943.109"; exon_number "6";
chr20	StringTie	exon	62963273	62963369	1000	+	.	gene_id "MSTRG.112943"; transcript_id "MSTRG.112943.109"; exon_number "7";
chr20	StringTie	exon	62963589	62963680	1000	+	.	gene_id "MSTRG.112943"; transcript_id "MSTRG.112943.109"; exon_number "8";
chr20	StringTie	exon	62963957	62964315	1000	+	.	gene_id "MSTRG.112943"; transcript_id "MSTRG.112943.109"; exon_number "9";
chr20	StringTie	exon	62965132	62965166	1000	+	.	gene_id "MSTRG.112943"; transcript_id "MSTRG.112943.109"; exon_number "10";
chr20	StringTie	exon	62965610	62965725	1000	+	.	gene_id "MSTRG.112943"; transcript_id "MSTRG.112943.109"; exon_number "11";
chr20	StringTie	exon	62966525	62966580	1000	+	.	gene_id "MSTRG.112943"; transcript_id "MSTRG.112943.109"; exon_number "12";
chr20	StringTie	exon	62966703	62966732	1000	+	.	gene_id "MSTRG.112943"; transcript_id "MSTRG.112943.109"; exon_number "13";
chr20	StringTie	exon	62967337	62968591	1000	+	.	gene_id "MSTRG.112943"; transcript_id "MSTRG.112943.109"; exon_number "14";
chr20	StringTie	transcript	62937244	62948621	1000	+	.	gene_id "MSTRG.112943"; transcript_id "MSTRG.112943.11";
chr20	StringTie	exon	62937244	62938253	1000	+	.	gene_id "MSTRG.112943"; transcript_id "MSTRG.112943.11"; exon_number "1";
chr20	StringTie	exon	62941491	62941620	1000	+	.	gene_id "MSTRG.112943"; transcript_id "MSTRG.112943.11"; exon_number "2";
chr20	StringTie	exon	62942989	62943183	1000	+	.	gene_id "MSTRG.112943"; transcript_id "MSTRG.112943.11"; exon_number "3";
chr20	StringTie	exon	62943495	62943692	1000	+	.	gene_id "MSTRG.112943"; transcript_id "MSTRG.112943.11"; exon_number "4";
chr20	StringTie	exon	62944739	62948621	1000	+	.	gene_id "MSTRG.112943"; transcript_id "MSTRG.112943.11"; exon_number "5";
chr20	StringTie	transcript	62952521	62969585	1000	+	.	gene_id "MSTRG.112943"; transcript_id "MSTRG.112943.110";
chr20	StringTie	exon	62952521	62952889	1000	+	.	gene_id "MSTRG.112943"; transcript_id "MSTRG.112943.110"; exon_number "1";
chr20	StringTie	exon	62956765	62956962	1000	+	.	gene_id "MSTRG.112943"; transcript_id "MSTRG.112943.110"; exon_number "2";
chr20	StringTie	exon	62957441	62957580	1000	+	.	gene_id "MSTRG.112943"; transcript_id "MSTRG.112943.110"; exon_number "3";
chr20	StringTie	exon	62960504	62960603	1000	+	.	gene_id "MSTRG.112943"; transcript_id "MSTRG.112943.110"; exon_number "4";
chr20	StringTie	exon	62962624	62963369	1000	+	.	gene_id "MSTRG.112943"; transcript_id "MSTRG.112943.110"; exon_number "5";
chr20	StringTie	exon	62963584	62964315	1000	+	.	gene_id "MSTRG.112943"; transcript_id "MSTRG.112943.110"; exon_number "6";
chr20	StringTie	exon	62965132	62965166	1000	+	.	gene_id "MSTRG.112943"; transcript_id "MSTRG.112943.110"; exon_number "7";
chr20	StringTie	exon	62965610	62965725	1000	+	.	gene_id "MSTRG.112943"; transcript_id "MSTRG.112943.110"; exon_number "8";
chr20	StringTie	exon	62966525	62966580	1000	+	.	gene_id "MSTRG.112943"; transcript_id "MSTRG.112943.110"; exon_number "9";
chr20	StringTie	exon	62966703	62966732	1000	+	.	gene_id "MSTRG.112943"; transcript_id "MSTRG.112943.110"; exon_number "10";
chr20	StringTie	exon	62967358	62969585	1000	+	.	gene_id "MSTRG.112943"; transcript_id "MSTRG.112943.110"; exon_number "11";
chr20	StringTie	transcript	62952523	62969589	1000	+	.	gene_id "MSTRG.112943"; transcript_id "MSTRG.112943.111";
chr20	StringTie	exon	62952523	62952889	1000	+	.	gene_id "MSTRG.112943"; transcript_id "MSTRG.112943.111"; exon_number "1";
chr20	StringTie	exon	62953211	62953272	1000	+	.	gene_id "MSTRG.112943"; transcript_id "MSTRG.112943.111"; exon_number "2";
chr20	StringTie	exon	62956765	62956936	1000	+	.	gene_id "MSTRG.112943"; transcript_id "MSTRG.112943.111"; exon_number "3";
chr20	StringTie	exon	62957441	62957580	1000	+	.	gene_id "MSTRG.112943"; transcript_id "MSTRG.112943.111"; exon_number "4";
chr20	StringTie	exon	62960504	62960603	1000	+	.	gene_id "MSTRG.112943"; transcript_id "MSTRG.112943.111"; exon_number "5";
chr20	StringTie	exon	62962624	62962754	1000	+	.	gene_id "MSTRG.112943"; transcript_id "MSTRG.112943.111"; exon_number "6";
chr20	StringTie	exon	62963273	62963369	1000	+	.	gene_id "MSTRG.112943"; transcript_id "MSTRG.112943.111"; exon_number "7";
chr20	StringTie	exon	62963584	62963680	1000	+	.	gene_id "MSTRG.112943"; transcript_id "MSTRG.112943.111"; exon_number "8";
chr20	StringTie	exon	62964228	62964315	1000	+	.	gene_id "MSTRG.112943"; transcript_id "MSTRG.112943.111"; exon_number "9";
chr20	StringTie	exon	62965132	62965166	1000	+	.	gene_id "MSTRG.112943"; transcript_id "MSTRG.112943.111"; exon_number "10";
chr20	StringTie	exon	62965610	62965725	1000	+	.	gene_id "MSTRG.112943"; transcript_id "MSTRG.112943.111"; exon_number "11";
chr20	StringTie	exon	62966525	62966580	1000	+	.	gene_id "MSTRG.112943"; transcript_id "MSTRG.112943.111"; exon_number "12";
chr20	StringTie	exon	62966703	62969589	1000	+	.	gene_id "MSTRG.112943"; transcript_id "MSTRG.112943.111"; exon_number "13";
chr20	StringTie	transcript	62952526	62969589	1000	+	.	gene_id "MSTRG.112943"; transcript_id "MSTRG.112943.112";
chr20	StringTie	exon	62952526	62952889	1000	+	.	gene_id "MSTRG.112943"; transcript_id "MSTRG.112943.112"; exon_number "1";
chr20	StringTie	exon	62953211	62953272	1000	+	.	gene_id "MSTRG.112943"; transcript_id "MSTRG.112943.112"; exon_number "2";
chr20	StringTie	exon	62956765	62956936	1000	+	.	gene_id "MSTRG.112943"; transcript_id "MSTRG.112943.112"; exon_number "3";
chr20	StringTie	exon	62957441	62957580	1000	+	.	gene_id "MSTRG.112943"; transcript_id "MSTRG.112943.112"; exon_number "4";
chr20	StringTie	exon	62960504	62960603	1000	+	.	gene_id "MSTRG.112943"; transcript_id "MSTRG.112943.112"; exon_number "5";
chr20	StringTie	exon	62962624	62963369	1000	+	.	gene_id "MSTRG.112943"; transcript_id "MSTRG.112943.112"; exon_number "6";
chr20	StringTie	exon	62963584	62963680	1000	+	.	gene_id "MSTRG.112943"; transcript_id "MSTRG.112943.112"; exon_number "7";
chr20	StringTie	exon	62964228	62964315	1000	+	.	gene_id "MSTRG.112943"; transcript_id "MSTRG.112943.112"; exon_number "8";
chr20	StringTie	exon	62965132	62965166	1000	+	.	gene_id "MSTRG.112943"; transcript_id "MSTRG.112943.112"; exon_number "9";
chr20	StringTie	exon	62965610	62965725	1000	+	.	gene_id "MSTRG.112943"; transcript_id "MSTRG.112943.112"; exon_number "10";
chr20	StringTie	exon	62966525	62966580	1000	+	.	gene_id "MSTRG.112943"; transcript_id "MSTRG.112943.112"; exon_number "11";
chr20	StringTie	exon	62966703	62966732	1000	+	.	gene_id "MSTRG.112943"; transcript_id "MSTRG.112943.112"; exon_number "12";
chr20	StringTie	exon	62967337	62969589	1000	+	.	gene_id "MSTRG.112943"; transcript_id "MSTRG.112943.112"; exon_number "13";
chr20	StringTie	transcript	62952528	62969559	1000	+	.	gene_id "MSTRG.112943"; transcript_id "MSTRG.112943.113";
chr20	StringTie	exon	62952528	62952889	1000	+	.	gene_id "MSTRG.112943"; transcript_id "MSTRG.112943.113"; exon_number "1";
chr20	StringTie	exon	62953211	62953272	1000	+	.	gene_id "MSTRG.112943"; transcript_id "MSTRG.112943.113"; exon_number "2";
chr20	StringTie	exon	62956765	62956962	1000	+	.	gene_id "MSTRG.112943"; transcript_id "MSTRG.112943.113"; exon_number "3";
chr20	StringTie	exon	62957441	62957580	1000	+	.	gene_id "MSTRG.112943"; transcript_id "MSTRG.112943.113"; exon_number "4";
chr20	StringTie	exon	62960504	62960603	1000	+	.	gene_id "MSTRG.112943"; transcript_id "MSTRG.112943.113"; exon_number "5";
chr20	StringTie	exon	62962624	62963369	1000	+	.	gene_id "MSTRG.112943"; transcript_id "MSTRG.112943.113"; exon_number "6";
chr20	StringTie	exon	62963589	62963680	1000	+	.	gene_id "MSTRG.112943"; transcript_id "MSTRG.112943.113"; exon_number "7";
chr20	StringTie	exon	62964228	62964315	1000	+	.	gene_id "MSTRG.112943"; transcript_id "MSTRG.112943.113"; exon_number "8";
chr20	StringTie	exon	62965132	62965166	1000	+	.	gene_id "MSTRG.112943"; transcript_id "MSTRG.112943.113"; exon_number "9";
chr20	StringTie	exon	62965610	62965725	1000	+	.	gene_id "MSTRG.112943"; transcript_id "MSTRG.112943.113"; exon_number "10";
chr20	StringTie	exon	62966525	62966580	1000	+	.	gene_id "MSTRG.112943"; transcript_id "MSTRG.112943.113"; exon_number "11";
chr20	StringTie	exon	62966703	62966732	1000	+	.	gene_id "MSTRG.112943"; transcript_id "MSTRG.112943.113"; exon_number "12";
chr20	StringTie	exon	62967337	62969559	1000	+	.	gene_id "MSTRG.112943"; transcript_id "MSTRG.112943.113"; exon_number "13";
chr20	StringTie	transcript	62952539	62968603	1000	+	.	gene_id "MSTRG.112943"; transcript_id "MSTRG.112943.114";
chr20	StringTie	exon	62952539	62952889	1000	+	.	gene_id "MSTRG.112943"; transcript_id "MSTRG.112943.114"; exon_number "1";
chr20	StringTie	exon	62953211	62953272	1000	+	.	gene_id "MSTRG.112943"; transcript_id "MSTRG.112943.114"; exon_number "2";
chr20	StringTie	exon	62956765	62956962	1000	+	.	gene_id "MSTRG.112943"; transcript_id "MSTRG.112943.114"; exon_number "3";
chr20	StringTie	exon	62957441	62957580	1000	+	.	gene_id "MSTRG.112943"; transcript_id "MSTRG.112943.114"; exon_number "4";
chr20	StringTie	exon	62960504	62960603	1000	+	.	gene_id "MSTRG.112943"; transcript_id "MSTRG.112943.114"; exon_number "5";
chr20	StringTie	exon	62962287	62962354	1000	+	.	gene_id "MSTRG.112943"; transcript_id "MSTRG.112943.114"; exon_number "6";
chr20	StringTie	exon	62962624	62963369	1000	+	.	gene_id "MSTRG.112943"; transcript_id "MSTRG.112943.114"; exon_number "7";
chr20	StringTie	exon	62963584	62964315	1000	+	.	gene_id "MSTRG.112943"; transcript_id "MSTRG.112943.114"; exon_number "8";
chr20	StringTie	exon	62965132	62965166	1000	+	.	gene_id "MSTRG.112943"; transcript_id "MSTRG.112943.114"; exon_number "9";
chr20	StringTie	exon	62965610	62965725	1000	+	.	gene_id "MSTRG.112943"; transcript_id "MSTRG.112943.114"; exon_number "10";
chr20	StringTie	exon	62966525	62966580	1000	+	.	gene_id "MSTRG.112943"; transcript_id "MSTRG.112943.114"; exon_number "11";
chr20	StringTie	exon	62966703	62966732	1000	+	.	gene_id "MSTRG.112943"; transcript_id "MSTRG.112943.114"; exon_number "12";
chr20	StringTie	exon	62967337	62968603	1000	+	.	gene_id "MSTRG.112943"; transcript_id "MSTRG.112943.114"; exon_number "13";
chr20	StringTie	transcript	62952603	62969589	1000	+	.	gene_id "MSTRG.112943"; transcript_id "MSTRG.112943.115";
chr20	StringTie	exon	62952603	62952889	1000	+	.	gene_id "MSTRG.112943"; transcript_id "MSTRG.112943.115"; exon_number "1";
chr20	StringTie	exon	62956765	62956962	1000	+	.	gene_id "MSTRG.112943"; transcript_id "MSTRG.112943.115"; exon_number "2";
chr20	StringTie	exon	62957441	62957580	1000	+	.	gene_id "MSTRG.112943"; transcript_id "MSTRG.112943.115"; exon_number "3";
chr20	StringTie	exon	62960504	62960603	1000	+	.	gene_id "MSTRG.112943"; transcript_id "MSTRG.112943.115"; exon_number "4";
chr20	StringTie	exon	62962624	62963369	1000	+	.	gene_id "MSTRG.112943"; transcript_id "MSTRG.112943.115"; exon_number "5";
chr20	StringTie	exon	62963584	62963680	1000	+	.	gene_id "MSTRG.112943"; transcript_id "MSTRG.112943.115"; exon_number "6";
chr20	StringTie	exon	62964228	62964315	1000	+	.	gene_id "MSTRG.112943"; transcript_id "MSTRG.112943.115"; exon_number "7";
chr20	StringTie	exon	62965132	62965166	1000	+	.	gene_id "MSTRG.112943"; transcript_id "MSTRG.112943.115"; exon_number "8";
chr20	StringTie	exon	62966525	62966580	1000	+	.	gene_id "MSTRG.112943"; transcript_id "MSTRG.112943.115"; exon_number "9";
chr20	StringTie	exon	62966703	62969589	1000	+	.	gene_id "MSTRG.112943"; transcript_id "MSTRG.112943.115"; exon_number "10";
chr20	StringTie	transcript	62952607	62969564	1000	+	.	gene_id "MSTRG.112943"; transcript_id "MSTRG.112943.116";
chr20	StringTie	exon	62952607	62952889	1000	+	.	gene_id "MSTRG.112943"; transcript_id "MSTRG.112943.116"; exon_number "1";
chr20	StringTie	exon	62956765	62956962	1000	+	.	gene_id "MSTRG.112943"; transcript_id "MSTRG.112943.116"; exon_number "2";
chr20	StringTie	exon	62957441	62957580	1000	+	.	gene_id "MSTRG.112943"; transcript_id "MSTRG.112943.116"; exon_number "3";
chr20	StringTie	exon	62960504	62960603	1000	+	.	gene_id "MSTRG.112943"; transcript_id "MSTRG.112943.116"; exon_number "4";
chr20	StringTie	exon	62962624	62962722	1000	+	.	gene_id "MSTRG.112943"; transcript_id "MSTRG.112943.116"; exon_number "5";
chr20	StringTie	exon	62963273	62963369	1000	+	.	gene_id "MSTRG.112943"; transcript_id "MSTRG.112943.116"; exon_number "6";
chr20	StringTie	exon	62963584	62963680	1000	+	.	gene_id "MSTRG.112943"; transcript_id "MSTRG.112943.116"; exon_number "7";
chr20	StringTie	exon	62964228	62964315	1000	+	.	gene_id "MSTRG.112943"; transcript_id "MSTRG.112943.116"; exon_number "8";
chr20	StringTie	exon	62965132	62965166	1000	+	.	gene_id "MSTRG.112943"; transcript_id "MSTRG.112943.116"; exon_number "9";
chr20	StringTie	exon	62965610	62965725	1000	+	.	gene_id "MSTRG.112943"; transcript_id "MSTRG.112943.116"; exon_number "10";
chr20	StringTie	exon	62966525	62966580	1000	+	.	gene_id "MSTRG.112943"; transcript_id "MSTRG.112943.116"; exon_number "11";
chr20	StringTie	exon	62966703	62966732	1000	+	.	gene_id "MSTRG.112943"; transcript_id "MSTRG.112943.116"; exon_number "12";
chr20	StringTie	exon	62967337	62969564	1000	+	.	gene_id "MSTRG.112943"; transcript_id "MSTRG.112943.116"; exon_number "13";
chr20	StringTie	transcript	62952607	62969598	1000	+	.	gene_id "MSTRG.112943"; transcript_id "MSTRG.112943.117";
chr20	StringTie	exon	62952607	62952889	1000	+	.	gene_id "MSTRG.112943"; transcript_id "MSTRG.112943.117"; exon_number "1";
chr20	StringTie	exon	62956765	62956936	1000	+	.	gene_id "MSTRG.112943"; transcript_id "MSTRG.112943.117"; exon_number "2";
chr20	StringTie	exon	62957441	62957580	1000	+	.	gene_id "MSTRG.112943"; transcript_id "MSTRG.112943.117"; exon_number "3";
chr20	StringTie	exon	62960504	62960603	1000	+	.	gene_id "MSTRG.112943"; transcript_id "MSTRG.112943.117"; exon_number "4";
chr20	StringTie	exon	62962624	62962734	1000	+	.	gene_id "MSTRG.112943"; transcript_id "MSTRG.112943.117"; exon_number "5";
chr20	StringTie	exon	62963273	62963369	1000	+	.	gene_id "MSTRG.112943"; transcript_id "MSTRG.112943.117"; exon_number "6";
chr20	StringTie	exon	62963584	62964315	1000	+	.	gene_id "MSTRG.112943"; transcript_id "MSTRG.112943.117"; exon_number "7";
chr20	StringTie	exon	62965132	62965166	1000	+	.	gene_id "MSTRG.112943"; transcript_id "MSTRG.112943.117"; exon_number "8";
chr20	StringTie	exon	62965610	62965725	1000	+	.	gene_id "MSTRG.112943"; transcript_id "MSTRG.112943.117"; exon_number "9";
chr20	StringTie	exon	62966525	62966580	1000	+	.	gene_id "MSTRG.112943"; transcript_id "MSTRG.112943.117"; exon_number "10";
chr20	StringTie	exon	62966703	62966732	1000	+	.	gene_id "MSTRG.112943"; transcript_id "MSTRG.112943.117"; exon_number "11";
chr20	StringTie	exon	62967337	62969598	1000	+	.	gene_id "MSTRG.112943"; transcript_id "MSTRG.112943.117"; exon_number "12";
chr20	StringTie	transcript	62952619	62969589	1000	+	.	gene_id "MSTRG.112943"; transcript_id "MSTRG.112943.118";
chr20	StringTie	exon	62952619	62953272	1000	+	.	gene_id "MSTRG.112943"; transcript_id "MSTRG.112943.118"; exon_number "1";
chr20	StringTie	exon	62956765	62956936	1000	+	.	gene_id "MSTRG.112943"; transcript_id "MSTRG.112943.118"; exon_number "2";
chr20	StringTie	exon	62957441	62957580	1000	+	.	gene_id "MSTRG.112943"; transcript_id "MSTRG.112943.118"; exon_number "3";
chr20	StringTie	exon	62960504	62960603	1000	+	.	gene_id "MSTRG.112943"; transcript_id "MSTRG.112943.118"; exon_number "4";
chr20	StringTie	exon	62962624	62962734	1000	+	.	gene_id "MSTRG.112943"; transcript_id "MSTRG.112943.118"; exon_number "5";
chr20	StringTie	exon	62963273	62963369	1000	+	.	gene_id "MSTRG.112943"; transcript_id "MSTRG.112943.118"; exon_number "6";
chr20	StringTie	exon	62963584	62963680	1000	+	.	gene_id "MSTRG.112943"; transcript_id "MSTRG.112943.118"; exon_number "7";
chr20	StringTie	exon	62964228	62964315	1000	+	.	gene_id "MSTRG.112943"; transcript_id "MSTRG.112943.118"; exon_number "8";
chr20	StringTie	exon	62965132	62965166	1000	+	.	gene_id "MSTRG.112943"; transcript_id "MSTRG.112943.118"; exon_number "9";
chr20	StringTie	exon	62965610	62965725	1000	+	.	gene_id "MSTRG.112943"; transcript_id "MSTRG.112943.118"; exon_number "10";
chr20	StringTie	exon	62966525	62966580	1000	+	.	gene_id "MSTRG.112943"; transcript_id "MSTRG.112943.118"; exon_number "11";
chr20	StringTie	exon	62966703	62966732	1000	+	.	gene_id "MSTRG.112943"; transcript_id "MSTRG.112943.118"; exon_number "12";
chr20	StringTie	exon	62967337	62969589	1000	+	.	gene_id "MSTRG.112943"; transcript_id "MSTRG.112943.118"; exon_number "13";
chr20	StringTie	transcript	62952626	62969686	1000	+	.	gene_id "MSTRG.112943"; transcript_id "MSTRG.112943.119";
chr20	StringTie	exon	62952626	62952889	1000	+	.	gene_id "MSTRG.112943"; transcript_id "MSTRG.112943.119"; exon_number "1";
chr20	StringTie	exon	62953211	62953272	1000	+	.	gene_id "MSTRG.112943"; transcript_id "MSTRG.112943.119"; exon_number "2";
chr20	StringTie	exon	62956765	62956936	1000	+	.	gene_id "MSTRG.112943"; transcript_id "MSTRG.112943.119"; exon_number "3";
chr20	StringTie	exon	62957441	62957580	1000	+	.	gene_id "MSTRG.112943"; transcript_id "MSTRG.112943.119"; exon_number "4";
chr20	StringTie	exon	62960504	62960603	1000	+	.	gene_id "MSTRG.112943"; transcript_id "MSTRG.112943.119"; exon_number "5";
chr20	StringTie	exon	62962624	62963369	1000	+	.	gene_id "MSTRG.112943"; transcript_id "MSTRG.112943.119"; exon_number "6";
chr20	StringTie	exon	62963584	62964315	1000	+	.	gene_id "MSTRG.112943"; transcript_id "MSTRG.112943.119"; exon_number "7";
chr20	StringTie	exon	62965132	62965166	1000	+	.	gene_id "MSTRG.112943"; transcript_id "MSTRG.112943.119"; exon_number "8";
chr20	StringTie	exon	62965610	62965725	1000	+	.	gene_id "MSTRG.112943"; transcript_id "MSTRG.112943.119"; exon_number "9";
chr20	StringTie	exon	62966525	62966580	1000	+	.	gene_id "MSTRG.112943"; transcript_id "MSTRG.112943.119"; exon_number "10";
chr20	StringTie	exon	62966703	62966732	1000	+	.	gene_id "MSTRG.112943"; transcript_id "MSTRG.112943.119"; exon_number "11";
chr20	StringTie	exon	62967337	62969686	1000	+	.	gene_id "MSTRG.112943"; transcript_id "MSTRG.112943.119"; exon_number "12";
chr20	StringTie	transcript	62937256	62948656	1000	+	.	gene_id "MSTRG.112943"; transcript_id "MSTRG.112943.12";
chr20	StringTie	exon	62937256	62937948	1000	+	.	gene_id "MSTRG.112943"; transcript_id "MSTRG.112943.12"; exon_number "1";
chr20	StringTie	exon	62941491	62941620	1000	+	.	gene_id "MSTRG.112943"; transcript_id "MSTRG.112943.12"; exon_number "2";
chr20	StringTie	exon	62942962	62943183	1000	+	.	gene_id "MSTRG.112943"; transcript_id "MSTRG.112943.12"; exon_number "3";
chr20	StringTie	exon	62943495	62943692	1000	+	.	gene_id "MSTRG.112943"; transcript_id "MSTRG.112943.12"; exon_number "4";
chr20	StringTie	exon	62944739	62948656	1000	+	.	gene_id "MSTRG.112943"; transcript_id "MSTRG.112943.12"; exon_number "5";
chr20	StringTie	transcript	62952627	62969585	1000	+	.	gene_id "MSTRG.112943"; transcript_id "MSTRG.112943.120";
chr20	StringTie	exon	62952627	62952889	1000	+	.	gene_id "MSTRG.112943"; transcript_id "MSTRG.112943.120"; exon_number "1";
chr20	StringTie	exon	62953211	62953272	1000	+	.	gene_id "MSTRG.112943"; transcript_id "MSTRG.112943.120"; exon_number "2";
chr20	StringTie	exon	62956765	62956936	1000	+	.	gene_id "MSTRG.112943"; transcript_id "MSTRG.112943.120"; exon_number "3";
chr20	StringTie	exon	62957441	62957580	1000	+	.	gene_id "MSTRG.112943"; transcript_id "MSTRG.112943.120"; exon_number "4";
chr20	StringTie	exon	62960504	62960603	1000	+	.	gene_id "MSTRG.112943"; transcript_id "MSTRG.112943.120"; exon_number "5";
chr20	StringTie	exon	62962624	62962754	1000	+	.	gene_id "MSTRG.112943"; transcript_id "MSTRG.112943.120"; exon_number "6";
chr20	StringTie	exon	62963273	62963369	1000	+	.	gene_id "MSTRG.112943"; transcript_id "MSTRG.112943.120"; exon_number "7";
chr20	StringTie	exon	62963584	62963680	1000	+	.	gene_id "MSTRG.112943"; transcript_id "MSTRG.112943.120"; exon_number "8";
chr20	StringTie	exon	62964228	62964315	1000	+	.	gene_id "MSTRG.112943"; transcript_id "MSTRG.112943.120"; exon_number "9";
chr20	StringTie	exon	62965132	62965166	1000	+	.	gene_id "MSTRG.112943"; transcript_id "MSTRG.112943.120"; exon_number "10";
chr20	StringTie	exon	62965610	62965725	1000	+	.	gene_id "MSTRG.112943"; transcript_id "MSTRG.112943.120"; exon_number "11";
chr20	StringTie	exon	62966525	62966580	1000	+	.	gene_id "MSTRG.112943"; transcript_id "MSTRG.112943.120"; exon_number "12";
chr20	StringTie	exon	62966703	62966732	1000	+	.	gene_id "MSTRG.112943"; transcript_id "MSTRG.112943.120"; exon_number "13";
chr20	StringTie	exon	62967337	62969585	1000	+	.	gene_id "MSTRG.112943"; transcript_id "MSTRG.112943.120"; exon_number "14";
chr20	StringTie	transcript	62952633	62969804	1000	+	.	gene_id "MSTRG.112943"; transcript_id "MSTRG.112943.121";
chr20	StringTie	exon	62952633	62953272	1000	+	.	gene_id "MSTRG.112943"; transcript_id "MSTRG.112943.121"; exon_number "1";
chr20	StringTie	exon	62956765	62956936	1000	+	.	gene_id "MSTRG.112943"; transcript_id "MSTRG.112943.121"; exon_number "2";
chr20	StringTie	exon	62957441	62957580	1000	+	.	gene_id "MSTRG.112943"; transcript_id "MSTRG.112943.121"; exon_number "3";
chr20	StringTie	exon	62960504	62960603	1000	+	.	gene_id "MSTRG.112943"; transcript_id "MSTRG.112943.121"; exon_number "4";
chr20	StringTie	exon	62962624	62962754	1000	+	.	gene_id "MSTRG.112943"; transcript_id "MSTRG.112943.121"; exon_number "5";
chr20	StringTie	exon	62963273	62963369	1000	+	.	gene_id "MSTRG.112943"; transcript_id "MSTRG.112943.121"; exon_number "6";
chr20	StringTie	exon	62963584	62963680	1000	+	.	gene_id "MSTRG.112943"; transcript_id "MSTRG.112943.121"; exon_number "7";
chr20	StringTie	exon	62964228	62964315	1000	+	.	gene_id "MSTRG.112943"; transcript_id "MSTRG.112943.121"; exon_number "8";
chr20	StringTie	exon	62965132	62965166	1000	+	.	gene_id "MSTRG.112943"; transcript_id "MSTRG.112943.121"; exon_number "9";
chr20	StringTie	exon	62965610	62965725	1000	+	.	gene_id "MSTRG.112943"; transcript_id "MSTRG.112943.121"; exon_number "10";
chr20	StringTie	exon	62966525	62966580	1000	+	.	gene_id "MSTRG.112943"; transcript_id "MSTRG.112943.121"; exon_number "11";
chr20	StringTie	exon	62966703	62966732	1000	+	.	gene_id "MSTRG.112943"; transcript_id "MSTRG.112943.121"; exon_number "12";
chr20	StringTie	exon	62967337	62969804	1000	+	.	gene_id "MSTRG.112943"; transcript_id "MSTRG.112943.121"; exon_number "13";
chr20	StringTie	transcript	62952637	62968603	1000	+	.	gene_id "MSTRG.112943"; transcript_id "MSTRG.112943.122";
chr20	StringTie	exon	62952637	62952889	1000	+	.	gene_id "MSTRG.112943"; transcript_id "MSTRG.112943.122"; exon_number "1";
chr20	StringTie	exon	62956765	62956962	1000	+	.	gene_id "MSTRG.112943"; transcript_id "MSTRG.112943.122"; exon_number "2";
chr20	StringTie	exon	62957441	62957580	1000	+	.	gene_id "MSTRG.112943"; transcript_id "MSTRG.112943.122"; exon_number "3";
chr20	StringTie	exon	62960504	62960603	1000	+	.	gene_id "MSTRG.112943"; transcript_id "MSTRG.112943.122"; exon_number "4";
chr20	StringTie	exon	62962624	62963369	1000	+	.	gene_id "MSTRG.112943"; transcript_id "MSTRG.112943.122"; exon_number "5";
chr20	StringTie	exon	62963584	62963680	1000	+	.	gene_id "MSTRG.112943"; transcript_id "MSTRG.112943.122"; exon_number "6";
chr20	StringTie	exon	62963957	62964315	1000	+	.	gene_id "MSTRG.112943"; transcript_id "MSTRG.112943.122"; exon_number "7";
chr20	StringTie	exon	62965132	62965166	1000	+	.	gene_id "MSTRG.112943"; transcript_id "MSTRG.112943.122"; exon_number "8";
chr20	StringTie	exon	62965610	62965725	1000	+	.	gene_id "MSTRG.112943"; transcript_id "MSTRG.112943.122"; exon_number "9";
chr20	StringTie	exon	62966525	62966580	1000	+	.	gene_id "MSTRG.112943"; transcript_id "MSTRG.112943.122"; exon_number "10";
chr20	StringTie	exon	62966703	62968603	1000	+	.	gene_id "MSTRG.112943"; transcript_id "MSTRG.112943.122"; exon_number "11";
chr20	StringTie	transcript	62952638	62969585	1000	+	.	gene_id "MSTRG.112943"; transcript_id "MSTRG.112943.123";
chr20	StringTie	exon	62952638	62952889	1000	+	.	gene_id "MSTRG.112943"; transcript_id "MSTRG.112943.123"; exon_number "1";
chr20	StringTie	exon	62953211	62953272	1000	+	.	gene_id "MSTRG.112943"; transcript_id "MSTRG.112943.123"; exon_number "2";
chr20	StringTie	exon	62956765	62956936	1000	+	.	gene_id "MSTRG.112943"; transcript_id "MSTRG.112943.123"; exon_number "3";
chr20	StringTie	exon	62957441	62957580	1000	+	.	gene_id "MSTRG.112943"; transcript_id "MSTRG.112943.123"; exon_number "4";
chr20	StringTie	exon	62960504	62960603	1000	+	.	gene_id "MSTRG.112943"; transcript_id "MSTRG.112943.123"; exon_number "5";
chr20	StringTie	exon	62962624	62963369	1000	+	.	gene_id "MSTRG.112943"; transcript_id "MSTRG.112943.123"; exon_number "6";
chr20	StringTie	exon	62963584	62963680	1000	+	.	gene_id "MSTRG.112943"; transcript_id "MSTRG.112943.123"; exon_number "7";
chr20	StringTie	exon	62964228	62964315	1000	+	.	gene_id "MSTRG.112943"; transcript_id "MSTRG.112943.123"; exon_number "8";
chr20	StringTie	exon	62965132	62965166	1000	+	.	gene_id "MSTRG.112943"; transcript_id "MSTRG.112943.123"; exon_number "9";
chr20	StringTie	exon	62965610	62965725	1000	+	.	gene_id "MSTRG.112943"; transcript_id "MSTRG.112943.123"; exon_number "10";
chr20	StringTie	exon	62966525	62966580	1000	+	.	gene_id "MSTRG.112943"; transcript_id "MSTRG.112943.123"; exon_number "11";
chr20	StringTie	exon	62966703	62969585	1000	+	.	gene_id "MSTRG.112943"; transcript_id "MSTRG.112943.123"; exon_number "12";
chr20	StringTie	transcript	62952638	62969585	1000	+	.	gene_id "MSTRG.112943"; transcript_id "MSTRG.112943.124";
chr20	StringTie	exon	62952638	62952889	1000	+	.	gene_id "MSTRG.112943"; transcript_id "MSTRG.112943.124"; exon_number "1";
chr20	StringTie	exon	62956765	62956962	1000	+	.	gene_id "MSTRG.112943"; transcript_id "MSTRG.112943.124"; exon_number "2";
chr20	StringTie	exon	62957441	62957580	1000	+	.	gene_id "MSTRG.112943"; transcript_id "MSTRG.112943.124"; exon_number "3";
chr20	StringTie	exon	62960504	62960603	1000	+	.	gene_id "MSTRG.112943"; transcript_id "MSTRG.112943.124"; exon_number "4";
chr20	StringTie	exon	62962624	62962734	1000	+	.	gene_id "MSTRG.112943"; transcript_id "MSTRG.112943.124"; exon_number "5";
chr20	StringTie	exon	62963273	62963369	1000	+	.	gene_id "MSTRG.112943"; transcript_id "MSTRG.112943.124"; exon_number "6";
chr20	StringTie	exon	62963584	62964315	1000	+	.	gene_id "MSTRG.112943"; transcript_id "MSTRG.112943.124"; exon_number "7";
chr20	StringTie	exon	62965132	62965166	1000	+	.	gene_id "MSTRG.112943"; transcript_id "MSTRG.112943.124"; exon_number "8";
chr20	StringTie	exon	62965610	62965725	1000	+	.	gene_id "MSTRG.112943"; transcript_id "MSTRG.112943.124"; exon_number "9";
chr20	StringTie	exon	62966525	62966580	1000	+	.	gene_id "MSTRG.112943"; transcript_id "MSTRG.112943.124"; exon_number "10";
chr20	StringTie	exon	62966703	62966732	1000	+	.	gene_id "MSTRG.112943"; transcript_id "MSTRG.112943.124"; exon_number "11";
chr20	StringTie	exon	62967337	62969160	1000	+	.	gene_id "MSTRG.112943"; transcript_id "MSTRG.112943.124"; exon_number "12";
chr20	StringTie	exon	62969280	62969585	1000	+	.	gene_id "MSTRG.112943"; transcript_id "MSTRG.112943.124"; exon_number "13";
chr20	StringTie	transcript	62952641	62969576	1000	+	.	gene_id "MSTRG.112943"; transcript_id "MSTRG.112943.125";
chr20	StringTie	exon	62952641	62952889	1000	+	.	gene_id "MSTRG.112943"; transcript_id "MSTRG.112943.125"; exon_number "1";
chr20	StringTie	exon	62956765	62956962	1000	+	.	gene_id "MSTRG.112943"; transcript_id "MSTRG.112943.125"; exon_number "2";
chr20	StringTie	exon	62957441	62957580	1000	+	.	gene_id "MSTRG.112943"; transcript_id "MSTRG.112943.125"; exon_number "3";
chr20	StringTie	exon	62960504	62960603	1000	+	.	gene_id "MSTRG.112943"; transcript_id "MSTRG.112943.125"; exon_number "4";
chr20	StringTie	exon	62962624	62962734	1000	+	.	gene_id "MSTRG.112943"; transcript_id "MSTRG.112943.125"; exon_number "5";
chr20	StringTie	exon	62963273	62963369	1000	+	.	gene_id "MSTRG.112943"; transcript_id "MSTRG.112943.125"; exon_number "6";
chr20	StringTie	exon	62963589	62963680	1000	+	.	gene_id "MSTRG.112943"; transcript_id "MSTRG.112943.125"; exon_number "7";
chr20	StringTie	exon	62964228	62964315	1000	+	.	gene_id "MSTRG.112943"; transcript_id "MSTRG.112943.125"; exon_number "8";
chr20	StringTie	exon	62965132	62965166	1000	+	.	gene_id "MSTRG.112943"; transcript_id "MSTRG.112943.125"; exon_number "9";
chr20	StringTie	exon	62965610	62965725	1000	+	.	gene_id "MSTRG.112943"; transcript_id "MSTRG.112943.125"; exon_number "10";
chr20	StringTie	exon	62966525	62966580	1000	+	.	gene_id "MSTRG.112943"; transcript_id "MSTRG.112943.125"; exon_number "11";
chr20	StringTie	exon	62966703	62966732	1000	+	.	gene_id "MSTRG.112943"; transcript_id "MSTRG.112943.125"; exon_number "12";
chr20	StringTie	exon	62967337	62969576	1000	+	.	gene_id "MSTRG.112943"; transcript_id "MSTRG.112943.125"; exon_number "13";
chr20	StringTie	transcript	62952645	62969570	1000	+	.	gene_id "MSTRG.112943"; transcript_id "MSTRG.112943.126";
chr20	StringTie	exon	62952645	62952889	1000	+	.	gene_id "MSTRG.112943"; transcript_id "MSTRG.112943.126"; exon_number "1";
chr20	StringTie	exon	62953211	62953272	1000	+	.	gene_id "MSTRG.112943"; transcript_id "MSTRG.112943.126"; exon_number "2";
chr20	StringTie	exon	62956765	62956962	1000	+	.	gene_id "MSTRG.112943"; transcript_id "MSTRG.112943.126"; exon_number "3";
chr20	StringTie	exon	62957441	62957580	1000	+	.	gene_id "MSTRG.112943"; transcript_id "MSTRG.112943.126"; exon_number "4";
chr20	StringTie	exon	62960504	62960603	1000	+	.	gene_id "MSTRG.112943"; transcript_id "MSTRG.112943.126"; exon_number "5";
chr20	StringTie	exon	62962624	62962754	1000	+	.	gene_id "MSTRG.112943"; transcript_id "MSTRG.112943.126"; exon_number "6";
chr20	StringTie	exon	62963273	62963369	1000	+	.	gene_id "MSTRG.112943"; transcript_id "MSTRG.112943.126"; exon_number "7";
chr20	StringTie	exon	62963584	62964315	1000	+	.	gene_id "MSTRG.112943"; transcript_id "MSTRG.112943.126"; exon_number "8";
chr20	StringTie	exon	62965132	62965166	1000	+	.	gene_id "MSTRG.112943"; transcript_id "MSTRG.112943.126"; exon_number "9";
chr20	StringTie	exon	62965610	62965725	1000	+	.	gene_id "MSTRG.112943"; transcript_id "MSTRG.112943.126"; exon_number "10";
chr20	StringTie	exon	62966525	62966580	1000	+	.	gene_id "MSTRG.112943"; transcript_id "MSTRG.112943.126"; exon_number "11";
chr20	StringTie	exon	62966703	62966732	1000	+	.	gene_id "MSTRG.112943"; transcript_id "MSTRG.112943.126"; exon_number "12";
chr20	StringTie	exon	62967337	62969570	1000	+	.	gene_id "MSTRG.112943"; transcript_id "MSTRG.112943.126"; exon_number "13";
chr20	StringTie	transcript	62952645	62968598	1000	+	.	gene_id "MSTRG.112943"; transcript_id "MSTRG.112943.127";
chr20	StringTie	exon	62952645	62952889	1000	+	.	gene_id "MSTRG.112943"; transcript_id "MSTRG.112943.127"; exon_number "1";
chr20	StringTie	exon	62953211	62953272	1000	+	.	gene_id "MSTRG.112943"; transcript_id "MSTRG.112943.127"; exon_number "2";
chr20	StringTie	exon	62956765	62956936	1000	+	.	gene_id "MSTRG.112943"; transcript_id "MSTRG.112943.127"; exon_number "3";
chr20	StringTie	exon	62957441	62957580	1000	+	.	gene_id "MSTRG.112943"; transcript_id "MSTRG.112943.127"; exon_number "4";
chr20	StringTie	exon	62960504	62960603	1000	+	.	gene_id "MSTRG.112943"; transcript_id "MSTRG.112943.127"; exon_number "5";
chr20	StringTie	exon	62962624	62963369	1000	+	.	gene_id "MSTRG.112943"; transcript_id "MSTRG.112943.127"; exon_number "6";
chr20	StringTie	exon	62963589	62964315	1000	+	.	gene_id "MSTRG.112943"; transcript_id "MSTRG.112943.127"; exon_number "7";
chr20	StringTie	exon	62965132	62965166	1000	+	.	gene_id "MSTRG.112943"; transcript_id "MSTRG.112943.127"; exon_number "8";
chr20	StringTie	exon	62965610	62965725	1000	+	.	gene_id "MSTRG.112943"; transcript_id "MSTRG.112943.127"; exon_number "9";
chr20	StringTie	exon	62966525	62966580	1000	+	.	gene_id "MSTRG.112943"; transcript_id "MSTRG.112943.127"; exon_number "10";
chr20	StringTie	exon	62966703	62968598	1000	+	.	gene_id "MSTRG.112943"; transcript_id "MSTRG.112943.127"; exon_number "11";
chr20	StringTie	transcript	62952645	62969572	1000	+	.	gene_id "MSTRG.112943"; transcript_id "MSTRG.112943.128";
chr20	StringTie	exon	62952645	62952889	1000	+	.	gene_id "MSTRG.112943"; transcript_id "MSTRG.112943.128"; exon_number "1";
chr20	StringTie	exon	62953086	62953272	1000	+	.	gene_id "MSTRG.112943"; transcript_id "MSTRG.112943.128"; exon_number "2";
chr20	StringTie	exon	62956765	62956962	1000	+	.	gene_id "MSTRG.112943"; transcript_id "MSTRG.112943.128"; exon_number "3";
chr20	StringTie	exon	62957441	62957580	1000	+	.	gene_id "MSTRG.112943"; transcript_id "MSTRG.112943.128"; exon_number "4";
chr20	StringTie	exon	62960504	62960603	1000	+	.	gene_id "MSTRG.112943"; transcript_id "MSTRG.112943.128"; exon_number "5";
chr20	StringTie	exon	62962624	62963369	1000	+	.	gene_id "MSTRG.112943"; transcript_id "MSTRG.112943.128"; exon_number "6";
chr20	StringTie	exon	62963584	62964315	1000	+	.	gene_id "MSTRG.112943"; transcript_id "MSTRG.112943.128"; exon_number "7";
chr20	StringTie	exon	62965132	62965166	1000	+	.	gene_id "MSTRG.112943"; transcript_id "MSTRG.112943.128"; exon_number "8";
chr20	StringTie	exon	62965610	62965725	1000	+	.	gene_id "MSTRG.112943"; transcript_id "MSTRG.112943.128"; exon_number "9";
chr20	StringTie	exon	62966525	62966580	1000	+	.	gene_id "MSTRG.112943"; transcript_id "MSTRG.112943.128"; exon_number "10";
chr20	StringTie	exon	62966703	62966732	1000	+	.	gene_id "MSTRG.112943"; transcript_id "MSTRG.112943.128"; exon_number "11";
chr20	StringTie	exon	62967337	62969572	1000	+	.	gene_id "MSTRG.112943"; transcript_id "MSTRG.112943.128"; exon_number "12";
chr20	StringTie	transcript	62937349	62948660	1000	+	.	gene_id "MSTRG.112943"; transcript_id "MSTRG.112943.13";
chr20	StringTie	exon	62937349	62938253	1000	+	.	gene_id "MSTRG.112943"; transcript_id "MSTRG.112943.13"; exon_number "1";
chr20	StringTie	exon	62941491	62941620	1000	+	.	gene_id "MSTRG.112943"; transcript_id "MSTRG.112943.13"; exon_number "2";
chr20	StringTie	exon	62942987	62943183	1000	+	.	gene_id "MSTRG.112943"; transcript_id "MSTRG.112943.13"; exon_number "3";
chr20	StringTie	exon	62943495	62943692	1000	+	.	gene_id "MSTRG.112943"; transcript_id "MSTRG.112943.13"; exon_number "4";
chr20	StringTie	exon	62944722	62948660	1000	+	.	gene_id "MSTRG.112943"; transcript_id "MSTRG.112943.13"; exon_number "5";
chr20	StringTie	transcript	62952648	62968592	1000	+	.	gene_id "MSTRG.112943"; transcript_id "MSTRG.112943.130";
chr20	StringTie	exon	62952648	62952889	1000	+	.	gene_id "MSTRG.112943"; transcript_id "MSTRG.112943.130"; exon_number "1";
chr20	StringTie	exon	62956765	62956936	1000	+	.	gene_id "MSTRG.112943"; transcript_id "MSTRG.112943.130"; exon_number "2";
chr20	StringTie	exon	62957441	62957580	1000	+	.	gene_id "MSTRG.112943"; transcript_id "MSTRG.112943.130"; exon_number "3";
chr20	StringTie	exon	62960504	62962354	1000	+	.	gene_id "MSTRG.112943"; transcript_id "MSTRG.112943.130"; exon_number "4";
chr20	StringTie	exon	62962624	62963369	1000	+	.	gene_id "MSTRG.112943"; transcript_id "MSTRG.112943.130"; exon_number "5";
chr20	StringTie	exon	62963584	62964315	1000	+	.	gene_id "MSTRG.112943"; transcript_id "MSTRG.112943.130"; exon_number "6";
chr20	StringTie	exon	62965132	62965166	1000	+	.	gene_id "MSTRG.112943"; transcript_id "MSTRG.112943.130"; exon_number "7";
chr20	StringTie	exon	62965610	62965725	1000	+	.	gene_id "MSTRG.112943"; transcript_id "MSTRG.112943.130"; exon_number "8";
chr20	StringTie	exon	62966525	62966580	1000	+	.	gene_id "MSTRG.112943"; transcript_id "MSTRG.112943.130"; exon_number "9";
chr20	StringTie	exon	62966703	62968592	1000	+	.	gene_id "MSTRG.112943"; transcript_id "MSTRG.112943.130"; exon_number "10";
chr20	StringTie	transcript	62952648	62968596	1000	+	.	gene_id "MSTRG.112943"; transcript_id "MSTRG.112943.131";
chr20	StringTie	exon	62952648	62952889	1000	+	.	gene_id "MSTRG.112943"; transcript_id "MSTRG.112943.131"; exon_number "1";
chr20	StringTie	exon	62953211	62953272	1000	+	.	gene_id "MSTRG.112943"; transcript_id "MSTRG.112943.131"; exon_number "2";
chr20	StringTie	exon	62956765	62956962	1000	+	.	gene_id "MSTRG.112943"; transcript_id "MSTRG.112943.131"; exon_number "3";
chr20	StringTie	exon	62957441	62957580	1000	+	.	gene_id "MSTRG.112943"; transcript_id "MSTRG.112943.131"; exon_number "4";
chr20	StringTie	exon	62960504	62960603	1000	+	.	gene_id "MSTRG.112943"; transcript_id "MSTRG.112943.131"; exon_number "5";
chr20	StringTie	exon	62962624	62963369	1000	+	.	gene_id "MSTRG.112943"; transcript_id "MSTRG.112943.131"; exon_number "6";
chr20	StringTie	exon	62963584	62963680	1000	+	.	gene_id "MSTRG.112943"; transcript_id "MSTRG.112943.131"; exon_number "7";
chr20	StringTie	exon	62963769	62964315	1000	+	.	gene_id "MSTRG.112943"; transcript_id "MSTRG.112943.131"; exon_number "8";
chr20	StringTie	exon	62965132	62965166	1000	+	.	gene_id "MSTRG.112943"; transcript_id "MSTRG.112943.131"; exon_number "9";
chr20	StringTie	exon	62965610	62965725	1000	+	.	gene_id "MSTRG.112943"; transcript_id "MSTRG.112943.131"; exon_number "10";
chr20	StringTie	exon	62966525	62966580	1000	+	.	gene_id "MSTRG.112943"; transcript_id "MSTRG.112943.131"; exon_number "11";
chr20	StringTie	exon	62966703	62968596	1000	+	.	gene_id "MSTRG.112943"; transcript_id "MSTRG.112943.131"; exon_number "12";
chr20	StringTie	transcript	62952651	62968598	1000	+	.	gene_id "MSTRG.112943"; transcript_id "MSTRG.112943.132";
chr20	StringTie	exon	62952651	62952889	1000	+	.	gene_id "MSTRG.112943"; transcript_id "MSTRG.112943.132"; exon_number "1";
chr20	StringTie	exon	62956765	62956936	1000	+	.	gene_id "MSTRG.112943"; transcript_id "MSTRG.112943.132"; exon_number "2";
chr20	StringTie	exon	62957441	62957580	1000	+	.	gene_id "MSTRG.112943"; transcript_id "MSTRG.112943.132"; exon_number "3";
chr20	StringTie	exon	62960504	62960603	1000	+	.	gene_id "MSTRG.112943"; transcript_id "MSTRG.112943.132"; exon_number "4";
chr20	StringTie	exon	62962624	62963369	1000	+	.	gene_id "MSTRG.112943"; transcript_id "MSTRG.112943.132"; exon_number "5";
chr20	StringTie	exon	62963589	62963680	1000	+	.	gene_id "MSTRG.112943"; transcript_id "MSTRG.112943.132"; exon_number "6";
chr20	StringTie	exon	62964228	62964315	1000	+	.	gene_id "MSTRG.112943"; transcript_id "MSTRG.112943.132"; exon_number "7";
chr20	StringTie	exon	62965132	62965166	1000	+	.	gene_id "MSTRG.112943"; transcript_id "MSTRG.112943.132"; exon_number "8";
chr20	StringTie	exon	62965610	62965725	1000	+	.	gene_id "MSTRG.112943"; transcript_id "MSTRG.112943.132"; exon_number "9";
chr20	StringTie	exon	62966525	62966580	1000	+	.	gene_id "MSTRG.112943"; transcript_id "MSTRG.112943.132"; exon_number "10";
chr20	StringTie	exon	62966703	62966732	1000	+	.	gene_id "MSTRG.112943"; transcript_id "MSTRG.112943.132"; exon_number "11";
chr20	StringTie	exon	62967337	62968598	1000	+	.	gene_id "MSTRG.112943"; transcript_id "MSTRG.112943.132"; exon_number "12";
chr20	StringTie	transcript	62952651	62969582	1000	+	.	gene_id "MSTRG.112943"; transcript_id "MSTRG.112943.133";
chr20	StringTie	exon	62952651	62952889	1000	+	.	gene_id "MSTRG.112943"; transcript_id "MSTRG.112943.133"; exon_number "1";
chr20	StringTie	exon	62956765	62956962	1000	+	.	gene_id "MSTRG.112943"; transcript_id "MSTRG.112943.133"; exon_number "2";
chr20	StringTie	exon	62957441	62957580	1000	+	.	gene_id "MSTRG.112943"; transcript_id "MSTRG.112943.133"; exon_number "3";
chr20	StringTie	exon	62960504	62960603	1000	+	.	gene_id "MSTRG.112943"; transcript_id "MSTRG.112943.133"; exon_number "4";
chr20	StringTie	exon	62962287	62962354	1000	+	.	gene_id "MSTRG.112943"; transcript_id "MSTRG.112943.133"; exon_number "5";
chr20	StringTie	exon	62962624	62963369	1000	+	.	gene_id "MSTRG.112943"; transcript_id "MSTRG.112943.133"; exon_number "6";
chr20	StringTie	exon	62963584	62964315	1000	+	.	gene_id "MSTRG.112943"; transcript_id "MSTRG.112943.133"; exon_number "7";
chr20	StringTie	exon	62965132	62965166	1000	+	.	gene_id "MSTRG.112943"; transcript_id "MSTRG.112943.133"; exon_number "8";
chr20	StringTie	exon	62965610	62965725	1000	+	.	gene_id "MSTRG.112943"; transcript_id "MSTRG.112943.133"; exon_number "9";
chr20	StringTie	exon	62966525	62966580	1000	+	.	gene_id "MSTRG.112943"; transcript_id "MSTRG.112943.133"; exon_number "10";
chr20	StringTie	exon	62966703	62966732	1000	+	.	gene_id "MSTRG.112943"; transcript_id "MSTRG.112943.133"; exon_number "11";
chr20	StringTie	exon	62967337	62969582	1000	+	.	gene_id "MSTRG.112943"; transcript_id "MSTRG.112943.133"; exon_number "12";
chr20	StringTie	transcript	62952655	62968596	1000	+	.	gene_id "MSTRG.112943"; transcript_id "MSTRG.112943.134";
chr20	StringTie	exon	62952655	62952889	1000	+	.	gene_id "MSTRG.112943"; transcript_id "MSTRG.112943.134"; exon_number "1";
chr20	StringTie	exon	62953211	62953272	1000	+	.	gene_id "MSTRG.112943"; transcript_id "MSTRG.112943.134"; exon_number "2";
chr20	StringTie	exon	62956765	62956962	1000	+	.	gene_id "MSTRG.112943"; transcript_id "MSTRG.112943.134"; exon_number "3";
chr20	StringTie	exon	62957441	62957580	1000	+	.	gene_id "MSTRG.112943"; transcript_id "MSTRG.112943.134"; exon_number "4";
chr20	StringTie	exon	62960504	62960603	1000	+	.	gene_id "MSTRG.112943"; transcript_id "MSTRG.112943.134"; exon_number "5";
chr20	StringTie	exon	62962624	62962754	1000	+	.	gene_id "MSTRG.112943"; transcript_id "MSTRG.112943.134"; exon_number "6";
chr20	StringTie	exon	62963273	62963369	1000	+	.	gene_id "MSTRG.112943"; transcript_id "MSTRG.112943.134"; exon_number "7";
chr20	StringTie	exon	62963589	62963680	1000	+	.	gene_id "MSTRG.112943"; transcript_id "MSTRG.112943.134"; exon_number "8";
chr20	StringTie	exon	62964228	62964315	1000	+	.	gene_id "MSTRG.112943"; transcript_id "MSTRG.112943.134"; exon_number "9";
chr20	StringTie	exon	62965132	62965166	1000	+	.	gene_id "MSTRG.112943"; transcript_id "MSTRG.112943.134"; exon_number "10";
chr20	StringTie	exon	62965610	62965725	1000	+	.	gene_id "MSTRG.112943"; transcript_id "MSTRG.112943.134"; exon_number "11";
chr20	StringTie	exon	62966525	62966580	1000	+	.	gene_id "MSTRG.112943"; transcript_id "MSTRG.112943.134"; exon_number "12";
chr20	StringTie	exon	62966703	62968596	1000	+	.	gene_id "MSTRG.112943"; transcript_id "MSTRG.112943.134"; exon_number "13";
chr20	StringTie	transcript	62952656	62969581	1000	+	.	gene_id "MSTRG.112943"; transcript_id "MSTRG.112943.135";
chr20	StringTie	exon	62952656	62952889	1000	+	.	gene_id "MSTRG.112943"; transcript_id "MSTRG.112943.135"; exon_number "1";
chr20	StringTie	exon	62953211	62953272	1000	+	.	gene_id "MSTRG.112943"; transcript_id "MSTRG.112943.135"; exon_number "2";
chr20	StringTie	exon	62956765	62956962	1000	+	.	gene_id "MSTRG.112943"; transcript_id "MSTRG.112943.135"; exon_number "3";
chr20	StringTie	exon	62957441	62957580	1000	+	.	gene_id "MSTRG.112943"; transcript_id "MSTRG.112943.135"; exon_number "4";
chr20	StringTie	exon	62960504	62960603	1000	+	.	gene_id "MSTRG.112943"; transcript_id "MSTRG.112943.135"; exon_number "5";
chr20	StringTie	exon	62962624	62962734	1000	+	.	gene_id "MSTRG.112943"; transcript_id "MSTRG.112943.135"; exon_number "6";
chr20	StringTie	exon	62963273	62963369	1000	+	.	gene_id "MSTRG.112943"; transcript_id "MSTRG.112943.135"; exon_number "7";
chr20	StringTie	exon	62963589	62963680	1000	+	.	gene_id "MSTRG.112943"; transcript_id "MSTRG.112943.135"; exon_number "8";
chr20	StringTie	exon	62964228	62964315	1000	+	.	gene_id "MSTRG.112943"; transcript_id "MSTRG.112943.135"; exon_number "9";
chr20	StringTie	exon	62965132	62965166	1000	+	.	gene_id "MSTRG.112943"; transcript_id "MSTRG.112943.135"; exon_number "10";
chr20	StringTie	exon	62965610	62965725	1000	+	.	gene_id "MSTRG.112943"; transcript_id "MSTRG.112943.135"; exon_number "11";
chr20	StringTie	exon	62966525	62966580	1000	+	.	gene_id "MSTRG.112943"; transcript_id "MSTRG.112943.135"; exon_number "12";
chr20	StringTie	exon	62966703	62969581	1000	+	.	gene_id "MSTRG.112943"; transcript_id "MSTRG.112943.135"; exon_number "13";
chr20	StringTie	transcript	62952657	62968589	1000	+	.	gene_id "MSTRG.112943"; transcript_id "MSTRG.112943.136";
chr20	StringTie	exon	62952657	62952889	1000	+	.	gene_id "MSTRG.112943"; transcript_id "MSTRG.112943.136"; exon_number "1";
chr20	StringTie	exon	62953211	62953272	1000	+	.	gene_id "MSTRG.112943"; transcript_id "MSTRG.112943.136"; exon_number "2";
chr20	StringTie	exon	62956765	62956936	1000	+	.	gene_id "MSTRG.112943"; transcript_id "MSTRG.112943.136"; exon_number "3";
chr20	StringTie	exon	62957441	62957580	1000	+	.	gene_id "MSTRG.112943"; transcript_id "MSTRG.112943.136"; exon_number "4";
chr20	StringTie	exon	62960504	62960603	1000	+	.	gene_id "MSTRG.112943"; transcript_id "MSTRG.112943.136"; exon_number "5";
chr20	StringTie	exon	62962624	62962734	1000	+	.	gene_id "MSTRG.112943"; transcript_id "MSTRG.112943.136"; exon_number "6";
chr20	StringTie	exon	62963273	62963369	1000	+	.	gene_id "MSTRG.112943"; transcript_id "MSTRG.112943.136"; exon_number "7";
chr20	StringTie	exon	62963584	62964315	1000	+	.	gene_id "MSTRG.112943"; transcript_id "MSTRG.112943.136"; exon_number "8";
chr20	StringTie	exon	62965132	62965166	1000	+	.	gene_id "MSTRG.112943"; transcript_id "MSTRG.112943.136"; exon_number "9";
chr20	StringTie	exon	62965610	62965725	1000	+	.	gene_id "MSTRG.112943"; transcript_id "MSTRG.112943.136"; exon_number "10";
chr20	StringTie	exon	62966525	62966580	1000	+	.	gene_id "MSTRG.112943"; transcript_id "MSTRG.112943.136"; exon_number "11";
chr20	StringTie	exon	62966703	62968589	1000	+	.	gene_id "MSTRG.112943"; transcript_id "MSTRG.112943.136"; exon_number "12";
chr20	StringTie	transcript	62952657	62969572	1000	+	.	gene_id "MSTRG.112943"; transcript_id "MSTRG.112943.137";
chr20	StringTie	exon	62952657	62952889	1000	+	.	gene_id "MSTRG.112943"; transcript_id "MSTRG.112943.137"; exon_number "1";
chr20	StringTie	exon	62953211	62953272	1000	+	.	gene_id "MSTRG.112943"; transcript_id "MSTRG.112943.137"; exon_number "2";
chr20	StringTie	exon	62956765	62956936	1000	+	.	gene_id "MSTRG.112943"; transcript_id "MSTRG.112943.137"; exon_number "3";
chr20	StringTie	exon	62957441	62957580	1000	+	.	gene_id "MSTRG.112943"; transcript_id "MSTRG.112943.137"; exon_number "4";
chr20	StringTie	exon	62960504	62960603	1000	+	.	gene_id "MSTRG.112943"; transcript_id "MSTRG.112943.137"; exon_number "5";
chr20	StringTie	exon	62962624	62962754	1000	+	.	gene_id "MSTRG.112943"; transcript_id "MSTRG.112943.137"; exon_number "6";
chr20	StringTie	exon	62963273	62963369	1000	+	.	gene_id "MSTRG.112943"; transcript_id "MSTRG.112943.137"; exon_number "7";
chr20	StringTie	exon	62963589	62963680	1000	+	.	gene_id "MSTRG.112943"; transcript_id "MSTRG.112943.137"; exon_number "8";
chr20	StringTie	exon	62964228	62964315	1000	+	.	gene_id "MSTRG.112943"; transcript_id "MSTRG.112943.137"; exon_number "9";
chr20	StringTie	exon	62965132	62965166	1000	+	.	gene_id "MSTRG.112943"; transcript_id "MSTRG.112943.137"; exon_number "10";
chr20	StringTie	exon	62965610	62965725	1000	+	.	gene_id "MSTRG.112943"; transcript_id "MSTRG.112943.137"; exon_number "11";
chr20	StringTie	exon	62966525	62966580	1000	+	.	gene_id "MSTRG.112943"; transcript_id "MSTRG.112943.137"; exon_number "12";
chr20	StringTie	exon	62966703	62969572	1000	+	.	gene_id "MSTRG.112943"; transcript_id "MSTRG.112943.137"; exon_number "13";
chr20	StringTie	transcript	62952658	62969310	1000	+	.	gene_id "MSTRG.112943"; transcript_id "MSTRG.112943.138";
chr20	StringTie	exon	62952658	62952889	1000	+	.	gene_id "MSTRG.112943"; transcript_id "MSTRG.112943.138"; exon_number "1";
chr20	StringTie	exon	62953211	62953272	1000	+	.	gene_id "MSTRG.112943"; transcript_id "MSTRG.112943.138"; exon_number "2";
chr20	StringTie	exon	62956765	62956962	1000	+	.	gene_id "MSTRG.112943"; transcript_id "MSTRG.112943.138"; exon_number "3";
chr20	StringTie	exon	62957441	62957580	1000	+	.	gene_id "MSTRG.112943"; transcript_id "MSTRG.112943.138"; exon_number "4";
chr20	StringTie	exon	62960504	62960603	1000	+	.	gene_id "MSTRG.112943"; transcript_id "MSTRG.112943.138"; exon_number "5";
chr20	StringTie	exon	62962624	62962722	1000	+	.	gene_id "MSTRG.112943"; transcript_id "MSTRG.112943.138"; exon_number "6";
chr20	StringTie	exon	62963273	62964315	1000	+	.	gene_id "MSTRG.112943"; transcript_id "MSTRG.112943.138"; exon_number "7";
chr20	StringTie	exon	62965132	62965166	1000	+	.	gene_id "MSTRG.112943"; transcript_id "MSTRG.112943.138"; exon_number "8";
chr20	StringTie	exon	62965610	62965725	1000	+	.	gene_id "MSTRG.112943"; transcript_id "MSTRG.112943.138"; exon_number "9";
chr20	StringTie	exon	62966525	62966580	1000	+	.	gene_id "MSTRG.112943"; transcript_id "MSTRG.112943.138"; exon_number "10";
chr20	StringTie	exon	62966703	62966732	1000	+	.	gene_id "MSTRG.112943"; transcript_id "MSTRG.112943.138"; exon_number "11";
chr20	StringTie	exon	62966980	62969310	1000	+	.	gene_id "MSTRG.112943"; transcript_id "MSTRG.112943.138"; exon_number "12";
chr20	StringTie	transcript	62952658	62969585	1000	+	.	gene_id "MSTRG.112943"; transcript_id "MSTRG.112943.139";
chr20	StringTie	exon	62952658	62952889	1000	+	.	gene_id "MSTRG.112943"; transcript_id "MSTRG.112943.139"; exon_number "1";
chr20	StringTie	exon	62956765	62956962	1000	+	.	gene_id "MSTRG.112943"; transcript_id "MSTRG.112943.139"; exon_number "2";
chr20	StringTie	exon	62957441	62957580	1000	+	.	gene_id "MSTRG.112943"; transcript_id "MSTRG.112943.139"; exon_number "3";
chr20	StringTie	exon	62960504	62960603	1000	+	.	gene_id "MSTRG.112943"; transcript_id "MSTRG.112943.139"; exon_number "4";
chr20	StringTie	exon	62962624	62962734	1000	+	.	gene_id "MSTRG.112943"; transcript_id "MSTRG.112943.139"; exon_number "5";
chr20	StringTie	exon	62963273	62963369	1000	+	.	gene_id "MSTRG.112943"; transcript_id "MSTRG.112943.139"; exon_number "6";
chr20	StringTie	exon	62963531	62964315	1000	+	.	gene_id "MSTRG.112943"; transcript_id "MSTRG.112943.139"; exon_number "7";
chr20	StringTie	exon	62965132	62965166	1000	+	.	gene_id "MSTRG.112943"; transcript_id "MSTRG.112943.139"; exon_number "8";
chr20	StringTie	exon	62965610	62965725	1000	+	.	gene_id "MSTRG.112943"; transcript_id "MSTRG.112943.139"; exon_number "9";
chr20	StringTie	exon	62966525	62966580	1000	+	.	gene_id "MSTRG.112943"; transcript_id "MSTRG.112943.139"; exon_number "10";
chr20	StringTie	exon	62966703	62966732	1000	+	.	gene_id "MSTRG.112943"; transcript_id "MSTRG.112943.139"; exon_number "11";
chr20	StringTie	exon	62967337	62969585	1000	+	.	gene_id "MSTRG.112943"; transcript_id "MSTRG.112943.139"; exon_number "12";
chr20	StringTie	transcript	62937471	62948869	1000	+	.	gene_id "MSTRG.112943"; transcript_id "MSTRG.112943.14";
chr20	StringTie	exon	62937471	62938253	1000	+	.	gene_id "MSTRG.112943"; transcript_id "MSTRG.112943.14"; exon_number "1";
chr20	StringTie	exon	62938724	62938824	1000	+	.	gene_id "MSTRG.112943"; transcript_id "MSTRG.112943.14"; exon_number "2";
chr20	StringTie	exon	62941491	62941620	1000	+	.	gene_id "MSTRG.112943"; transcript_id "MSTRG.112943.14"; exon_number "3";
chr20	StringTie	exon	62942987	62943183	1000	+	.	gene_id "MSTRG.112943"; transcript_id "MSTRG.112943.14"; exon_number "4";
chr20	StringTie	exon	62943495	62943692	1000	+	.	gene_id "MSTRG.112943"; transcript_id "MSTRG.112943.14"; exon_number "5";
chr20	StringTie	exon	62944739	62948869	1000	+	.	gene_id "MSTRG.112943"; transcript_id "MSTRG.112943.14"; exon_number "6";
chr20	StringTie	transcript	62952659	62968583	1000	+	.	gene_id "MSTRG.112943"; transcript_id "MSTRG.112943.140";
chr20	StringTie	exon	62952659	62952889	1000	+	.	gene_id "MSTRG.112943"; transcript_id "MSTRG.112943.140"; exon_number "1";
chr20	StringTie	exon	62956765	62956962	1000	+	.	gene_id "MSTRG.112943"; transcript_id "MSTRG.112943.140"; exon_number "2";
chr20	StringTie	exon	62957441	62957580	1000	+	.	gene_id "MSTRG.112943"; transcript_id "MSTRG.112943.140"; exon_number "3";
chr20	StringTie	exon	62960504	62960603	1000	+	.	gene_id "MSTRG.112943"; transcript_id "MSTRG.112943.140"; exon_number "4";
chr20	StringTie	exon	62962624	62963369	1000	+	.	gene_id "MSTRG.112943"; transcript_id "MSTRG.112943.140"; exon_number "5";
chr20	StringTie	exon	62963584	62963680	1000	+	.	gene_id "MSTRG.112943"; transcript_id "MSTRG.112943.140"; exon_number "6";
chr20	StringTie	exon	62964228	62964315	1000	+	.	gene_id "MSTRG.112943"; transcript_id "MSTRG.112943.140"; exon_number "7";
chr20	StringTie	exon	62965132	62965166	1000	+	.	gene_id "MSTRG.112943"; transcript_id "MSTRG.112943.140"; exon_number "8";
chr20	StringTie	exon	62965610	62965725	1000	+	.	gene_id "MSTRG.112943"; transcript_id "MSTRG.112943.140"; exon_number "9";
chr20	StringTie	exon	62966525	62966580	1000	+	.	gene_id "MSTRG.112943"; transcript_id "MSTRG.112943.140"; exon_number "10";
chr20	StringTie	exon	62966703	62966732	1000	+	.	gene_id "MSTRG.112943"; transcript_id "MSTRG.112943.140"; exon_number "11";
chr20	StringTie	exon	62966980	62968583	1000	+	.	gene_id "MSTRG.112943"; transcript_id "MSTRG.112943.140"; exon_number "12";
chr20	StringTie	transcript	62952659	62968581	1000	+	.	gene_id "MSTRG.112943"; transcript_id "MSTRG.112943.141";
chr20	StringTie	exon	62952659	62952889	1000	+	.	gene_id "MSTRG.112943"; transcript_id "MSTRG.112943.141"; exon_number "1";
chr20	StringTie	exon	62953211	62953272	1000	+	.	gene_id "MSTRG.112943"; transcript_id "MSTRG.112943.141"; exon_number "2";
chr20	StringTie	exon	62956765	62956962	1000	+	.	gene_id "MSTRG.112943"; transcript_id "MSTRG.112943.141"; exon_number "3";
chr20	StringTie	exon	62957441	62957580	1000	+	.	gene_id "MSTRG.112943"; transcript_id "MSTRG.112943.141"; exon_number "4";
chr20	StringTie	exon	62960504	62960603	1000	+	.	gene_id "MSTRG.112943"; transcript_id "MSTRG.112943.141"; exon_number "5";
chr20	StringTie	exon	62962624	62963369	1000	+	.	gene_id "MSTRG.112943"; transcript_id "MSTRG.112943.141"; exon_number "6";
chr20	StringTie	exon	62963584	62963680	1000	+	.	gene_id "MSTRG.112943"; transcript_id "MSTRG.112943.141"; exon_number "7";
chr20	StringTie	exon	62963957	62964022	1000	+	.	gene_id "MSTRG.112943"; transcript_id "MSTRG.112943.141"; exon_number "8";
chr20	StringTie	exon	62964228	62964315	1000	+	.	gene_id "MSTRG.112943"; transcript_id "MSTRG.112943.141"; exon_number "9";
chr20	StringTie	exon	62965132	62965166	1000	+	.	gene_id "MSTRG.112943"; transcript_id "MSTRG.112943.141"; exon_number "10";
chr20	StringTie	exon	62965610	62965725	1000	+	.	gene_id "MSTRG.112943"; transcript_id "MSTRG.112943.141"; exon_number "11";
chr20	StringTie	exon	62966525	62966580	1000	+	.	gene_id "MSTRG.112943"; transcript_id "MSTRG.112943.141"; exon_number "12";
chr20	StringTie	exon	62966703	62968581	1000	+	.	gene_id "MSTRG.112943"; transcript_id "MSTRG.112943.141"; exon_number "13";
chr20	StringTie	transcript	62952667	62968588	1000	+	.	gene_id "MSTRG.112943"; transcript_id "MSTRG.112943.142";
chr20	StringTie	exon	62952667	62952889	1000	+	.	gene_id "MSTRG.112943"; transcript_id "MSTRG.112943.142"; exon_number "1";
chr20	StringTie	exon	62953146	62953272	1000	+	.	gene_id "MSTRG.112943"; transcript_id "MSTRG.112943.142"; exon_number "2";
chr20	StringTie	exon	62956765	62956962	1000	+	.	gene_id "MSTRG.112943"; transcript_id "MSTRG.112943.142"; exon_number "3";
chr20	StringTie	exon	62957441	62957580	1000	+	.	gene_id "MSTRG.112943"; transcript_id "MSTRG.112943.142"; exon_number "4";
chr20	StringTie	exon	62960504	62960603	1000	+	.	gene_id "MSTRG.112943"; transcript_id "MSTRG.112943.142"; exon_number "5";
chr20	StringTie	exon	62962624	62962754	1000	+	.	gene_id "MSTRG.112943"; transcript_id "MSTRG.112943.142"; exon_number "6";
chr20	StringTie	exon	62963273	62963369	1000	+	.	gene_id "MSTRG.112943"; transcript_id "MSTRG.112943.142"; exon_number "7";
chr20	StringTie	exon	62963584	62963680	1000	+	.	gene_id "MSTRG.112943"; transcript_id "MSTRG.112943.142"; exon_number "8";
chr20	StringTie	exon	62964228	62964315	1000	+	.	gene_id "MSTRG.112943"; transcript_id "MSTRG.112943.142"; exon_number "9";
chr20	StringTie	exon	62965132	62965166	1000	+	.	gene_id "MSTRG.112943"; transcript_id "MSTRG.112943.142"; exon_number "10";
chr20	StringTie	exon	62965610	62965725	1000	+	.	gene_id "MSTRG.112943"; transcript_id "MSTRG.112943.142"; exon_number "11";
chr20	StringTie	exon	62966525	62966580	1000	+	.	gene_id "MSTRG.112943"; transcript_id "MSTRG.112943.142"; exon_number "12";
chr20	StringTie	exon	62966703	62966732	1000	+	.	gene_id "MSTRG.112943"; transcript_id "MSTRG.112943.142"; exon_number "13";
chr20	StringTie	exon	62967337	62968588	1000	+	.	gene_id "MSTRG.112943"; transcript_id "MSTRG.112943.142"; exon_number "14";
chr20	StringTie	transcript	62952668	62968602	1000	+	.	gene_id "MSTRG.112943"; transcript_id "MSTRG.112943.143";
chr20	StringTie	exon	62952668	62952889	1000	+	.	gene_id "MSTRG.112943"; transcript_id "MSTRG.112943.143"; exon_number "1";
chr20	StringTie	exon	62956765	62956962	1000	+	.	gene_id "MSTRG.112943"; transcript_id "MSTRG.112943.143"; exon_number "2";
chr20	StringTie	exon	62957441	62957580	1000	+	.	gene_id "MSTRG.112943"; transcript_id "MSTRG.112943.143"; exon_number "3";
chr20	StringTie	exon	62960504	62960603	1000	+	.	gene_id "MSTRG.112943"; transcript_id "MSTRG.112943.143"; exon_number "4";
chr20	StringTie	exon	62962624	62963369	1000	+	.	gene_id "MSTRG.112943"; transcript_id "MSTRG.112943.143"; exon_number "5";
chr20	StringTie	exon	62963584	62963680	1000	+	.	gene_id "MSTRG.112943"; transcript_id "MSTRG.112943.143"; exon_number "6";
chr20	StringTie	exon	62964228	62964315	1000	+	.	gene_id "MSTRG.112943"; transcript_id "MSTRG.112943.143"; exon_number "7";
chr20	StringTie	exon	62965132	62965166	1000	+	.	gene_id "MSTRG.112943"; transcript_id "MSTRG.112943.143"; exon_number "8";
chr20	StringTie	exon	62965610	62965725	1000	+	.	gene_id "MSTRG.112943"; transcript_id "MSTRG.112943.143"; exon_number "9";
chr20	StringTie	exon	62966525	62966580	1000	+	.	gene_id "MSTRG.112943"; transcript_id "MSTRG.112943.143"; exon_number "10";
chr20	StringTie	exon	62966703	62966731	1000	+	.	gene_id "MSTRG.112943"; transcript_id "MSTRG.112943.143"; exon_number "11";
chr20	StringTie	exon	62967332	62968602	1000	+	.	gene_id "MSTRG.112943"; transcript_id "MSTRG.112943.143"; exon_number "12";
chr20	StringTie	transcript	62952671	62968591	1000	+	.	gene_id "MSTRG.112943"; transcript_id "MSTRG.112943.144";
chr20	StringTie	exon	62952671	62952889	1000	+	.	gene_id "MSTRG.112943"; transcript_id "MSTRG.112943.144"; exon_number "1";
chr20	StringTie	exon	62953211	62953272	1000	+	.	gene_id "MSTRG.112943"; transcript_id "MSTRG.112943.144"; exon_number "2";
chr20	StringTie	exon	62956765	62956962	1000	+	.	gene_id "MSTRG.112943"; transcript_id "MSTRG.112943.144"; exon_number "3";
chr20	StringTie	exon	62957441	62957580	1000	+	.	gene_id "MSTRG.112943"; transcript_id "MSTRG.112943.144"; exon_number "4";
chr20	StringTie	exon	62960504	62960603	1000	+	.	gene_id "MSTRG.112943"; transcript_id "MSTRG.112943.144"; exon_number "5";
chr20	StringTie	exon	62962624	62963369	1000	+	.	gene_id "MSTRG.112943"; transcript_id "MSTRG.112943.144"; exon_number "6";
chr20	StringTie	exon	62963531	62964315	1000	+	.	gene_id "MSTRG.112943"; transcript_id "MSTRG.112943.144"; exon_number "7";
chr20	StringTie	exon	62965132	62965166	1000	+	.	gene_id "MSTRG.112943"; transcript_id "MSTRG.112943.144"; exon_number "8";
chr20	StringTie	exon	62965610	62965725	1000	+	.	gene_id "MSTRG.112943"; transcript_id "MSTRG.112943.144"; exon_number "9";
chr20	StringTie	exon	62966525	62966580	1000	+	.	gene_id "MSTRG.112943"; transcript_id "MSTRG.112943.144"; exon_number "10";
chr20	StringTie	exon	62966703	62968591	1000	+	.	gene_id "MSTRG.112943"; transcript_id "MSTRG.112943.144"; exon_number "11";
chr20	StringTie	transcript	62952672	62969562	1000	+	.	gene_id "MSTRG.112943"; transcript_id "MSTRG.112943.145";
chr20	StringTie	exon	62952672	62952889	1000	+	.	gene_id "MSTRG.112943"; transcript_id "MSTRG.112943.145"; exon_number "1";
chr20	StringTie	exon	62956765	62956936	1000	+	.	gene_id "MSTRG.112943"; transcript_id "MSTRG.112943.145"; exon_number "2";
chr20	StringTie	exon	62957441	62957580	1000	+	.	gene_id "MSTRG.112943"; transcript_id "MSTRG.112943.145"; exon_number "3";
chr20	StringTie	exon	62960504	62960603	1000	+	.	gene_id "MSTRG.112943"; transcript_id "MSTRG.112943.145"; exon_number "4";
chr20	StringTie	exon	62962624	62963369	1000	+	.	gene_id "MSTRG.112943"; transcript_id "MSTRG.112943.145"; exon_number "5";
chr20	StringTie	exon	62963584	62963680	1000	+	.	gene_id "MSTRG.112943"; transcript_id "MSTRG.112943.145"; exon_number "6";
chr20	StringTie	exon	62963769	62964315	1000	+	.	gene_id "MSTRG.112943"; transcript_id "MSTRG.112943.145"; exon_number "7";
chr20	StringTie	exon	62965132	62965166	1000	+	.	gene_id "MSTRG.112943"; transcript_id "MSTRG.112943.145"; exon_number "8";
chr20	StringTie	exon	62965610	62965725	1000	+	.	gene_id "MSTRG.112943"; transcript_id "MSTRG.112943.145"; exon_number "9";
chr20	StringTie	exon	62966525	62966580	1000	+	.	gene_id "MSTRG.112943"; transcript_id "MSTRG.112943.145"; exon_number "10";
chr20	StringTie	exon	62966703	62966732	1000	+	.	gene_id "MSTRG.112943"; transcript_id "MSTRG.112943.145"; exon_number "11";
chr20	StringTie	exon	62967337	62969562	1000	+	.	gene_id "MSTRG.112943"; transcript_id "MSTRG.112943.145"; exon_number "12";
chr20	StringTie	transcript	62952674	62968578	1000	+	.	gene_id "MSTRG.112943"; transcript_id "MSTRG.112943.146";
chr20	StringTie	exon	62952674	62952889	1000	+	.	gene_id "MSTRG.112943"; transcript_id "MSTRG.112943.146"; exon_number "1";
chr20	StringTie	exon	62956765	62956962	1000	+	.	gene_id "MSTRG.112943"; transcript_id "MSTRG.112943.146"; exon_number "2";
chr20	StringTie	exon	62957441	62957580	1000	+	.	gene_id "MSTRG.112943"; transcript_id "MSTRG.112943.146"; exon_number "3";
chr20	StringTie	exon	62960504	62960603	1000	+	.	gene_id "MSTRG.112943"; transcript_id "MSTRG.112943.146"; exon_number "4";
chr20	StringTie	exon	62962624	62962754	1000	+	.	gene_id "MSTRG.112943"; transcript_id "MSTRG.112943.146"; exon_number "5";
chr20	StringTie	exon	62963273	62963369	1000	+	.	gene_id "MSTRG.112943"; transcript_id "MSTRG.112943.146"; exon_number "6";
chr20	StringTie	exon	62963584	62963680	1000	+	.	gene_id "MSTRG.112943"; transcript_id "MSTRG.112943.146"; exon_number "7";
chr20	StringTie	exon	62965132	62965166	1000	+	.	gene_id "MSTRG.112943"; transcript_id "MSTRG.112943.146"; exon_number "8";
chr20	StringTie	exon	62965610	62965725	1000	+	.	gene_id "MSTRG.112943"; transcript_id "MSTRG.112943.146"; exon_number "9";
chr20	StringTie	exon	62966525	62966580	1000	+	.	gene_id "MSTRG.112943"; transcript_id "MSTRG.112943.146"; exon_number "10";
chr20	StringTie	exon	62966703	62966732	1000	+	.	gene_id "MSTRG.112943"; transcript_id "MSTRG.112943.146"; exon_number "11";
chr20	StringTie	exon	62967337	62968578	1000	+	.	gene_id "MSTRG.112943"; transcript_id "MSTRG.112943.146"; exon_number "12";
chr20	StringTie	transcript	62952682	62968594	1000	+	.	gene_id "MSTRG.112943"; transcript_id "MSTRG.112943.147";
chr20	StringTie	exon	62952682	62952889	1000	+	.	gene_id "MSTRG.112943"; transcript_id "MSTRG.112943.147"; exon_number "1";
chr20	StringTie	exon	62956765	62956962	1000	+	.	gene_id "MSTRG.112943"; transcript_id "MSTRG.112943.147"; exon_number "2";
chr20	StringTie	exon	62957441	62957580	1000	+	.	gene_id "MSTRG.112943"; transcript_id "MSTRG.112943.147"; exon_number "3";
chr20	StringTie	exon	62960504	62960603	1000	+	.	gene_id "MSTRG.112943"; transcript_id "MSTRG.112943.147"; exon_number "4";
chr20	StringTie	exon	62962624	62962754	1000	+	.	gene_id "MSTRG.112943"; transcript_id "MSTRG.112943.147"; exon_number "5";
chr20	StringTie	exon	62963273	62963369	1000	+	.	gene_id "MSTRG.112943"; transcript_id "MSTRG.112943.147"; exon_number "6";
chr20	StringTie	exon	62963584	62963680	1000	+	.	gene_id "MSTRG.112943"; transcript_id "MSTRG.112943.147"; exon_number "7";
chr20	StringTie	exon	62964228	62964315	1000	+	.	gene_id "MSTRG.112943"; transcript_id "MSTRG.112943.147"; exon_number "8";
chr20	StringTie	exon	62965132	62965166	1000	+	.	gene_id "MSTRG.112943"; transcript_id "MSTRG.112943.147"; exon_number "9";
chr20	StringTie	exon	62965610	62965725	1000	+	.	gene_id "MSTRG.112943"; transcript_id "MSTRG.112943.147"; exon_number "10";
chr20	StringTie	exon	62966525	62966580	1000	+	.	gene_id "MSTRG.112943"; transcript_id "MSTRG.112943.147"; exon_number "11";
chr20	StringTie	exon	62966703	62966732	1000	+	.	gene_id "MSTRG.112943"; transcript_id "MSTRG.112943.147"; exon_number "12";
chr20	StringTie	exon	62967358	62968594	1000	+	.	gene_id "MSTRG.112943"; transcript_id "MSTRG.112943.147"; exon_number "13";
chr20	StringTie	transcript	62952685	62968584	1000	+	.	gene_id "MSTRG.112943"; transcript_id "MSTRG.112943.148";
chr20	StringTie	exon	62952685	62952883	1000	+	.	gene_id "MSTRG.112943"; transcript_id "MSTRG.112943.148"; exon_number "1";
chr20	StringTie	exon	62956765	62956962	1000	+	.	gene_id "MSTRG.112943"; transcript_id "MSTRG.112943.148"; exon_number "2";
chr20	StringTie	exon	62957441	62957580	1000	+	.	gene_id "MSTRG.112943"; transcript_id "MSTRG.112943.148"; exon_number "3";
chr20	StringTie	exon	62960504	62960603	1000	+	.	gene_id "MSTRG.112943"; transcript_id "MSTRG.112943.148"; exon_number "4";
chr20	StringTie	exon	62962624	62962734	1000	+	.	gene_id "MSTRG.112943"; transcript_id "MSTRG.112943.148"; exon_number "5";
chr20	StringTie	exon	62963273	62963369	1000	+	.	gene_id "MSTRG.112943"; transcript_id "MSTRG.112943.148"; exon_number "6";
chr20	StringTie	exon	62963584	62963680	1000	+	.	gene_id "MSTRG.112943"; transcript_id "MSTRG.112943.148"; exon_number "7";
chr20	StringTie	exon	62964228	62964315	1000	+	.	gene_id "MSTRG.112943"; transcript_id "MSTRG.112943.148"; exon_number "8";
chr20	StringTie	exon	62965132	62965166	1000	+	.	gene_id "MSTRG.112943"; transcript_id "MSTRG.112943.148"; exon_number "9";
chr20	StringTie	exon	62965610	62965725	1000	+	.	gene_id "MSTRG.112943"; transcript_id "MSTRG.112943.148"; exon_number "10";
chr20	StringTie	exon	62966525	62966580	1000	+	.	gene_id "MSTRG.112943"; transcript_id "MSTRG.112943.148"; exon_number "11";
chr20	StringTie	exon	62966703	62968584	1000	+	.	gene_id "MSTRG.112943"; transcript_id "MSTRG.112943.148"; exon_number "12";
chr20	StringTie	transcript	62952695	62968624	1000	+	.	gene_id "MSTRG.112943"; transcript_id "MSTRG.112943.149";
chr20	StringTie	exon	62952695	62952889	1000	+	.	gene_id "MSTRG.112943"; transcript_id "MSTRG.112943.149"; exon_number "1";
chr20	StringTie	exon	62956765	62956962	1000	+	.	gene_id "MSTRG.112943"; transcript_id "MSTRG.112943.149"; exon_number "2";
chr20	StringTie	exon	62957441	62957580	1000	+	.	gene_id "MSTRG.112943"; transcript_id "MSTRG.112943.149"; exon_number "3";
chr20	StringTie	exon	62960504	62960603	1000	+	.	gene_id "MSTRG.112943"; transcript_id "MSTRG.112943.149"; exon_number "4";
chr20	StringTie	exon	62962624	62962763	1000	+	.	gene_id "MSTRG.112943"; transcript_id "MSTRG.112943.149"; exon_number "5";
chr20	StringTie	exon	62963055	62963369	1000	+	.	gene_id "MSTRG.112943"; transcript_id "MSTRG.112943.149"; exon_number "6";
chr20	StringTie	exon	62963584	62963680	1000	+	.	gene_id "MSTRG.112943"; transcript_id "MSTRG.112943.149"; exon_number "7";
chr20	StringTie	exon	62964228	62964315	1000	+	.	gene_id "MSTRG.112943"; transcript_id "MSTRG.112943.149"; exon_number "8";
chr20	StringTie	exon	62965132	62965166	1000	+	.	gene_id "MSTRG.112943"; transcript_id "MSTRG.112943.149"; exon_number "9";
chr20	StringTie	exon	62965610	62965725	1000	+	.	gene_id "MSTRG.112943"; transcript_id "MSTRG.112943.149"; exon_number "10";
chr20	StringTie	exon	62966525	62966580	1000	+	.	gene_id "MSTRG.112943"; transcript_id "MSTRG.112943.149"; exon_number "11";
chr20	StringTie	exon	62966703	62966732	1000	+	.	gene_id "MSTRG.112943"; transcript_id "MSTRG.112943.149"; exon_number "12";
chr20	StringTie	exon	62967337	62968624	1000	+	.	gene_id "MSTRG.112943"; transcript_id "MSTRG.112943.149"; exon_number "13";
chr20	StringTie	transcript	62937534	62948488	1000	+	.	gene_id "MSTRG.112943"; transcript_id "MSTRG.112943.15";
chr20	StringTie	exon	62937534	62938024	1000	+	.	gene_id "MSTRG.112943"; transcript_id "MSTRG.112943.15"; exon_number "1";
chr20	StringTie	exon	62938200	62938253	1000	+	.	gene_id "MSTRG.112943"; transcript_id "MSTRG.112943.15"; exon_number "2";
chr20	StringTie	exon	62941491	62941620	1000	+	.	gene_id "MSTRG.112943"; transcript_id "MSTRG.112943.15"; exon_number "3";
chr20	StringTie	exon	62942987	62943183	1000	+	.	gene_id "MSTRG.112943"; transcript_id "MSTRG.112943.15"; exon_number "4";
chr20	StringTie	exon	62943495	62943692	1000	+	.	gene_id "MSTRG.112943"; transcript_id "MSTRG.112943.15"; exon_number "5";
chr20	StringTie	exon	62944722	62948488	1000	+	.	gene_id "MSTRG.112943"; transcript_id "MSTRG.112943.15"; exon_number "6";
chr20	StringTie	transcript	62952699	62969585	1000	+	.	gene_id "MSTRG.112943"; transcript_id "MSTRG.112943.150";
chr20	StringTie	exon	62952699	62952889	1000	+	.	gene_id "MSTRG.112943"; transcript_id "MSTRG.112943.150"; exon_number "1";
chr20	StringTie	exon	62956765	62956962	1000	+	.	gene_id "MSTRG.112943"; transcript_id "MSTRG.112943.150"; exon_number "2";
chr20	StringTie	exon	62957441	62957580	1000	+	.	gene_id "MSTRG.112943"; transcript_id "MSTRG.112943.150"; exon_number "3";
chr20	StringTie	exon	62960504	62960603	1000	+	.	gene_id "MSTRG.112943"; transcript_id "MSTRG.112943.150"; exon_number "4";
chr20	StringTie	exon	62962624	62963369	1000	+	.	gene_id "MSTRG.112943"; transcript_id "MSTRG.112943.150"; exon_number "5";
chr20	StringTie	exon	62963584	62964315	1000	+	.	gene_id "MSTRG.112943"; transcript_id "MSTRG.112943.150"; exon_number "6";
chr20	StringTie	exon	62965132	62965166	1000	+	.	gene_id "MSTRG.112943"; transcript_id "MSTRG.112943.150"; exon_number "7";
chr20	StringTie	exon	62965610	62965723	1000	+	.	gene_id "MSTRG.112943"; transcript_id "MSTRG.112943.150"; exon_number "8";
chr20	StringTie	exon	62966525	62966580	1000	+	.	gene_id "MSTRG.112943"; transcript_id "MSTRG.112943.150"; exon_number "9";
chr20	StringTie	exon	62966703	62966732	1000	+	.	gene_id "MSTRG.112943"; transcript_id "MSTRG.112943.150"; exon_number "10";
chr20	StringTie	exon	62967337	62969585	1000	+	.	gene_id "MSTRG.112943"; transcript_id "MSTRG.112943.150"; exon_number "11";
chr20	StringTie	transcript	62952699	62968629	1000	+	.	gene_id "MSTRG.112943"; transcript_id "MSTRG.112943.151";
chr20	StringTie	exon	62952699	62952889	1000	+	.	gene_id "MSTRG.112943"; transcript_id "MSTRG.112943.151"; exon_number "1";
chr20	StringTie	exon	62956765	62956936	1000	+	.	gene_id "MSTRG.112943"; transcript_id "MSTRG.112943.151"; exon_number "2";
chr20	StringTie	exon	62957441	62957580	1000	+	.	gene_id "MSTRG.112943"; transcript_id "MSTRG.112943.151"; exon_number "3";
chr20	StringTie	exon	62960504	62962354	1000	+	.	gene_id "MSTRG.112943"; transcript_id "MSTRG.112943.151"; exon_number "4";
chr20	StringTie	exon	62962624	62963369	1000	+	.	gene_id "MSTRG.112943"; transcript_id "MSTRG.112943.151"; exon_number "5";
chr20	StringTie	exon	62963584	62964022	1000	+	.	gene_id "MSTRG.112943"; transcript_id "MSTRG.112943.151"; exon_number "6";
chr20	StringTie	exon	62964228	62964315	1000	+	.	gene_id "MSTRG.112943"; transcript_id "MSTRG.112943.151"; exon_number "7";
chr20	StringTie	exon	62965132	62965166	1000	+	.	gene_id "MSTRG.112943"; transcript_id "MSTRG.112943.151"; exon_number "8";
chr20	StringTie	exon	62965610	62965725	1000	+	.	gene_id "MSTRG.112943"; transcript_id "MSTRG.112943.151"; exon_number "9";
chr20	StringTie	exon	62966525	62966580	1000	+	.	gene_id "MSTRG.112943"; transcript_id "MSTRG.112943.151"; exon_number "10";
chr20	StringTie	exon	62966703	62966732	1000	+	.	gene_id "MSTRG.112943"; transcript_id "MSTRG.112943.151"; exon_number "11";
chr20	StringTie	exon	62967337	62968629	1000	+	.	gene_id "MSTRG.112943"; transcript_id "MSTRG.112943.151"; exon_number "12";
chr20	StringTie	transcript	62952702	62968587	1000	+	.	gene_id "MSTRG.112943"; transcript_id "MSTRG.112943.152";
chr20	StringTie	exon	62952702	62952758	1000	+	.	gene_id "MSTRG.112943"; transcript_id "MSTRG.112943.152"; exon_number "1";
chr20	StringTie	exon	62956765	62956962	1000	+	.	gene_id "MSTRG.112943"; transcript_id "MSTRG.112943.152"; exon_number "2";
chr20	StringTie	exon	62957441	62957580	1000	+	.	gene_id "MSTRG.112943"; transcript_id "MSTRG.112943.152"; exon_number "3";
chr20	StringTie	exon	62960504	62960603	1000	+	.	gene_id "MSTRG.112943"; transcript_id "MSTRG.112943.152"; exon_number "4";
chr20	StringTie	exon	62962624	62962754	1000	+	.	gene_id "MSTRG.112943"; transcript_id "MSTRG.112943.152"; exon_number "5";
chr20	StringTie	exon	62963273	62963369	1000	+	.	gene_id "MSTRG.112943"; transcript_id "MSTRG.112943.152"; exon_number "6";
chr20	StringTie	exon	62963584	62963680	1000	+	.	gene_id "MSTRG.112943"; transcript_id "MSTRG.112943.152"; exon_number "7";
chr20	StringTie	exon	62964209	62964315	1000	+	.	gene_id "MSTRG.112943"; transcript_id "MSTRG.112943.152"; exon_number "8";
chr20	StringTie	exon	62965132	62965166	1000	+	.	gene_id "MSTRG.112943"; transcript_id "MSTRG.112943.152"; exon_number "9";
chr20	StringTie	exon	62965610	62965725	1000	+	.	gene_id "MSTRG.112943"; transcript_id "MSTRG.112943.152"; exon_number "10";
chr20	StringTie	exon	62966525	62966580	1000	+	.	gene_id "MSTRG.112943"; transcript_id "MSTRG.112943.152"; exon_number "11";
chr20	StringTie	exon	62966703	62966732	1000	+	.	gene_id "MSTRG.112943"; transcript_id "MSTRG.112943.152"; exon_number "12";
chr20	StringTie	exon	62967337	62968587	1000	+	.	gene_id "MSTRG.112943"; transcript_id "MSTRG.112943.152"; exon_number "13";
chr20	StringTie	transcript	62952704	62968601	1000	+	.	gene_id "MSTRG.112943"; transcript_id "MSTRG.112943.153";
chr20	StringTie	exon	62952704	62952889	1000	+	.	gene_id "MSTRG.112943"; transcript_id "MSTRG.112943.153"; exon_number "1";
chr20	StringTie	exon	62956765	62956936	1000	+	.	gene_id "MSTRG.112943"; transcript_id "MSTRG.112943.153"; exon_number "2";
chr20	StringTie	exon	62957441	62957580	1000	+	.	gene_id "MSTRG.112943"; transcript_id "MSTRG.112943.153"; exon_number "3";
chr20	StringTie	exon	62960504	62960603	1000	+	.	gene_id "MSTRG.112943"; transcript_id "MSTRG.112943.153"; exon_number "4";
chr20	StringTie	exon	62962624	62962734	1000	+	.	gene_id "MSTRG.112943"; transcript_id "MSTRG.112943.153"; exon_number "5";
chr20	StringTie	exon	62963273	62963369	1000	+	.	gene_id "MSTRG.112943"; transcript_id "MSTRG.112943.153"; exon_number "6";
chr20	StringTie	exon	62963589	62963680	1000	+	.	gene_id "MSTRG.112943"; transcript_id "MSTRG.112943.153"; exon_number "7";
chr20	StringTie	exon	62964228	62964282	1000	+	.	gene_id "MSTRG.112943"; transcript_id "MSTRG.112943.153"; exon_number "8";
chr20	StringTie	exon	62965132	62965166	1000	+	.	gene_id "MSTRG.112943"; transcript_id "MSTRG.112943.153"; exon_number "9";
chr20	StringTie	exon	62965610	62965725	1000	+	.	gene_id "MSTRG.112943"; transcript_id "MSTRG.112943.153"; exon_number "10";
chr20	StringTie	exon	62966525	62966580	1000	+	.	gene_id "MSTRG.112943"; transcript_id "MSTRG.112943.153"; exon_number "11";
chr20	StringTie	exon	62966703	62968601	1000	+	.	gene_id "MSTRG.112943"; transcript_id "MSTRG.112943.153"; exon_number "12";
chr20	StringTie	transcript	62952787	62969583	1000	+	.	gene_id "MSTRG.112943"; transcript_id "MSTRG.112943.156";
chr20	StringTie	exon	62952787	62953272	1000	+	.	gene_id "MSTRG.112943"; transcript_id "MSTRG.112943.156"; exon_number "1";
chr20	StringTie	exon	62956765	62956962	1000	+	.	gene_id "MSTRG.112943"; transcript_id "MSTRG.112943.156"; exon_number "2";
chr20	StringTie	exon	62957441	62957580	1000	+	.	gene_id "MSTRG.112943"; transcript_id "MSTRG.112943.156"; exon_number "3";
chr20	StringTie	exon	62960504	62960603	1000	+	.	gene_id "MSTRG.112943"; transcript_id "MSTRG.112943.156"; exon_number "4";
chr20	StringTie	exon	62962624	62962754	1000	+	.	gene_id "MSTRG.112943"; transcript_id "MSTRG.112943.156"; exon_number "5";
chr20	StringTie	exon	62963273	62963369	1000	+	.	gene_id "MSTRG.112943"; transcript_id "MSTRG.112943.156"; exon_number "6";
chr20	StringTie	exon	62963584	62963680	1000	+	.	gene_id "MSTRG.112943"; transcript_id "MSTRG.112943.156"; exon_number "7";
chr20	StringTie	exon	62964228	62964315	1000	+	.	gene_id "MSTRG.112943"; transcript_id "MSTRG.112943.156"; exon_number "8";
chr20	StringTie	exon	62965132	62965166	1000	+	.	gene_id "MSTRG.112943"; transcript_id "MSTRG.112943.156"; exon_number "9";
chr20	StringTie	exon	62965610	62965725	1000	+	.	gene_id "MSTRG.112943"; transcript_id "MSTRG.112943.156"; exon_number "10";
chr20	StringTie	exon	62966525	62966580	1000	+	.	gene_id "MSTRG.112943"; transcript_id "MSTRG.112943.156"; exon_number "11";
chr20	StringTie	exon	62966703	62966732	1000	+	.	gene_id "MSTRG.112943"; transcript_id "MSTRG.112943.156"; exon_number "12";
chr20	StringTie	exon	62967337	62969583	1000	+	.	gene_id "MSTRG.112943"; transcript_id "MSTRG.112943.156"; exon_number "13";
chr20	StringTie	transcript	62952941	62968603	1000	+	.	gene_id "MSTRG.112943"; transcript_id "MSTRG.112943.157";
chr20	StringTie	exon	62952941	62953272	1000	+	.	gene_id "MSTRG.112943"; transcript_id "MSTRG.112943.157"; exon_number "1";
chr20	StringTie	exon	62956765	62956962	1000	+	.	gene_id "MSTRG.112943"; transcript_id "MSTRG.112943.157"; exon_number "2";
chr20	StringTie	exon	62957441	62957580	1000	+	.	gene_id "MSTRG.112943"; transcript_id "MSTRG.112943.157"; exon_number "3";
chr20	StringTie	exon	62960504	62960603	1000	+	.	gene_id "MSTRG.112943"; transcript_id "MSTRG.112943.157"; exon_number "4";
chr20	StringTie	exon	62962218	62963369	1000	+	.	gene_id "MSTRG.112943"; transcript_id "MSTRG.112943.157"; exon_number "5";
chr20	StringTie	exon	62963589	62963680	1000	+	.	gene_id "MSTRG.112943"; transcript_id "MSTRG.112943.157"; exon_number "6";
chr20	StringTie	exon	62964228	62964315	1000	+	.	gene_id "MSTRG.112943"; transcript_id "MSTRG.112943.157"; exon_number "7";
chr20	StringTie	exon	62965132	62965166	1000	+	.	gene_id "MSTRG.112943"; transcript_id "MSTRG.112943.157"; exon_number "8";
chr20	StringTie	exon	62965610	62965725	1000	+	.	gene_id "MSTRG.112943"; transcript_id "MSTRG.112943.157"; exon_number "9";
chr20	StringTie	exon	62966525	62966580	1000	+	.	gene_id "MSTRG.112943"; transcript_id "MSTRG.112943.157"; exon_number "10";
chr20	StringTie	exon	62966703	62966732	1000	+	.	gene_id "MSTRG.112943"; transcript_id "MSTRG.112943.157"; exon_number "11";
chr20	StringTie	exon	62967337	62968603	1000	+	.	gene_id "MSTRG.112943"; transcript_id "MSTRG.112943.157"; exon_number "12";
chr20	StringTie	transcript	62952946	62968590	1000	+	.	gene_id "MSTRG.112943"; transcript_id "MSTRG.112943.158";
chr20	StringTie	exon	62952946	62953272	1000	+	.	gene_id "MSTRG.112943"; transcript_id "MSTRG.112943.158"; exon_number "1";
chr20	StringTie	exon	62956765	62956962	1000	+	.	gene_id "MSTRG.112943"; transcript_id "MSTRG.112943.158"; exon_number "2";
chr20	StringTie	exon	62957441	62957580	1000	+	.	gene_id "MSTRG.112943"; transcript_id "MSTRG.112943.158"; exon_number "3";
chr20	StringTie	exon	62960504	62960603	1000	+	.	gene_id "MSTRG.112943"; transcript_id "MSTRG.112943.158"; exon_number "4";
chr20	StringTie	exon	62960919	62962405	1000	+	.	gene_id "MSTRG.112943"; transcript_id "MSTRG.112943.158"; exon_number "5";
chr20	StringTie	exon	62962624	62963369	1000	+	.	gene_id "MSTRG.112943"; transcript_id "MSTRG.112943.158"; exon_number "6";
chr20	StringTie	exon	62963589	62964315	1000	+	.	gene_id "MSTRG.112943"; transcript_id "MSTRG.112943.158"; exon_number "7";
chr20	StringTie	exon	62965132	62965166	1000	+	.	gene_id "MSTRG.112943"; transcript_id "MSTRG.112943.158"; exon_number "8";
chr20	StringTie	exon	62965610	62965725	1000	+	.	gene_id "MSTRG.112943"; transcript_id "MSTRG.112943.158"; exon_number "9";
chr20	StringTie	exon	62966525	62966580	1000	+	.	gene_id "MSTRG.112943"; transcript_id "MSTRG.112943.158"; exon_number "10";
chr20	StringTie	exon	62966703	62968590	1000	+	.	gene_id "MSTRG.112943"; transcript_id "MSTRG.112943.158"; exon_number "11";
chr20	StringTie	transcript	62952949	62969589	1000	+	.	gene_id "MSTRG.112943"; transcript_id "MSTRG.112943.159";
chr20	StringTie	exon	62952949	62953272	1000	+	.	gene_id "MSTRG.112943"; transcript_id "MSTRG.112943.159"; exon_number "1";
chr20	StringTie	exon	62956765	62956936	1000	+	.	gene_id "MSTRG.112943"; transcript_id "MSTRG.112943.159"; exon_number "2";
chr20	StringTie	exon	62957441	62957580	1000	+	.	gene_id "MSTRG.112943"; transcript_id "MSTRG.112943.159"; exon_number "3";
chr20	StringTie	exon	62960504	62960603	1000	+	.	gene_id "MSTRG.112943"; transcript_id "MSTRG.112943.159"; exon_number "4";
chr20	StringTie	exon	62962624	62962734	1000	+	.	gene_id "MSTRG.112943"; transcript_id "MSTRG.112943.159"; exon_number "5";
chr20	StringTie	exon	62963273	62963369	1000	+	.	gene_id "MSTRG.112943"; transcript_id "MSTRG.112943.159"; exon_number "6";
chr20	StringTie	exon	62963584	62963680	1000	+	.	gene_id "MSTRG.112943"; transcript_id "MSTRG.112943.159"; exon_number "7";
chr20	StringTie	exon	62964228	62964315	1000	+	.	gene_id "MSTRG.112943"; transcript_id "MSTRG.112943.159"; exon_number "8";
chr20	StringTie	exon	62965132	62965166	1000	+	.	gene_id "MSTRG.112943"; transcript_id "MSTRG.112943.159"; exon_number "9";
chr20	StringTie	exon	62965610	62965725	1000	+	.	gene_id "MSTRG.112943"; transcript_id "MSTRG.112943.159"; exon_number "10";
chr20	StringTie	exon	62966525	62966580	1000	+	.	gene_id "MSTRG.112943"; transcript_id "MSTRG.112943.159"; exon_number "11";
chr20	StringTie	exon	62966703	62969589	1000	+	.	gene_id "MSTRG.112943"; transcript_id "MSTRG.112943.159"; exon_number "12";
chr20	StringTie	transcript	62937838	62945650	1000	+	.	gene_id "MSTRG.112943"; transcript_id "MSTRG.112943.16";
chr20	StringTie	exon	62937838	62937948	1000	+	.	gene_id "MSTRG.112943"; transcript_id "MSTRG.112943.16"; exon_number "1";
chr20	StringTie	exon	62941491	62941620	1000	+	.	gene_id "MSTRG.112943"; transcript_id "MSTRG.112943.16"; exon_number "2";
chr20	StringTie	exon	62942965	62943692	1000	+	.	gene_id "MSTRG.112943"; transcript_id "MSTRG.112943.16"; exon_number "3";
chr20	StringTie	exon	62944739	62945650	1000	+	.	gene_id "MSTRG.112943"; transcript_id "MSTRG.112943.16"; exon_number "4";
chr20	StringTie	transcript	62952961	62968607	1000	+	.	gene_id "MSTRG.112943"; transcript_id "MSTRG.112943.160";
chr20	StringTie	exon	62952961	62953272	1000	+	.	gene_id "MSTRG.112943"; transcript_id "MSTRG.112943.160"; exon_number "1";
chr20	StringTie	exon	62956765	62956962	1000	+	.	gene_id "MSTRG.112943"; transcript_id "MSTRG.112943.160"; exon_number "2";
chr20	StringTie	exon	62957441	62957580	1000	+	.	gene_id "MSTRG.112943"; transcript_id "MSTRG.112943.160"; exon_number "3";
chr20	StringTie	exon	62960504	62960603	1000	+	.	gene_id "MSTRG.112943"; transcript_id "MSTRG.112943.160"; exon_number "4";
chr20	StringTie	exon	62962624	62963369	1000	+	.	gene_id "MSTRG.112943"; transcript_id "MSTRG.112943.160"; exon_number "5";
chr20	StringTie	exon	62963584	62963680	1000	+	.	gene_id "MSTRG.112943"; transcript_id "MSTRG.112943.160"; exon_number "6";
chr20	StringTie	exon	62964228	62964315	1000	+	.	gene_id "MSTRG.112943"; transcript_id "MSTRG.112943.160"; exon_number "7";
chr20	StringTie	exon	62965132	62965166	1000	+	.	gene_id "MSTRG.112943"; transcript_id "MSTRG.112943.160"; exon_number "8";
chr20	StringTie	exon	62965610	62965725	1000	+	.	gene_id "MSTRG.112943"; transcript_id "MSTRG.112943.160"; exon_number "9";
chr20	StringTie	exon	62966525	62966580	1000	+	.	gene_id "MSTRG.112943"; transcript_id "MSTRG.112943.160"; exon_number "10";
chr20	StringTie	exon	62966703	62966732	1000	+	.	gene_id "MSTRG.112943"; transcript_id "MSTRG.112943.160"; exon_number "11";
chr20	StringTie	exon	62967339	62968607	1000	+	.	gene_id "MSTRG.112943"; transcript_id "MSTRG.112943.160"; exon_number "12";
chr20	StringTie	transcript	62952972	62968598	1000	+	.	gene_id "MSTRG.112943"; transcript_id "MSTRG.112943.161";
chr20	StringTie	exon	62952972	62953272	1000	+	.	gene_id "MSTRG.112943"; transcript_id "MSTRG.112943.161"; exon_number "1";
chr20	StringTie	exon	62956765	62956936	1000	+	.	gene_id "MSTRG.112943"; transcript_id "MSTRG.112943.161"; exon_number "2";
chr20	StringTie	exon	62957441	62957580	1000	+	.	gene_id "MSTRG.112943"; transcript_id "MSTRG.112943.161"; exon_number "3";
chr20	StringTie	exon	62960504	62960603	1000	+	.	gene_id "MSTRG.112943"; transcript_id "MSTRG.112943.161"; exon_number "4";
chr20	StringTie	exon	62962624	62963369	1000	+	.	gene_id "MSTRG.112943"; transcript_id "MSTRG.112943.161"; exon_number "5";
chr20	StringTie	exon	62963584	62964134	1000	+	.	gene_id "MSTRG.112943"; transcript_id "MSTRG.112943.161"; exon_number "6";
chr20	StringTie	exon	62964228	62964315	1000	+	.	gene_id "MSTRG.112943"; transcript_id "MSTRG.112943.161"; exon_number "7";
chr20	StringTie	exon	62965132	62965166	1000	+	.	gene_id "MSTRG.112943"; transcript_id "MSTRG.112943.161"; exon_number "8";
chr20	StringTie	exon	62965610	62965725	1000	+	.	gene_id "MSTRG.112943"; transcript_id "MSTRG.112943.161"; exon_number "9";
chr20	StringTie	exon	62966525	62966580	1000	+	.	gene_id "MSTRG.112943"; transcript_id "MSTRG.112943.161"; exon_number "10";
chr20	StringTie	exon	62966703	62968598	1000	+	.	gene_id "MSTRG.112943"; transcript_id "MSTRG.112943.161"; exon_number "11";
chr20	StringTie	transcript	62952989	62968604	1000	+	.	gene_id "MSTRG.112943"; transcript_id "MSTRG.112943.162";
chr20	StringTie	exon	62952989	62953272	1000	+	.	gene_id "MSTRG.112943"; transcript_id "MSTRG.112943.162"; exon_number "1";
chr20	StringTie	exon	62956765	62956962	1000	+	.	gene_id "MSTRG.112943"; transcript_id "MSTRG.112943.162"; exon_number "2";
chr20	StringTie	exon	62957441	62957580	1000	+	.	gene_id "MSTRG.112943"; transcript_id "MSTRG.112943.162"; exon_number "3";
chr20	StringTie	exon	62960504	62960603	1000	+	.	gene_id "MSTRG.112943"; transcript_id "MSTRG.112943.162"; exon_number "4";
chr20	StringTie	exon	62962624	62962754	1000	+	.	gene_id "MSTRG.112943"; transcript_id "MSTRG.112943.162"; exon_number "5";
chr20	StringTie	exon	62963273	62963369	1000	+	.	gene_id "MSTRG.112943"; transcript_id "MSTRG.112943.162"; exon_number "6";
chr20	StringTie	exon	62963589	62963680	1000	+	.	gene_id "MSTRG.112943"; transcript_id "MSTRG.112943.162"; exon_number "7";
chr20	StringTie	exon	62964228	62964315	1000	+	.	gene_id "MSTRG.112943"; transcript_id "MSTRG.112943.162"; exon_number "8";
chr20	StringTie	exon	62965132	62965166	1000	+	.	gene_id "MSTRG.112943"; transcript_id "MSTRG.112943.162"; exon_number "9";
chr20	StringTie	exon	62965610	62965725	1000	+	.	gene_id "MSTRG.112943"; transcript_id "MSTRG.112943.162"; exon_number "10";
chr20	StringTie	exon	62966525	62966580	1000	+	.	gene_id "MSTRG.112943"; transcript_id "MSTRG.112943.162"; exon_number "11";
chr20	StringTie	exon	62966703	62966732	1000	+	.	gene_id "MSTRG.112943"; transcript_id "MSTRG.112943.162"; exon_number "12";
chr20	StringTie	exon	62967337	62968604	1000	+	.	gene_id "MSTRG.112943"; transcript_id "MSTRG.112943.162"; exon_number "13";
chr20	StringTie	transcript	62952991	62969582	1000	+	.	gene_id "MSTRG.112943"; transcript_id "MSTRG.112943.163";
chr20	StringTie	exon	62952991	62953272	1000	+	.	gene_id "MSTRG.112943"; transcript_id "MSTRG.112943.163"; exon_number "1";
chr20	StringTie	exon	62956765	62956936	1000	+	.	gene_id "MSTRG.112943"; transcript_id "MSTRG.112943.163"; exon_number "2";
chr20	StringTie	exon	62957441	62957580	1000	+	.	gene_id "MSTRG.112943"; transcript_id "MSTRG.112943.163"; exon_number "3";
chr20	StringTie	exon	62960504	62960603	1000	+	.	gene_id "MSTRG.112943"; transcript_id "MSTRG.112943.163"; exon_number "4";
chr20	StringTie	exon	62962624	62962754	1000	+	.	gene_id "MSTRG.112943"; transcript_id "MSTRG.112943.163"; exon_number "5";
chr20	StringTie	exon	62963273	62963369	1000	+	.	gene_id "MSTRG.112943"; transcript_id "MSTRG.112943.163"; exon_number "6";
chr20	StringTie	exon	62963584	62964315	1000	+	.	gene_id "MSTRG.112943"; transcript_id "MSTRG.112943.163"; exon_number "7";
chr20	StringTie	exon	62965132	62965166	1000	+	.	gene_id "MSTRG.112943"; transcript_id "MSTRG.112943.163"; exon_number "8";
chr20	StringTie	exon	62965610	62965725	1000	+	.	gene_id "MSTRG.112943"; transcript_id "MSTRG.112943.163"; exon_number "9";
chr20	StringTie	exon	62966525	62966580	1000	+	.	gene_id "MSTRG.112943"; transcript_id "MSTRG.112943.163"; exon_number "10";
chr20	StringTie	exon	62966703	62966732	1000	+	.	gene_id "MSTRG.112943"; transcript_id "MSTRG.112943.163"; exon_number "11";
chr20	StringTie	exon	62967337	62969582	1000	+	.	gene_id "MSTRG.112943"; transcript_id "MSTRG.112943.163"; exon_number "12";
chr20	StringTie	transcript	62952991	62968610	1000	+	.	gene_id "MSTRG.112943"; transcript_id "MSTRG.112943.164";
chr20	StringTie	exon	62952991	62953272	1000	+	.	gene_id "MSTRG.112943"; transcript_id "MSTRG.112943.164"; exon_number "1";
chr20	StringTie	exon	62956765	62956936	1000	+	.	gene_id "MSTRG.112943"; transcript_id "MSTRG.112943.164"; exon_number "2";
chr20	StringTie	exon	62957441	62957580	1000	+	.	gene_id "MSTRG.112943"; transcript_id "MSTRG.112943.164"; exon_number "3";
chr20	StringTie	exon	62960504	62960603	1000	+	.	gene_id "MSTRG.112943"; transcript_id "MSTRG.112943.164"; exon_number "4";
chr20	StringTie	exon	62962624	62962734	1000	+	.	gene_id "MSTRG.112943"; transcript_id "MSTRG.112943.164"; exon_number "5";
chr20	StringTie	exon	62963273	62963369	1000	+	.	gene_id "MSTRG.112943"; transcript_id "MSTRG.112943.164"; exon_number "6";
chr20	StringTie	exon	62963589	62963680	1000	+	.	gene_id "MSTRG.112943"; transcript_id "MSTRG.112943.164"; exon_number "7";
chr20	StringTie	exon	62964228	62964315	1000	+	.	gene_id "MSTRG.112943"; transcript_id "MSTRG.112943.164"; exon_number "8";
chr20	StringTie	exon	62965132	62965166	1000	+	.	gene_id "MSTRG.112943"; transcript_id "MSTRG.112943.164"; exon_number "9";
chr20	StringTie	exon	62965610	62965725	1000	+	.	gene_id "MSTRG.112943"; transcript_id "MSTRG.112943.164"; exon_number "10";
chr20	StringTie	exon	62966525	62966580	1000	+	.	gene_id "MSTRG.112943"; transcript_id "MSTRG.112943.164"; exon_number "11";
chr20	StringTie	exon	62966703	62968610	1000	+	.	gene_id "MSTRG.112943"; transcript_id "MSTRG.112943.164"; exon_number "12";
chr20	StringTie	transcript	62952996	62968581	1000	+	.	gene_id "MSTRG.112943"; transcript_id "MSTRG.112943.165";
chr20	StringTie	exon	62952996	62953272	1000	+	.	gene_id "MSTRG.112943"; transcript_id "MSTRG.112943.165"; exon_number "1";
chr20	StringTie	exon	62956765	62957580	1000	+	.	gene_id "MSTRG.112943"; transcript_id "MSTRG.112943.165"; exon_number "2";
chr20	StringTie	exon	62960504	62962354	1000	+	.	gene_id "MSTRG.112943"; transcript_id "MSTRG.112943.165"; exon_number "3";
chr20	StringTie	exon	62962624	62963369	1000	+	.	gene_id "MSTRG.112943"; transcript_id "MSTRG.112943.165"; exon_number "4";
chr20	StringTie	exon	62963584	62964315	1000	+	.	gene_id "MSTRG.112943"; transcript_id "MSTRG.112943.165"; exon_number "5";
chr20	StringTie	exon	62965132	62965166	1000	+	.	gene_id "MSTRG.112943"; transcript_id "MSTRG.112943.165"; exon_number "6";
chr20	StringTie	exon	62965610	62965725	1000	+	.	gene_id "MSTRG.112943"; transcript_id "MSTRG.112943.165"; exon_number "7";
chr20	StringTie	exon	62966525	62966580	1000	+	.	gene_id "MSTRG.112943"; transcript_id "MSTRG.112943.165"; exon_number "8";
chr20	StringTie	exon	62966703	62966732	1000	+	.	gene_id "MSTRG.112943"; transcript_id "MSTRG.112943.165"; exon_number "9";
chr20	StringTie	exon	62967337	62968581	1000	+	.	gene_id "MSTRG.112943"; transcript_id "MSTRG.112943.165"; exon_number "10";
chr20	StringTie	transcript	62953023	62968598	1000	+	.	gene_id "MSTRG.112943"; transcript_id "MSTRG.112943.166";
chr20	StringTie	exon	62953023	62953272	1000	+	.	gene_id "MSTRG.112943"; transcript_id "MSTRG.112943.166"; exon_number "1";
chr20	StringTie	exon	62956765	62956962	1000	+	.	gene_id "MSTRG.112943"; transcript_id "MSTRG.112943.166"; exon_number "2";
chr20	StringTie	exon	62957441	62957580	1000	+	.	gene_id "MSTRG.112943"; transcript_id "MSTRG.112943.166"; exon_number "3";
chr20	StringTie	exon	62960504	62960603	1000	+	.	gene_id "MSTRG.112943"; transcript_id "MSTRG.112943.166"; exon_number "4";
chr20	StringTie	exon	62962218	62962354	1000	+	.	gene_id "MSTRG.112943"; transcript_id "MSTRG.112943.166"; exon_number "5";
chr20	StringTie	exon	62962624	62963369	1000	+	.	gene_id "MSTRG.112943"; transcript_id "MSTRG.112943.166"; exon_number "6";
chr20	StringTie	exon	62963584	62964315	1000	+	.	gene_id "MSTRG.112943"; transcript_id "MSTRG.112943.166"; exon_number "7";
chr20	StringTie	exon	62965132	62965166	1000	+	.	gene_id "MSTRG.112943"; transcript_id "MSTRG.112943.166"; exon_number "8";
chr20	StringTie	exon	62965610	62965725	1000	+	.	gene_id "MSTRG.112943"; transcript_id "MSTRG.112943.166"; exon_number "9";
chr20	StringTie	exon	62966525	62966580	1000	+	.	gene_id "MSTRG.112943"; transcript_id "MSTRG.112943.166"; exon_number "10";
chr20	StringTie	exon	62966703	62966732	1000	+	.	gene_id "MSTRG.112943"; transcript_id "MSTRG.112943.166"; exon_number "11";
chr20	StringTie	exon	62967337	62968598	1000	+	.	gene_id "MSTRG.112943"; transcript_id "MSTRG.112943.166"; exon_number "12";
chr20	StringTie	transcript	62953036	62968598	1000	+	.	gene_id "MSTRG.112943"; transcript_id "MSTRG.112943.167";
chr20	StringTie	exon	62953036	62953272	1000	+	.	gene_id "MSTRG.112943"; transcript_id "MSTRG.112943.167"; exon_number "1";
chr20	StringTie	exon	62956765	62956962	1000	+	.	gene_id "MSTRG.112943"; transcript_id "MSTRG.112943.167"; exon_number "2";
chr20	StringTie	exon	62957441	62957580	1000	+	.	gene_id "MSTRG.112943"; transcript_id "MSTRG.112943.167"; exon_number "3";
chr20	StringTie	exon	62960504	62960603	1000	+	.	gene_id "MSTRG.112943"; transcript_id "MSTRG.112943.167"; exon_number "4";
chr20	StringTie	exon	62962287	62962405	1000	+	.	gene_id "MSTRG.112943"; transcript_id "MSTRG.112943.167"; exon_number "5";
chr20	StringTie	exon	62962624	62963369	1000	+	.	gene_id "MSTRG.112943"; transcript_id "MSTRG.112943.167"; exon_number "6";
chr20	StringTie	exon	62963584	62963680	1000	+	.	gene_id "MSTRG.112943"; transcript_id "MSTRG.112943.167"; exon_number "7";
chr20	StringTie	exon	62964228	62964315	1000	+	.	gene_id "MSTRG.112943"; transcript_id "MSTRG.112943.167"; exon_number "8";
chr20	StringTie	exon	62965132	62965166	1000	+	.	gene_id "MSTRG.112943"; transcript_id "MSTRG.112943.167"; exon_number "9";
chr20	StringTie	exon	62965610	62965725	1000	+	.	gene_id "MSTRG.112943"; transcript_id "MSTRG.112943.167"; exon_number "10";
chr20	StringTie	exon	62966525	62966580	1000	+	.	gene_id "MSTRG.112943"; transcript_id "MSTRG.112943.167"; exon_number "11";
chr20	StringTie	exon	62966703	62968598	1000	+	.	gene_id "MSTRG.112943"; transcript_id "MSTRG.112943.167"; exon_number "12";
chr20	StringTie	transcript	62953046	62968602	1000	+	.	gene_id "MSTRG.112943"; transcript_id "MSTRG.112943.168";
chr20	StringTie	exon	62953046	62953272	1000	+	.	gene_id "MSTRG.112943"; transcript_id "MSTRG.112943.168"; exon_number "1";
chr20	StringTie	exon	62956765	62956962	1000	+	.	gene_id "MSTRG.112943"; transcript_id "MSTRG.112943.168"; exon_number "2";
chr20	StringTie	exon	62957441	62957580	1000	+	.	gene_id "MSTRG.112943"; transcript_id "MSTRG.112943.168"; exon_number "3";
chr20	StringTie	exon	62960504	62960603	1000	+	.	gene_id "MSTRG.112943"; transcript_id "MSTRG.112943.168"; exon_number "4";
chr20	StringTie	exon	62962624	62962722	1000	+	.	gene_id "MSTRG.112943"; transcript_id "MSTRG.112943.168"; exon_number "5";
chr20	StringTie	exon	62963273	62963369	1000	+	.	gene_id "MSTRG.112943"; transcript_id "MSTRG.112943.168"; exon_number "6";
chr20	StringTie	exon	62963584	62963680	1000	+	.	gene_id "MSTRG.112943"; transcript_id "MSTRG.112943.168"; exon_number "7";
chr20	StringTie	exon	62964228	62964315	1000	+	.	gene_id "MSTRG.112943"; transcript_id "MSTRG.112943.168"; exon_number "8";
chr20	StringTie	exon	62965132	62965166	1000	+	.	gene_id "MSTRG.112943"; transcript_id "MSTRG.112943.168"; exon_number "9";
chr20	StringTie	exon	62965610	62965725	1000	+	.	gene_id "MSTRG.112943"; transcript_id "MSTRG.112943.168"; exon_number "10";
chr20	StringTie	exon	62966525	62966580	1000	+	.	gene_id "MSTRG.112943"; transcript_id "MSTRG.112943.168"; exon_number "11";
chr20	StringTie	exon	62966703	62968602	1000	+	.	gene_id "MSTRG.112943"; transcript_id "MSTRG.112943.168"; exon_number "12";
chr20	StringTie	transcript	62937865	62948682	1000	+	.	gene_id "MSTRG.112943"; transcript_id "MSTRG.112943.17";
chr20	StringTie	exon	62937865	62938253	1000	+	.	gene_id "MSTRG.112943"; transcript_id "MSTRG.112943.17"; exon_number "1";
chr20	StringTie	exon	62938724	62938824	1000	+	.	gene_id "MSTRG.112943"; transcript_id "MSTRG.112943.17"; exon_number "2";
chr20	StringTie	exon	62941491	62941620	1000	+	.	gene_id "MSTRG.112943"; transcript_id "MSTRG.112943.17"; exon_number "3";
chr20	StringTie	exon	62942987	62943183	1000	+	.	gene_id "MSTRG.112943"; transcript_id "MSTRG.112943.17"; exon_number "4";
chr20	StringTie	exon	62943501	62943692	1000	+	.	gene_id "MSTRG.112943"; transcript_id "MSTRG.112943.17"; exon_number "5";
chr20	StringTie	exon	62944739	62946855	1000	+	.	gene_id "MSTRG.112943"; transcript_id "MSTRG.112943.17"; exon_number "6";
chr20	StringTie	exon	62947660	62948682	1000	+	.	gene_id "MSTRG.112943"; transcript_id "MSTRG.112943.17"; exon_number "7";
chr20	StringTie	transcript	62953062	62968615	1000	+	.	gene_id "MSTRG.112943"; transcript_id "MSTRG.112943.170";
chr20	StringTie	exon	62953062	62953272	1000	+	.	gene_id "MSTRG.112943"; transcript_id "MSTRG.112943.170"; exon_number "1";
chr20	StringTie	exon	62956765	62956962	1000	+	.	gene_id "MSTRG.112943"; transcript_id "MSTRG.112943.170"; exon_number "2";
chr20	StringTie	exon	62957441	62957580	1000	+	.	gene_id "MSTRG.112943"; transcript_id "MSTRG.112943.170"; exon_number "3";
chr20	StringTie	exon	62960504	62960603	1000	+	.	gene_id "MSTRG.112943"; transcript_id "MSTRG.112943.170"; exon_number "4";
chr20	StringTie	exon	62962624	62963369	1000	+	.	gene_id "MSTRG.112943"; transcript_id "MSTRG.112943.170"; exon_number "5";
chr20	StringTie	exon	62963584	62964134	1000	+	.	gene_id "MSTRG.112943"; transcript_id "MSTRG.112943.170"; exon_number "6";
chr20	StringTie	exon	62964228	62964315	1000	+	.	gene_id "MSTRG.112943"; transcript_id "MSTRG.112943.170"; exon_number "7";
chr20	StringTie	exon	62965132	62965166	1000	+	.	gene_id "MSTRG.112943"; transcript_id "MSTRG.112943.170"; exon_number "8";
chr20	StringTie	exon	62965610	62965725	1000	+	.	gene_id "MSTRG.112943"; transcript_id "MSTRG.112943.170"; exon_number "9";
chr20	StringTie	exon	62966525	62966580	1000	+	.	gene_id "MSTRG.112943"; transcript_id "MSTRG.112943.170"; exon_number "10";
chr20	StringTie	exon	62966703	62966732	1000	+	.	gene_id "MSTRG.112943"; transcript_id "MSTRG.112943.170"; exon_number "11";
chr20	StringTie	exon	62967337	62968615	1000	+	.	gene_id "MSTRG.112943"; transcript_id "MSTRG.112943.170"; exon_number "12";
chr20	StringTie	transcript	62953081	62968604	1000	+	.	gene_id "MSTRG.112943"; transcript_id "MSTRG.112943.171";
chr20	StringTie	exon	62953081	62953272	1000	+	.	gene_id "MSTRG.112943"; transcript_id "MSTRG.112943.171"; exon_number "1";
chr20	StringTie	exon	62956765	62956962	1000	+	.	gene_id "MSTRG.112943"; transcript_id "MSTRG.112943.171"; exon_number "2";
chr20	StringTie	exon	62957441	62957580	1000	+	.	gene_id "MSTRG.112943"; transcript_id "MSTRG.112943.171"; exon_number "3";
chr20	StringTie	exon	62960504	62960603	1000	+	.	gene_id "MSTRG.112943"; transcript_id "MSTRG.112943.171"; exon_number "4";
chr20	StringTie	exon	62962218	62963369	1000	+	.	gene_id "MSTRG.112943"; transcript_id "MSTRG.112943.171"; exon_number "5";
chr20	StringTie	exon	62963584	62964315	1000	+	.	gene_id "MSTRG.112943"; transcript_id "MSTRG.112943.171"; exon_number "6";
chr20	StringTie	exon	62965132	62965166	1000	+	.	gene_id "MSTRG.112943"; transcript_id "MSTRG.112943.171"; exon_number "7";
chr20	StringTie	exon	62965610	62965725	1000	+	.	gene_id "MSTRG.112943"; transcript_id "MSTRG.112943.171"; exon_number "8";
chr20	StringTie	exon	62966525	62966580	1000	+	.	gene_id "MSTRG.112943"; transcript_id "MSTRG.112943.171"; exon_number "9";
chr20	StringTie	exon	62966703	62966732	1000	+	.	gene_id "MSTRG.112943"; transcript_id "MSTRG.112943.171"; exon_number "10";
chr20	StringTie	exon	62967337	62968604	1000	+	.	gene_id "MSTRG.112943"; transcript_id "MSTRG.112943.171"; exon_number "11";
chr20	StringTie	transcript	62953089	62968606	1000	+	.	gene_id "MSTRG.112943"; transcript_id "MSTRG.112943.172";
chr20	StringTie	exon	62953089	62953272	1000	+	.	gene_id "MSTRG.112943"; transcript_id "MSTRG.112943.172"; exon_number "1";
chr20	StringTie	exon	62956765	62956962	1000	+	.	gene_id "MSTRG.112943"; transcript_id "MSTRG.112943.172"; exon_number "2";
chr20	StringTie	exon	62957441	62957580	1000	+	.	gene_id "MSTRG.112943"; transcript_id "MSTRG.112943.172"; exon_number "3";
chr20	StringTie	exon	62960504	62960603	1000	+	.	gene_id "MSTRG.112943"; transcript_id "MSTRG.112943.172"; exon_number "4";
chr20	StringTie	exon	62962624	62962722	1000	+	.	gene_id "MSTRG.112943"; transcript_id "MSTRG.112943.172"; exon_number "5";
chr20	StringTie	exon	62963273	62963369	1000	+	.	gene_id "MSTRG.112943"; transcript_id "MSTRG.112943.172"; exon_number "6";
chr20	StringTie	exon	62963584	62963680	1000	+	.	gene_id "MSTRG.112943"; transcript_id "MSTRG.112943.172"; exon_number "7";
chr20	StringTie	exon	62964228	62964315	1000	+	.	gene_id "MSTRG.112943"; transcript_id "MSTRG.112943.172"; exon_number "8";
chr20	StringTie	exon	62965132	62965166	1000	+	.	gene_id "MSTRG.112943"; transcript_id "MSTRG.112943.172"; exon_number "9";
chr20	StringTie	exon	62965610	62965725	1000	+	.	gene_id "MSTRG.112943"; transcript_id "MSTRG.112943.172"; exon_number "10";
chr20	StringTie	exon	62966525	62966580	1000	+	.	gene_id "MSTRG.112943"; transcript_id "MSTRG.112943.172"; exon_number "11";
chr20	StringTie	exon	62966703	62966732	1000	+	.	gene_id "MSTRG.112943"; transcript_id "MSTRG.112943.172"; exon_number "12";
chr20	StringTie	exon	62967337	62968606	1000	+	.	gene_id "MSTRG.112943"; transcript_id "MSTRG.112943.172"; exon_number "13";
chr20	StringTie	transcript	62960511	62968603	1000	+	.	gene_id "MSTRG.112943"; transcript_id "MSTRG.112943.173";
chr20	StringTie	exon	62960511	62960597	1000	+	.	gene_id "MSTRG.112943"; transcript_id "MSTRG.112943.173"; exon_number "1";
chr20	StringTie	exon	62962624	62963369	1000	+	.	gene_id "MSTRG.112943"; transcript_id "MSTRG.112943.173"; exon_number "2";
chr20	StringTie	exon	62963584	62964315	1000	+	.	gene_id "MSTRG.112943"; transcript_id "MSTRG.112943.173"; exon_number "3";
chr20	StringTie	exon	62965132	62965166	1000	+	.	gene_id "MSTRG.112943"; transcript_id "MSTRG.112943.173"; exon_number "4";
chr20	StringTie	exon	62965610	62965725	1000	+	.	gene_id "MSTRG.112943"; transcript_id "MSTRG.112943.173"; exon_number "5";
chr20	StringTie	exon	62966525	62966580	1000	+	.	gene_id "MSTRG.112943"; transcript_id "MSTRG.112943.173"; exon_number "6";
chr20	StringTie	exon	62966703	62966732	1000	+	.	gene_id "MSTRG.112943"; transcript_id "MSTRG.112943.173"; exon_number "7";
chr20	StringTie	exon	62967337	62968603	1000	+	.	gene_id "MSTRG.112943"; transcript_id "MSTRG.112943.173"; exon_number "8";
chr20	StringTie	transcript	62962618	62968615	1000	+	.	gene_id "MSTRG.112943"; transcript_id "MSTRG.112943.175";
chr20	StringTie	exon	62962618	62962996	1000	+	.	gene_id "MSTRG.112943"; transcript_id "MSTRG.112943.175"; exon_number "1";
chr20	StringTie	exon	62963273	62964315	1000	+	.	gene_id "MSTRG.112943"; transcript_id "MSTRG.112943.175"; exon_number "2";
chr20	StringTie	exon	62965132	62965166	1000	+	.	gene_id "MSTRG.112943"; transcript_id "MSTRG.112943.175"; exon_number "3";
chr20	StringTie	exon	62965610	62965725	1000	+	.	gene_id "MSTRG.112943"; transcript_id "MSTRG.112943.175"; exon_number "4";
chr20	StringTie	exon	62966525	62966580	1000	+	.	gene_id "MSTRG.112943"; transcript_id "MSTRG.112943.175"; exon_number "5";
chr20	StringTie	exon	62966703	62968615	1000	+	.	gene_id "MSTRG.112943"; transcript_id "MSTRG.112943.175"; exon_number "6";
chr20	StringTie	transcript	62962735	62968601	1000	+	.	gene_id "MSTRG.112943"; transcript_id "MSTRG.112943.176";
chr20	StringTie	exon	62962735	62962754	1000	+	.	gene_id "MSTRG.112943"; transcript_id "MSTRG.112943.176"; exon_number "1";
chr20	StringTie	exon	62963273	62963369	1000	+	.	gene_id "MSTRG.112943"; transcript_id "MSTRG.112943.176"; exon_number "2";
chr20	StringTie	exon	62963584	62963680	1000	+	.	gene_id "MSTRG.112943"; transcript_id "MSTRG.112943.176"; exon_number "3";
chr20	StringTie	exon	62964228	62964282	1000	+	.	gene_id "MSTRG.112943"; transcript_id "MSTRG.112943.176"; exon_number "4";
chr20	StringTie	exon	62965132	62965166	1000	+	.	gene_id "MSTRG.112943"; transcript_id "MSTRG.112943.176"; exon_number "5";
chr20	StringTie	exon	62965610	62965725	1000	+	.	gene_id "MSTRG.112943"; transcript_id "MSTRG.112943.176"; exon_number "6";
chr20	StringTie	exon	62966525	62966580	1000	+	.	gene_id "MSTRG.112943"; transcript_id "MSTRG.112943.176"; exon_number "7";
chr20	StringTie	exon	62966703	62966732	1000	+	.	gene_id "MSTRG.112943"; transcript_id "MSTRG.112943.176"; exon_number "8";
chr20	StringTie	exon	62967337	62968601	1000	+	.	gene_id "MSTRG.112943"; transcript_id "MSTRG.112943.176"; exon_number "9";
chr20	StringTie	transcript	62937893	62948475	1000	+	.	gene_id "MSTRG.112943"; transcript_id "MSTRG.112943.18";
chr20	StringTie	exon	62937893	62937948	1000	+	.	gene_id "MSTRG.112943"; transcript_id "MSTRG.112943.18"; exon_number "1";
chr20	StringTie	exon	62941491	62941620	1000	+	.	gene_id "MSTRG.112943"; transcript_id "MSTRG.112943.18"; exon_number "2";
chr20	StringTie	exon	62942987	62943183	1000	+	.	gene_id "MSTRG.112943"; transcript_id "MSTRG.112943.18"; exon_number "3";
chr20	StringTie	exon	62943495	62943692	1000	+	.	gene_id "MSTRG.112943"; transcript_id "MSTRG.112943.18"; exon_number "4";
chr20	StringTie	exon	62944739	62946855	1000	+	.	gene_id "MSTRG.112943"; transcript_id "MSTRG.112943.18"; exon_number "5";
chr20	StringTie	exon	62947660	62948475	1000	+	.	gene_id "MSTRG.112943"; transcript_id "MSTRG.112943.18"; exon_number "6";
chr20	StringTie	transcript	62937928	62951250	1000	+	.	gene_id "MSTRG.112943"; transcript_id "MSTRG.112943.19";
chr20	StringTie	exon	62937928	62937948	1000	+	.	gene_id "MSTRG.112943"; transcript_id "MSTRG.112943.19"; exon_number "1";
chr20	StringTie	exon	62938724	62938824	1000	+	.	gene_id "MSTRG.112943"; transcript_id "MSTRG.112943.19"; exon_number "2";
chr20	StringTie	exon	62941491	62941620	1000	+	.	gene_id "MSTRG.112943"; transcript_id "MSTRG.112943.19"; exon_number "3";
chr20	StringTie	exon	62942987	62943183	1000	+	.	gene_id "MSTRG.112943"; transcript_id "MSTRG.112943.19"; exon_number "4";
chr20	StringTie	exon	62943495	62943692	1000	+	.	gene_id "MSTRG.112943"; transcript_id "MSTRG.112943.19"; exon_number "5";
chr20	StringTie	exon	62944739	62951250	1000	+	.	gene_id "MSTRG.112943"; transcript_id "MSTRG.112943.19"; exon_number "6";
chr20	StringTie	transcript	62928548	62948839	1000	+	.	gene_id "MSTRG.112943"; transcript_id "MSTRG.112943.2";
chr20	StringTie	exon	62928548	62937948	1000	+	.	gene_id "MSTRG.112943"; transcript_id "MSTRG.112943.2"; exon_number "1";
chr20	StringTie	exon	62941491	62941620	1000	+	.	gene_id "MSTRG.112943"; transcript_id "MSTRG.112943.2"; exon_number "2";
chr20	StringTie	exon	62942987	62943183	1000	+	.	gene_id "MSTRG.112943"; transcript_id "MSTRG.112943.2"; exon_number "3";
chr20	StringTie	exon	62943495	62943692	1000	+	.	gene_id "MSTRG.112943"; transcript_id "MSTRG.112943.2"; exon_number "4";
chr20	StringTie	exon	62944739	62948839	1000	+	.	gene_id "MSTRG.112943"; transcript_id "MSTRG.112943.2"; exon_number "5";
chr20	StringTie	transcript	62937937	62948482	1000	+	.	gene_id "MSTRG.112943"; transcript_id "MSTRG.112943.20";
chr20	StringTie	exon	62937937	62938253	1000	+	.	gene_id "MSTRG.112943"; transcript_id "MSTRG.112943.20"; exon_number "1";
chr20	StringTie	exon	62944739	62948482	1000	+	.	gene_id "MSTRG.112943"; transcript_id "MSTRG.112943.20"; exon_number "2";
chr20	StringTie	transcript	62937950	62948595	1000	+	.	gene_id "MSTRG.112943"; transcript_id "MSTRG.112943.21";
chr20	StringTie	exon	62937950	62938253	1000	+	.	gene_id "MSTRG.112943"; transcript_id "MSTRG.112943.21"; exon_number "1";
chr20	StringTie	exon	62941491	62941620	1000	+	.	gene_id "MSTRG.112943"; transcript_id "MSTRG.112943.21"; exon_number "2";
chr20	StringTie	exon	62942987	62943183	1000	+	.	gene_id "MSTRG.112943"; transcript_id "MSTRG.112943.21"; exon_number "3";
chr20	StringTie	exon	62943495	62943692	1000	+	.	gene_id "MSTRG.112943"; transcript_id "MSTRG.112943.21"; exon_number "4";
chr20	StringTie	exon	62944739	62946491	1000	+	.	gene_id "MSTRG.112943"; transcript_id "MSTRG.112943.21"; exon_number "5";
chr20	StringTie	exon	62947660	62948595	1000	+	.	gene_id "MSTRG.112943"; transcript_id "MSTRG.112943.21"; exon_number "6";
chr20	StringTie	transcript	62937950	62948476	1000	+	.	gene_id "MSTRG.112943"; transcript_id "MSTRG.112943.22";
chr20	StringTie	exon	62937950	62938253	1000	+	.	gene_id "MSTRG.112943"; transcript_id "MSTRG.112943.22"; exon_number "1";
chr20	StringTie	exon	62938724	62938824	1000	+	.	gene_id "MSTRG.112943"; transcript_id "MSTRG.112943.22"; exon_number "2";
chr20	StringTie	exon	62941491	62941620	1000	+	.	gene_id "MSTRG.112943"; transcript_id "MSTRG.112943.22"; exon_number "3";
chr20	StringTie	exon	62942987	62943183	1000	+	.	gene_id "MSTRG.112943"; transcript_id "MSTRG.112943.22"; exon_number "4";
chr20	StringTie	exon	62944739	62946855	1000	+	.	gene_id "MSTRG.112943"; transcript_id "MSTRG.112943.22"; exon_number "5";
chr20	StringTie	exon	62947660	62948476	1000	+	.	gene_id "MSTRG.112943"; transcript_id "MSTRG.112943.22"; exon_number "6";
chr20	StringTie	transcript	62937952	62948673	1000	+	.	gene_id "MSTRG.112943"; transcript_id "MSTRG.112943.23";
chr20	StringTie	exon	62937952	62938253	1000	+	.	gene_id "MSTRG.112943"; transcript_id "MSTRG.112943.23"; exon_number "1";
chr20	StringTie	exon	62941491	62941620	1000	+	.	gene_id "MSTRG.112943"; transcript_id "MSTRG.112943.23"; exon_number "2";
chr20	StringTie	exon	62942987	62943183	1000	+	.	gene_id "MSTRG.112943"; transcript_id "MSTRG.112943.23"; exon_number "3";
chr20	StringTie	exon	62943501	62943692	1000	+	.	gene_id "MSTRG.112943"; transcript_id "MSTRG.112943.23"; exon_number "4";
chr20	StringTie	exon	62944739	62948673	1000	+	.	gene_id "MSTRG.112943"; transcript_id "MSTRG.112943.23"; exon_number "5";
chr20	StringTie	transcript	62937952	62948619	1000	+	.	gene_id "MSTRG.112943"; transcript_id "MSTRG.112943.24";
chr20	StringTie	exon	62937952	62938253	1000	+	.	gene_id "MSTRG.112943"; transcript_id "MSTRG.112943.24"; exon_number "1";
chr20	StringTie	exon	62941491	62941620	1000	+	.	gene_id "MSTRG.112943"; transcript_id "MSTRG.112943.24"; exon_number "2";
chr20	StringTie	exon	62942987	62943183	1000	+	.	gene_id "MSTRG.112943"; transcript_id "MSTRG.112943.24"; exon_number "3";
chr20	StringTie	exon	62943474	62943692	1000	+	.	gene_id "MSTRG.112943"; transcript_id "MSTRG.112943.24"; exon_number "4";
chr20	StringTie	exon	62944739	62948619	1000	+	.	gene_id "MSTRG.112943"; transcript_id "MSTRG.112943.24"; exon_number "5";
chr20	StringTie	transcript	62937952	62948475	1000	+	.	gene_id "MSTRG.112943"; transcript_id "MSTRG.112943.25";
chr20	StringTie	exon	62937952	62938253	1000	+	.	gene_id "MSTRG.112943"; transcript_id "MSTRG.112943.25"; exon_number "1";
chr20	StringTie	exon	62938724	62938824	1000	+	.	gene_id "MSTRG.112943"; transcript_id "MSTRG.112943.25"; exon_number "2";
chr20	StringTie	exon	62941491	62941620	1000	+	.	gene_id "MSTRG.112943"; transcript_id "MSTRG.112943.25"; exon_number "3";
chr20	StringTie	exon	62942962	62943183	1000	+	.	gene_id "MSTRG.112943"; transcript_id "MSTRG.112943.25"; exon_number "4";
chr20	StringTie	exon	62947660	62948475	1000	+	.	gene_id "MSTRG.112943"; transcript_id "MSTRG.112943.25"; exon_number "5";
chr20	StringTie	transcript	62937957	62948477	1000	+	.	gene_id "MSTRG.112943"; transcript_id "MSTRG.112943.26";
chr20	StringTie	exon	62937957	62938253	1000	+	.	gene_id "MSTRG.112943"; transcript_id "MSTRG.112943.26"; exon_number "1";
chr20	StringTie	exon	62938724	62938824	1000	+	.	gene_id "MSTRG.112943"; transcript_id "MSTRG.112943.26"; exon_number "2";
chr20	StringTie	exon	62941491	62941620	1000	+	.	gene_id "MSTRG.112943"; transcript_id "MSTRG.112943.26"; exon_number "3";
chr20	StringTie	exon	62942987	62943183	1000	+	.	gene_id "MSTRG.112943"; transcript_id "MSTRG.112943.26"; exon_number "4";
chr20	StringTie	exon	62943495	62943692	1000	+	.	gene_id "MSTRG.112943"; transcript_id "MSTRG.112943.26"; exon_number "5";
chr20	StringTie	exon	62944739	62945830	1000	+	.	gene_id "MSTRG.112943"; transcript_id "MSTRG.112943.26"; exon_number "6";
chr20	StringTie	exon	62945986	62946855	1000	+	.	gene_id "MSTRG.112943"; transcript_id "MSTRG.112943.26"; exon_number "7";
chr20	StringTie	exon	62947660	62948477	1000	+	.	gene_id "MSTRG.112943"; transcript_id "MSTRG.112943.26"; exon_number "8";
chr20	StringTie	transcript	62937958	62950764	1000	+	.	gene_id "MSTRG.112943"; transcript_id "MSTRG.112943.27";
chr20	StringTie	exon	62937958	62938253	1000	+	.	gene_id "MSTRG.112943"; transcript_id "MSTRG.112943.27"; exon_number "1";
chr20	StringTie	exon	62938600	62938824	1000	+	.	gene_id "MSTRG.112943"; transcript_id "MSTRG.112943.27"; exon_number "2";
chr20	StringTie	exon	62941491	62941620	1000	+	.	gene_id "MSTRG.112943"; transcript_id "MSTRG.112943.27"; exon_number "3";
chr20	StringTie	exon	62942987	62943183	1000	+	.	gene_id "MSTRG.112943"; transcript_id "MSTRG.112943.27"; exon_number "4";
chr20	StringTie	exon	62943495	62943692	1000	+	.	gene_id "MSTRG.112943"; transcript_id "MSTRG.112943.27"; exon_number "5";
chr20	StringTie	exon	62944739	62946855	1000	+	.	gene_id "MSTRG.112943"; transcript_id "MSTRG.112943.27"; exon_number "6";
chr20	StringTie	exon	62947660	62950764	1000	+	.	gene_id "MSTRG.112943"; transcript_id "MSTRG.112943.27"; exon_number "7";
chr20	StringTie	transcript	62937959	62948839	1000	+	.	gene_id "MSTRG.112943"; transcript_id "MSTRG.112943.28";
chr20	StringTie	exon	62937959	62938253	1000	+	.	gene_id "MSTRG.112943"; transcript_id "MSTRG.112943.28"; exon_number "1";
chr20	StringTie	exon	62938724	62938824	1000	+	.	gene_id "MSTRG.112943"; transcript_id "MSTRG.112943.28"; exon_number "2";
chr20	StringTie	exon	62941491	62941620	1000	+	.	gene_id "MSTRG.112943"; transcript_id "MSTRG.112943.28"; exon_number "3";
chr20	StringTie	exon	62942987	62943183	1000	+	.	gene_id "MSTRG.112943"; transcript_id "MSTRG.112943.28"; exon_number "4";
chr20	StringTie	exon	62943474	62943692	1000	+	.	gene_id "MSTRG.112943"; transcript_id "MSTRG.112943.28"; exon_number "5";
chr20	StringTie	exon	62944739	62948839	1000	+	.	gene_id "MSTRG.112943"; transcript_id "MSTRG.112943.28"; exon_number "6";
chr20	StringTie	transcript	62937959	62948611	1000	+	.	gene_id "MSTRG.112943"; transcript_id "MSTRG.112943.29";
chr20	StringTie	exon	62937959	62938253	1000	+	.	gene_id "MSTRG.112943"; transcript_id "MSTRG.112943.29"; exon_number "1";
chr20	StringTie	exon	62941471	62941620	1000	+	.	gene_id "MSTRG.112943"; transcript_id "MSTRG.112943.29"; exon_number "2";
chr20	StringTie	exon	62942987	62943183	1000	+	.	gene_id "MSTRG.112943"; transcript_id "MSTRG.112943.29"; exon_number "3";
chr20	StringTie	exon	62943495	62943692	1000	+	.	gene_id "MSTRG.112943"; transcript_id "MSTRG.112943.29"; exon_number "4";
chr20	StringTie	exon	62944739	62948611	1000	+	.	gene_id "MSTRG.112943"; transcript_id "MSTRG.112943.29"; exon_number "5";
chr20	StringTie	transcript	62929254	62969588	1000	+	.	gene_id "MSTRG.112943"; transcript_id "MSTRG.112943.3";
chr20	StringTie	exon	62929254	62929300	1000	+	.	gene_id "MSTRG.112943"; transcript_id "MSTRG.112943.3"; exon_number "1";
chr20	StringTie	exon	62931561	62938253	1000	+	.	gene_id "MSTRG.112943"; transcript_id "MSTRG.112943.3"; exon_number "2";
chr20	StringTie	exon	62941491	62941620	1000	+	.	gene_id "MSTRG.112943"; transcript_id "MSTRG.112943.3"; exon_number "3";
chr20	StringTie	exon	62942987	62943183	1000	+	.	gene_id "MSTRG.112943"; transcript_id "MSTRG.112943.3"; exon_number "4";
chr20	StringTie	exon	62943495	62943692	1000	+	.	gene_id "MSTRG.112943"; transcript_id "MSTRG.112943.3"; exon_number "5";
chr20	StringTie	exon	62944739	62952889	1000	+	.	gene_id "MSTRG.112943"; transcript_id "MSTRG.112943.3"; exon_number "6";
chr20	StringTie	exon	62953211	62953272	1000	+	.	gene_id "MSTRG.112943"; transcript_id "MSTRG.112943.3"; exon_number "7";
chr20	StringTie	exon	62956765	62957580	1000	+	.	gene_id "MSTRG.112943"; transcript_id "MSTRG.112943.3"; exon_number "8";
chr20	StringTie	exon	62960504	62960603	1000	+	.	gene_id "MSTRG.112943"; transcript_id "MSTRG.112943.3"; exon_number "9";
chr20	StringTie	exon	62962624	62963369	1000	+	.	gene_id "MSTRG.112943"; transcript_id "MSTRG.112943.3"; exon_number "10";
chr20	StringTie	exon	62963584	62964315	1000	+	.	gene_id "MSTRG.112943"; transcript_id "MSTRG.112943.3"; exon_number "11";
chr20	StringTie	exon	62965132	62965166	1000	+	.	gene_id "MSTRG.112943"; transcript_id "MSTRG.112943.3"; exon_number "12";
chr20	StringTie	exon	62965610	62965725	1000	+	.	gene_id "MSTRG.112943"; transcript_id "MSTRG.112943.3"; exon_number "13";
chr20	StringTie	exon	62966525	62966580	1000	+	.	gene_id "MSTRG.112943"; transcript_id "MSTRG.112943.3"; exon_number "14";
chr20	StringTie	exon	62966703	62969588	1000	+	.	gene_id "MSTRG.112943"; transcript_id "MSTRG.112943.3"; exon_number "15";
chr20	StringTie	transcript	62937963	62948737	1000	+	.	gene_id "MSTRG.112943"; transcript_id "MSTRG.112943.30";
chr20	StringTie	exon	62937963	62938253	1000	+	.	gene_id "MSTRG.112943"; transcript_id "MSTRG.112943.30"; exon_number "1";
chr20	StringTie	exon	62938724	62938824	1000	+	.	gene_id "MSTRG.112943"; transcript_id "MSTRG.112943.30"; exon_number "2";
chr20	StringTie	exon	62941491	62941620	1000	+	.	gene_id "MSTRG.112943"; transcript_id "MSTRG.112943.30"; exon_number "3";
chr20	StringTie	exon	62942987	62943183	1000	+	.	gene_id "MSTRG.112943"; transcript_id "MSTRG.112943.30"; exon_number "4";
chr20	StringTie	exon	62943495	62943692	1000	+	.	gene_id "MSTRG.112943"; transcript_id "MSTRG.112943.30"; exon_number "5";
chr20	StringTie	exon	62944722	62948737	1000	+	.	gene_id "MSTRG.112943"; transcript_id "MSTRG.112943.30"; exon_number "6";
chr20	StringTie	transcript	62937966	62948686	1000	+	.	gene_id "MSTRG.112943"; transcript_id "MSTRG.112943.31";
chr20	StringTie	exon	62937966	62938253	1000	+	.	gene_id "MSTRG.112943"; transcript_id "MSTRG.112943.31"; exon_number "1";
chr20	StringTie	exon	62941502	62941620	1000	+	.	gene_id "MSTRG.112943"; transcript_id "MSTRG.112943.31"; exon_number "2";
chr20	StringTie	exon	62942987	62943183	1000	+	.	gene_id "MSTRG.112943"; transcript_id "MSTRG.112943.31"; exon_number "3";
chr20	StringTie	exon	62943495	62943692	1000	+	.	gene_id "MSTRG.112943"; transcript_id "MSTRG.112943.31"; exon_number "4";
chr20	StringTie	exon	62944739	62948686	1000	+	.	gene_id "MSTRG.112943"; transcript_id "MSTRG.112943.31"; exon_number "5";
chr20	StringTie	transcript	62937967	62948758	1000	+	.	gene_id "MSTRG.112943"; transcript_id "MSTRG.112943.32";
chr20	StringTie	exon	62937967	62938253	1000	+	.	gene_id "MSTRG.112943"; transcript_id "MSTRG.112943.32"; exon_number "1";
chr20	StringTie	exon	62941491	62941620	1000	+	.	gene_id "MSTRG.112943"; transcript_id "MSTRG.112943.32"; exon_number "2";
chr20	StringTie	exon	62942962	62943183	1000	+	.	gene_id "MSTRG.112943"; transcript_id "MSTRG.112943.32"; exon_number "3";
chr20	StringTie	exon	62943495	62943692	1000	+	.	gene_id "MSTRG.112943"; transcript_id "MSTRG.112943.32"; exon_number "4";
chr20	StringTie	exon	62944739	62948758	1000	+	.	gene_id "MSTRG.112943"; transcript_id "MSTRG.112943.32"; exon_number "5";
chr20	StringTie	transcript	62937968	62950458	1000	+	.	gene_id "MSTRG.112943"; transcript_id "MSTRG.112943.33";
chr20	StringTie	exon	62937968	62938253	1000	+	.	gene_id "MSTRG.112943"; transcript_id "MSTRG.112943.33"; exon_number "1";
chr20	StringTie	exon	62941491	62941620	1000	+	.	gene_id "MSTRG.112943"; transcript_id "MSTRG.112943.33"; exon_number "2";
chr20	StringTie	exon	62942965	62943183	1000	+	.	gene_id "MSTRG.112943"; transcript_id "MSTRG.112943.33"; exon_number "3";
chr20	StringTie	exon	62943495	62943692	1000	+	.	gene_id "MSTRG.112943"; transcript_id "MSTRG.112943.33"; exon_number "4";
chr20	StringTie	exon	62944739	62950458	1000	+	.	gene_id "MSTRG.112943"; transcript_id "MSTRG.112943.33"; exon_number "5";
chr20	StringTie	transcript	62937968	62948516	1000	+	.	gene_id "MSTRG.112943"; transcript_id "MSTRG.112943.34";
chr20	StringTie	exon	62937968	62938253	1000	+	.	gene_id "MSTRG.112943"; transcript_id "MSTRG.112943.34"; exon_number "1";
chr20	StringTie	exon	62941502	62941620	1000	+	.	gene_id "MSTRG.112943"; transcript_id "MSTRG.112943.34"; exon_number "2";
chr20	StringTie	exon	62942987	62943183	1000	+	.	gene_id "MSTRG.112943"; transcript_id "MSTRG.112943.34"; exon_number "3";
chr20	StringTie	exon	62943474	62943692	1000	+	.	gene_id "MSTRG.112943"; transcript_id "MSTRG.112943.34"; exon_number "4";
chr20	StringTie	exon	62944739	62948516	1000	+	.	gene_id "MSTRG.112943"; transcript_id "MSTRG.112943.34"; exon_number "5";
chr20	StringTie	transcript	62937974	62948603	1000	+	.	gene_id "MSTRG.112943"; transcript_id "MSTRG.112943.35";
chr20	StringTie	exon	62937974	62938253	1000	+	.	gene_id "MSTRG.112943"; transcript_id "MSTRG.112943.35"; exon_number "1";
chr20	StringTie	exon	62938600	62938824	1000	+	.	gene_id "MSTRG.112943"; transcript_id "MSTRG.112943.35"; exon_number "2";
chr20	StringTie	exon	62941491	62941620	1000	+	.	gene_id "MSTRG.112943"; transcript_id "MSTRG.112943.35"; exon_number "3";
chr20	StringTie	exon	62942987	62943183	1000	+	.	gene_id "MSTRG.112943"; transcript_id "MSTRG.112943.35"; exon_number "4";
chr20	StringTie	exon	62943474	62943692	1000	+	.	gene_id "MSTRG.112943"; transcript_id "MSTRG.112943.35"; exon_number "5";
chr20	StringTie	exon	62944739	62948603	1000	+	.	gene_id "MSTRG.112943"; transcript_id "MSTRG.112943.35"; exon_number "6";
chr20	StringTie	transcript	62937975	62948696	1000	+	.	gene_id "MSTRG.112943"; transcript_id "MSTRG.112943.36";
chr20	StringTie	exon	62937975	62938253	1000	+	.	gene_id "MSTRG.112943"; transcript_id "MSTRG.112943.36"; exon_number "1";
chr20	StringTie	exon	62941491	62941620	1000	+	.	gene_id "MSTRG.112943"; transcript_id "MSTRG.112943.36"; exon_number "2";
chr20	StringTie	exon	62942987	62943183	1000	+	.	gene_id "MSTRG.112943"; transcript_id "MSTRG.112943.36"; exon_number "3";
chr20	StringTie	exon	62944739	62948696	1000	+	.	gene_id "MSTRG.112943"; transcript_id "MSTRG.112943.36"; exon_number "4";
chr20	StringTie	transcript	62937978	62948658	1000	+	.	gene_id "MSTRG.112943"; transcript_id "MSTRG.112943.37";
chr20	StringTie	exon	62937978	62938253	1000	+	.	gene_id "MSTRG.112943"; transcript_id "MSTRG.112943.37"; exon_number "1";
chr20	StringTie	exon	62938724	62938824	1000	+	.	gene_id "MSTRG.112943"; transcript_id "MSTRG.112943.37"; exon_number "2";
chr20	StringTie	exon	62941491	62941620	1000	+	.	gene_id "MSTRG.112943"; transcript_id "MSTRG.112943.37"; exon_number "3";
chr20	StringTie	exon	62942987	62943183	1000	+	.	gene_id "MSTRG.112943"; transcript_id "MSTRG.112943.37"; exon_number "4";
chr20	StringTie	exon	62943495	62943692	1000	+	.	gene_id "MSTRG.112943"; transcript_id "MSTRG.112943.37"; exon_number "5";
chr20	StringTie	exon	62944739	62946491	1000	+	.	gene_id "MSTRG.112943"; transcript_id "MSTRG.112943.37"; exon_number "6";
chr20	StringTie	exon	62947660	62948658	1000	+	.	gene_id "MSTRG.112943"; transcript_id "MSTRG.112943.37"; exon_number "7";
chr20	StringTie	transcript	62937981	62948569	1000	+	.	gene_id "MSTRG.112943"; transcript_id "MSTRG.112943.38";
chr20	StringTie	exon	62937981	62938253	1000	+	.	gene_id "MSTRG.112943"; transcript_id "MSTRG.112943.38"; exon_number "1";
chr20	StringTie	exon	62938724	62938824	1000	+	.	gene_id "MSTRG.112943"; transcript_id "MSTRG.112943.38"; exon_number "2";
chr20	StringTie	exon	62941491	62941620	1000	+	.	gene_id "MSTRG.112943"; transcript_id "MSTRG.112943.38"; exon_number "3";
chr20	StringTie	exon	62942989	62943183	1000	+	.	gene_id "MSTRG.112943"; transcript_id "MSTRG.112943.38"; exon_number "4";
chr20	StringTie	exon	62943495	62943692	1000	+	.	gene_id "MSTRG.112943"; transcript_id "MSTRG.112943.38"; exon_number "5";
chr20	StringTie	exon	62944739	62946855	1000	+	.	gene_id "MSTRG.112943"; transcript_id "MSTRG.112943.38"; exon_number "6";
chr20	StringTie	exon	62947660	62948569	1000	+	.	gene_id "MSTRG.112943"; transcript_id "MSTRG.112943.38"; exon_number "7";
chr20	StringTie	transcript	62937981	62948500	1000	+	.	gene_id "MSTRG.112943"; transcript_id "MSTRG.112943.39";
chr20	StringTie	exon	62937981	62938253	1000	+	.	gene_id "MSTRG.112943"; transcript_id "MSTRG.112943.39"; exon_number "1";
chr20	StringTie	exon	62938724	62938824	1000	+	.	gene_id "MSTRG.112943"; transcript_id "MSTRG.112943.39"; exon_number "2";
chr20	StringTie	exon	62941491	62941620	1000	+	.	gene_id "MSTRG.112943"; transcript_id "MSTRG.112943.39"; exon_number "3";
chr20	StringTie	exon	62942989	62943183	1000	+	.	gene_id "MSTRG.112943"; transcript_id "MSTRG.112943.39"; exon_number "4";
chr20	StringTie	exon	62943474	62943692	1000	+	.	gene_id "MSTRG.112943"; transcript_id "MSTRG.112943.39"; exon_number "5";
chr20	StringTie	exon	62944739	62948500	1000	+	.	gene_id "MSTRG.112943"; transcript_id "MSTRG.112943.39"; exon_number "6";
chr20	StringTie	transcript	62929299	62951086	1000	+	.	gene_id "MSTRG.112943"; transcript_id "MSTRG.112943.4";
chr20	StringTie	exon	62929299	62929335	1000	+	.	gene_id "MSTRG.112943"; transcript_id "MSTRG.112943.4"; exon_number "1";
chr20	StringTie	exon	62937781	62938824	1000	+	.	gene_id "MSTRG.112943"; transcript_id "MSTRG.112943.4"; exon_number "2";
chr20	StringTie	exon	62941491	62941620	1000	+	.	gene_id "MSTRG.112943"; transcript_id "MSTRG.112943.4"; exon_number "3";
chr20	StringTie	exon	62942987	62943183	1000	+	.	gene_id "MSTRG.112943"; transcript_id "MSTRG.112943.4"; exon_number "4";
chr20	StringTie	exon	62943495	62943692	1000	+	.	gene_id "MSTRG.112943"; transcript_id "MSTRG.112943.4"; exon_number "5";
chr20	StringTie	exon	62944739	62951086	1000	+	.	gene_id "MSTRG.112943"; transcript_id "MSTRG.112943.4"; exon_number "6";
chr20	StringTie	transcript	62937984	62948628	1000	+	.	gene_id "MSTRG.112943"; transcript_id "MSTRG.112943.40";
chr20	StringTie	exon	62937984	62938253	1000	+	.	gene_id "MSTRG.112943"; transcript_id "MSTRG.112943.40"; exon_number "1";
chr20	StringTie	exon	62941471	62941620	1000	+	.	gene_id "MSTRG.112943"; transcript_id "MSTRG.112943.40"; exon_number "2";
chr20	StringTie	exon	62942962	62943183	1000	+	.	gene_id "MSTRG.112943"; transcript_id "MSTRG.112943.40"; exon_number "3";
chr20	StringTie	exon	62943495	62943692	1000	+	.	gene_id "MSTRG.112943"; transcript_id "MSTRG.112943.40"; exon_number "4";
chr20	StringTie	exon	62944739	62948628	1000	+	.	gene_id "MSTRG.112943"; transcript_id "MSTRG.112943.40"; exon_number "5";
chr20	StringTie	transcript	62937986	62943695	1000	+	.	gene_id "MSTRG.112943"; transcript_id "MSTRG.112943.41";
chr20	StringTie	exon	62937986	62938253	1000	+	.	gene_id "MSTRG.112943"; transcript_id "MSTRG.112943.41"; exon_number "1";
chr20	StringTie	exon	62941491	62941620	1000	+	.	gene_id "MSTRG.112943"; transcript_id "MSTRG.112943.41"; exon_number "2";
chr20	StringTie	exon	62942998	62943183	1000	+	.	gene_id "MSTRG.112943"; transcript_id "MSTRG.112943.41"; exon_number "3";
chr20	StringTie	exon	62943474	62943695	1000	+	.	gene_id "MSTRG.112943"; transcript_id "MSTRG.112943.41"; exon_number "4";
chr20	StringTie	transcript	62938012	62948784	1000	+	.	gene_id "MSTRG.112943"; transcript_id "MSTRG.112943.42";
chr20	StringTie	exon	62938012	62938253	1000	+	.	gene_id "MSTRG.112943"; transcript_id "MSTRG.112943.42"; exon_number "1";
chr20	StringTie	exon	62938724	62938824	1000	+	.	gene_id "MSTRG.112943"; transcript_id "MSTRG.112943.42"; exon_number "2";
chr20	StringTie	exon	62941491	62941620	1000	+	.	gene_id "MSTRG.112943"; transcript_id "MSTRG.112943.42"; exon_number "3";
chr20	StringTie	exon	62942987	62943183	1000	+	.	gene_id "MSTRG.112943"; transcript_id "MSTRG.112943.42"; exon_number "4";
chr20	StringTie	exon	62943495	62943692	1000	+	.	gene_id "MSTRG.112943"; transcript_id "MSTRG.112943.42"; exon_number "5";
chr20	StringTie	exon	62944722	62946855	1000	+	.	gene_id "MSTRG.112943"; transcript_id "MSTRG.112943.42"; exon_number "6";
chr20	StringTie	exon	62947660	62948784	1000	+	.	gene_id "MSTRG.112943"; transcript_id "MSTRG.112943.42"; exon_number "7";
chr20	StringTie	transcript	62938033	62948475	1000	+	.	gene_id "MSTRG.112943"; transcript_id "MSTRG.112943.43";
chr20	StringTie	exon	62938033	62938079	1000	+	.	gene_id "MSTRG.112943"; transcript_id "MSTRG.112943.43"; exon_number "1";
chr20	StringTie	exon	62941491	62941620	1000	+	.	gene_id "MSTRG.112943"; transcript_id "MSTRG.112943.43"; exon_number "2";
chr20	StringTie	exon	62942987	62943183	1000	+	.	gene_id "MSTRG.112943"; transcript_id "MSTRG.112943.43"; exon_number "3";
chr20	StringTie	exon	62943495	62943692	1000	+	.	gene_id "MSTRG.112943"; transcript_id "MSTRG.112943.43"; exon_number "4";
chr20	StringTie	exon	62944739	62948475	1000	+	.	gene_id "MSTRG.112943"; transcript_id "MSTRG.112943.43"; exon_number "5";
chr20	StringTie	transcript	62938050	62948476	1000	+	.	gene_id "MSTRG.112943"; transcript_id "MSTRG.112943.44";
chr20	StringTie	exon	62938050	62938253	1000	+	.	gene_id "MSTRG.112943"; transcript_id "MSTRG.112943.44"; exon_number "1";
chr20	StringTie	exon	62938597	62938824	1000	+	.	gene_id "MSTRG.112943"; transcript_id "MSTRG.112943.44"; exon_number "2";
chr20	StringTie	exon	62941491	62941620	1000	+	.	gene_id "MSTRG.112943"; transcript_id "MSTRG.112943.44"; exon_number "3";
chr20	StringTie	exon	62942987	62943183	1000	+	.	gene_id "MSTRG.112943"; transcript_id "MSTRG.112943.44"; exon_number "4";
chr20	StringTie	exon	62943495	62943692	1000	+	.	gene_id "MSTRG.112943"; transcript_id "MSTRG.112943.44"; exon_number "5";
chr20	StringTie	exon	62944739	62948476	1000	+	.	gene_id "MSTRG.112943"; transcript_id "MSTRG.112943.44"; exon_number "6";
chr20	StringTie	transcript	62938056	62948817	1000	+	.	gene_id "MSTRG.112943"; transcript_id "MSTRG.112943.45";
chr20	StringTie	exon	62938056	62938253	1000	+	.	gene_id "MSTRG.112943"; transcript_id "MSTRG.112943.45"; exon_number "1";
chr20	StringTie	exon	62938724	62938824	1000	+	.	gene_id "MSTRG.112943"; transcript_id "MSTRG.112943.45"; exon_number "2";
chr20	StringTie	exon	62941491	62941620	1000	+	.	gene_id "MSTRG.112943"; transcript_id "MSTRG.112943.45"; exon_number "3";
chr20	StringTie	exon	62942989	62943183	1000	+	.	gene_id "MSTRG.112943"; transcript_id "MSTRG.112943.45"; exon_number "4";
chr20	StringTie	exon	62943495	62943692	1000	+	.	gene_id "MSTRG.112943"; transcript_id "MSTRG.112943.45"; exon_number "5";
chr20	StringTie	exon	62944739	62948817	1000	+	.	gene_id "MSTRG.112943"; transcript_id "MSTRG.112943.45"; exon_number "6";
chr20	StringTie	transcript	62938057	62948506	1000	+	.	gene_id "MSTRG.112943"; transcript_id "MSTRG.112943.46";
chr20	StringTie	exon	62938057	62938253	1000	+	.	gene_id "MSTRG.112943"; transcript_id "MSTRG.112943.46"; exon_number "1";
chr20	StringTie	exon	62938724	62938824	1000	+	.	gene_id "MSTRG.112943"; transcript_id "MSTRG.112943.46"; exon_number "2";
chr20	StringTie	exon	62941491	62941620	1000	+	.	gene_id "MSTRG.112943"; transcript_id "MSTRG.112943.46"; exon_number "3";
chr20	StringTie	exon	62942987	62943183	1000	+	.	gene_id "MSTRG.112943"; transcript_id "MSTRG.112943.46"; exon_number "4";
chr20	StringTie	exon	62943495	62943692	1000	+	.	gene_id "MSTRG.112943"; transcript_id "MSTRG.112943.46"; exon_number "5";
chr20	StringTie	exon	62944722	62946491	1000	+	.	gene_id "MSTRG.112943"; transcript_id "MSTRG.112943.46"; exon_number "6";
chr20	StringTie	exon	62947660	62948506	1000	+	.	gene_id "MSTRG.112943"; transcript_id "MSTRG.112943.46"; exon_number "7";
chr20	StringTie	transcript	62938074	62948477	1000	+	.	gene_id "MSTRG.112943"; transcript_id "MSTRG.112943.47";
chr20	StringTie	exon	62938074	62938253	1000	+	.	gene_id "MSTRG.112943"; transcript_id "MSTRG.112943.47"; exon_number "1";
chr20	StringTie	exon	62938600	62938824	1000	+	.	gene_id "MSTRG.112943"; transcript_id "MSTRG.112943.47"; exon_number "2";
chr20	StringTie	exon	62941502	62941620	1000	+	.	gene_id "MSTRG.112943"; transcript_id "MSTRG.112943.47"; exon_number "3";
chr20	StringTie	exon	62942987	62943183	1000	+	.	gene_id "MSTRG.112943"; transcript_id "MSTRG.112943.47"; exon_number "4";
chr20	StringTie	exon	62944739	62948477	1000	+	.	gene_id "MSTRG.112943"; transcript_id "MSTRG.112943.47"; exon_number "5";
chr20	StringTie	transcript	62938090	62948530	1000	+	.	gene_id "MSTRG.112943"; transcript_id "MSTRG.112943.48";
chr20	StringTie	exon	62938090	62938253	1000	+	.	gene_id "MSTRG.112943"; transcript_id "MSTRG.112943.48"; exon_number "1";
chr20	StringTie	exon	62941491	62941620	1000	+	.	gene_id "MSTRG.112943"; transcript_id "MSTRG.112943.48"; exon_number "2";
chr20	StringTie	exon	62942962	62943183	1000	+	.	gene_id "MSTRG.112943"; transcript_id "MSTRG.112943.48"; exon_number "3";
chr20	StringTie	exon	62943495	62943692	1000	+	.	gene_id "MSTRG.112943"; transcript_id "MSTRG.112943.48"; exon_number "4";
chr20	StringTie	exon	62944739	62946855	1000	+	.	gene_id "MSTRG.112943"; transcript_id "MSTRG.112943.48"; exon_number "5";
chr20	StringTie	exon	62947660	62948530	1000	+	.	gene_id "MSTRG.112943"; transcript_id "MSTRG.112943.48"; exon_number "6";
chr20	StringTie	transcript	62938094	62948483	1000	+	.	gene_id "MSTRG.112943"; transcript_id "MSTRG.112943.49";
chr20	StringTie	exon	62938094	62938253	1000	+	.	gene_id "MSTRG.112943"; transcript_id "MSTRG.112943.49"; exon_number "1";
chr20	StringTie	exon	62941491	62941620	1000	+	.	gene_id "MSTRG.112943"; transcript_id "MSTRG.112943.49"; exon_number "2";
chr20	StringTie	exon	62942987	62943183	1000	+	.	gene_id "MSTRG.112943"; transcript_id "MSTRG.112943.49"; exon_number "3";
chr20	StringTie	exon	62943495	62943692	1000	+	.	gene_id "MSTRG.112943"; transcript_id "MSTRG.112943.49"; exon_number "4";
chr20	StringTie	exon	62944752	62948483	1000	+	.	gene_id "MSTRG.112943"; transcript_id "MSTRG.112943.49"; exon_number "5";
chr20	StringTie	transcript	62929299	62948575	1000	+	.	gene_id "MSTRG.112943"; transcript_id "MSTRG.112943.5";
chr20	StringTie	exon	62929299	62929335	1000	+	.	gene_id "MSTRG.112943"; transcript_id "MSTRG.112943.5"; exon_number "1";
chr20	StringTie	exon	62937781	62938253	1000	+	.	gene_id "MSTRG.112943"; transcript_id "MSTRG.112943.5"; exon_number "2";
chr20	StringTie	exon	62938724	62938824	1000	+	.	gene_id "MSTRG.112943"; transcript_id "MSTRG.112943.5"; exon_number "3";
chr20	StringTie	exon	62941491	62941620	1000	+	.	gene_id "MSTRG.112943"; transcript_id "MSTRG.112943.5"; exon_number "4";
chr20	StringTie	exon	62942987	62943183	1000	+	.	gene_id "MSTRG.112943"; transcript_id "MSTRG.112943.5"; exon_number "5";
chr20	StringTie	exon	62943495	62943692	1000	+	.	gene_id "MSTRG.112943"; transcript_id "MSTRG.112943.5"; exon_number "6";
chr20	StringTie	exon	62944739	62946855	1000	+	.	gene_id "MSTRG.112943"; transcript_id "MSTRG.112943.5"; exon_number "7";
chr20	StringTie	exon	62947660	62948575	1000	+	.	gene_id "MSTRG.112943"; transcript_id "MSTRG.112943.5"; exon_number "8";
chr20	StringTie	transcript	62938096	62948754	1000	+	.	gene_id "MSTRG.112943"; transcript_id "MSTRG.112943.50";
chr20	StringTie	exon	62938096	62938253	1000	+	.	gene_id "MSTRG.112943"; transcript_id "MSTRG.112943.50"; exon_number "1";
chr20	StringTie	exon	62941491	62941620	1000	+	.	gene_id "MSTRG.112943"; transcript_id "MSTRG.112943.50"; exon_number "2";
chr20	StringTie	exon	62942987	62943183	1000	+	.	gene_id "MSTRG.112943"; transcript_id "MSTRG.112943.50"; exon_number "3";
chr20	StringTie	exon	62944739	62946855	1000	+	.	gene_id "MSTRG.112943"; transcript_id "MSTRG.112943.50"; exon_number "4";
chr20	StringTie	exon	62947660	62948754	1000	+	.	gene_id "MSTRG.112943"; transcript_id "MSTRG.112943.50"; exon_number "5";
chr20	StringTie	transcript	62938097	62969648	1000	+	.	gene_id "MSTRG.112943"; transcript_id "MSTRG.112943.51";
chr20	StringTie	exon	62938097	62938824	1000	+	.	gene_id "MSTRG.112943"; transcript_id "MSTRG.112943.51"; exon_number "1";
chr20	StringTie	exon	62941491	62941620	1000	+	.	gene_id "MSTRG.112943"; transcript_id "MSTRG.112943.51"; exon_number "2";
chr20	StringTie	exon	62942987	62943183	1000	+	.	gene_id "MSTRG.112943"; transcript_id "MSTRG.112943.51"; exon_number "3";
chr20	StringTie	exon	62943501	62943692	1000	+	.	gene_id "MSTRG.112943"; transcript_id "MSTRG.112943.51"; exon_number "4";
chr20	StringTie	exon	62944739	62952889	1000	+	.	gene_id "MSTRG.112943"; transcript_id "MSTRG.112943.51"; exon_number "5";
chr20	StringTie	exon	62956765	62956962	1000	+	.	gene_id "MSTRG.112943"; transcript_id "MSTRG.112943.51"; exon_number "6";
chr20	StringTie	exon	62957441	62957580	1000	+	.	gene_id "MSTRG.112943"; transcript_id "MSTRG.112943.51"; exon_number "7";
chr20	StringTie	exon	62960504	62960603	1000	+	.	gene_id "MSTRG.112943"; transcript_id "MSTRG.112943.51"; exon_number "8";
chr20	StringTie	exon	62962624	62962754	1000	+	.	gene_id "MSTRG.112943"; transcript_id "MSTRG.112943.51"; exon_number "9";
chr20	StringTie	exon	62963273	62963369	1000	+	.	gene_id "MSTRG.112943"; transcript_id "MSTRG.112943.51"; exon_number "10";
chr20	StringTie	exon	62963584	62963680	1000	+	.	gene_id "MSTRG.112943"; transcript_id "MSTRG.112943.51"; exon_number "11";
chr20	StringTie	exon	62964228	62964315	1000	+	.	gene_id "MSTRG.112943"; transcript_id "MSTRG.112943.51"; exon_number "12";
chr20	StringTie	exon	62965132	62965166	1000	+	.	gene_id "MSTRG.112943"; transcript_id "MSTRG.112943.51"; exon_number "13";
chr20	StringTie	exon	62965610	62965725	1000	+	.	gene_id "MSTRG.112943"; transcript_id "MSTRG.112943.51"; exon_number "14";
chr20	StringTie	exon	62966525	62966580	1000	+	.	gene_id "MSTRG.112943"; transcript_id "MSTRG.112943.51"; exon_number "15";
chr20	StringTie	exon	62966703	62966732	1000	+	.	gene_id "MSTRG.112943"; transcript_id "MSTRG.112943.51"; exon_number "16";
chr20	StringTie	exon	62967337	62969648	1000	+	.	gene_id "MSTRG.112943"; transcript_id "MSTRG.112943.51"; exon_number "17";
chr20	StringTie	transcript	62938101	62948477	1000	+	.	gene_id "MSTRG.112943"; transcript_id "MSTRG.112943.52";
chr20	StringTie	exon	62938101	62938253	1000	+	.	gene_id "MSTRG.112943"; transcript_id "MSTRG.112943.52"; exon_number "1";
chr20	StringTie	exon	62938724	62938824	1000	+	.	gene_id "MSTRG.112943"; transcript_id "MSTRG.112943.52"; exon_number "2";
chr20	StringTie	exon	62941491	62941620	1000	+	.	gene_id "MSTRG.112943"; transcript_id "MSTRG.112943.52"; exon_number "3";
chr20	StringTie	exon	62942987	62943183	1000	+	.	gene_id "MSTRG.112943"; transcript_id "MSTRG.112943.52"; exon_number "4";
chr20	StringTie	exon	62943495	62943692	1000	+	.	gene_id "MSTRG.112943"; transcript_id "MSTRG.112943.52"; exon_number "5";
chr20	StringTie	exon	62944739	62946855	1000	+	.	gene_id "MSTRG.112943"; transcript_id "MSTRG.112943.52"; exon_number "6";
chr20	StringTie	exon	62947660	62947769	1000	+	.	gene_id "MSTRG.112943"; transcript_id "MSTRG.112943.52"; exon_number "7";
chr20	StringTie	exon	62947979	62948477	1000	+	.	gene_id "MSTRG.112943"; transcript_id "MSTRG.112943.52"; exon_number "8";
chr20	StringTie	transcript	62938102	62951005	1000	+	.	gene_id "MSTRG.112943"; transcript_id "MSTRG.112943.53";
chr20	StringTie	exon	62938102	62938824	1000	+	.	gene_id "MSTRG.112943"; transcript_id "MSTRG.112943.53"; exon_number "1";
chr20	StringTie	exon	62941491	62941620	1000	+	.	gene_id "MSTRG.112943"; transcript_id "MSTRG.112943.53"; exon_number "2";
chr20	StringTie	exon	62942989	62943183	1000	+	.	gene_id "MSTRG.112943"; transcript_id "MSTRG.112943.53"; exon_number "3";
chr20	StringTie	exon	62943495	62943692	1000	+	.	gene_id "MSTRG.112943"; transcript_id "MSTRG.112943.53"; exon_number "4";
chr20	StringTie	exon	62944739	62951005	1000	+	.	gene_id "MSTRG.112943"; transcript_id "MSTRG.112943.53"; exon_number "5";
chr20	StringTie	transcript	62938107	62948776	1000	+	.	gene_id "MSTRG.112943"; transcript_id "MSTRG.112943.54";
chr20	StringTie	exon	62938107	62939319	1000	+	.	gene_id "MSTRG.112943"; transcript_id "MSTRG.112943.54"; exon_number "1";
chr20	StringTie	exon	62941491	62941620	1000	+	.	gene_id "MSTRG.112943"; transcript_id "MSTRG.112943.54"; exon_number "2";
chr20	StringTie	exon	62942987	62943183	1000	+	.	gene_id "MSTRG.112943"; transcript_id "MSTRG.112943.54"; exon_number "3";
chr20	StringTie	exon	62943495	62943692	1000	+	.	gene_id "MSTRG.112943"; transcript_id "MSTRG.112943.54"; exon_number "4";
chr20	StringTie	exon	62944739	62948776	1000	+	.	gene_id "MSTRG.112943"; transcript_id "MSTRG.112943.54"; exon_number "5";
chr20	StringTie	transcript	62938107	62948479	1000	+	.	gene_id "MSTRG.112943"; transcript_id "MSTRG.112943.55";
chr20	StringTie	exon	62938107	62938253	1000	+	.	gene_id "MSTRG.112943"; transcript_id "MSTRG.112943.55"; exon_number "1";
chr20	StringTie	exon	62941491	62941620	1000	+	.	gene_id "MSTRG.112943"; transcript_id "MSTRG.112943.55"; exon_number "2";
chr20	StringTie	exon	62942987	62943183	1000	+	.	gene_id "MSTRG.112943"; transcript_id "MSTRG.112943.55"; exon_number "3";
chr20	StringTie	exon	62943495	62943692	1000	+	.	gene_id "MSTRG.112943"; transcript_id "MSTRG.112943.55"; exon_number "4";
chr20	StringTie	exon	62944322	62948479	1000	+	.	gene_id "MSTRG.112943"; transcript_id "MSTRG.112943.55"; exon_number "5";
chr20	StringTie	transcript	62938108	62948521	1000	+	.	gene_id "MSTRG.112943"; transcript_id "MSTRG.112943.56";
chr20	StringTie	exon	62938108	62938253	1000	+	.	gene_id "MSTRG.112943"; transcript_id "MSTRG.112943.56"; exon_number "1";
chr20	StringTie	exon	62941491	62941620	1000	+	.	gene_id "MSTRG.112943"; transcript_id "MSTRG.112943.56"; exon_number "2";
chr20	StringTie	exon	62942987	62943183	1000	+	.	gene_id "MSTRG.112943"; transcript_id "MSTRG.112943.56"; exon_number "3";
chr20	StringTie	exon	62943474	62943692	1000	+	.	gene_id "MSTRG.112943"; transcript_id "MSTRG.112943.56"; exon_number "4";
chr20	StringTie	exon	62944739	62946855	1000	+	.	gene_id "MSTRG.112943"; transcript_id "MSTRG.112943.56"; exon_number "5";
chr20	StringTie	exon	62947660	62948521	1000	+	.	gene_id "MSTRG.112943"; transcript_id "MSTRG.112943.56"; exon_number "6";
chr20	StringTie	transcript	62938108	62948618	1000	+	.	gene_id "MSTRG.112943"; transcript_id "MSTRG.112943.57";
chr20	StringTie	exon	62938108	62938253	1000	+	.	gene_id "MSTRG.112943"; transcript_id "MSTRG.112943.57"; exon_number "1";
chr20	StringTie	exon	62941502	62941620	1000	+	.	gene_id "MSTRG.112943"; transcript_id "MSTRG.112943.57"; exon_number "2";
chr20	StringTie	exon	62942987	62943183	1000	+	.	gene_id "MSTRG.112943"; transcript_id "MSTRG.112943.57"; exon_number "3";
chr20	StringTie	exon	62943495	62943692	1000	+	.	gene_id "MSTRG.112943"; transcript_id "MSTRG.112943.57"; exon_number "4";
chr20	StringTie	exon	62944739	62946855	1000	+	.	gene_id "MSTRG.112943"; transcript_id "MSTRG.112943.57"; exon_number "5";
chr20	StringTie	exon	62947660	62948618	1000	+	.	gene_id "MSTRG.112943"; transcript_id "MSTRG.112943.57"; exon_number "6";
chr20	StringTie	transcript	62938110	62948556	1000	+	.	gene_id "MSTRG.112943"; transcript_id "MSTRG.112943.58";
chr20	StringTie	exon	62938110	62938253	1000	+	.	gene_id "MSTRG.112943"; transcript_id "MSTRG.112943.58"; exon_number "1";
chr20	StringTie	exon	62938724	62938824	1000	+	.	gene_id "MSTRG.112943"; transcript_id "MSTRG.112943.58"; exon_number "2";
chr20	StringTie	exon	62941491	62941620	1000	+	.	gene_id "MSTRG.112943"; transcript_id "MSTRG.112943.58"; exon_number "3";
chr20	StringTie	exon	62942998	62943183	1000	+	.	gene_id "MSTRG.112943"; transcript_id "MSTRG.112943.58"; exon_number "4";
chr20	StringTie	exon	62943495	62943692	1000	+	.	gene_id "MSTRG.112943"; transcript_id "MSTRG.112943.58"; exon_number "5";
chr20	StringTie	exon	62944739	62948556	1000	+	.	gene_id "MSTRG.112943"; transcript_id "MSTRG.112943.58"; exon_number "6";
chr20	StringTie	transcript	62938112	62969804	1000	+	.	gene_id "MSTRG.112943"; transcript_id "MSTRG.112943.59";
chr20	StringTie	exon	62938112	62938253	1000	+	.	gene_id "MSTRG.112943"; transcript_id "MSTRG.112943.59"; exon_number "1";
chr20	StringTie	exon	62938600	62938824	1000	+	.	gene_id "MSTRG.112943"; transcript_id "MSTRG.112943.59"; exon_number "2";
chr20	StringTie	exon	62941491	62941620	1000	+	.	gene_id "MSTRG.112943"; transcript_id "MSTRG.112943.59"; exon_number "3";
chr20	StringTie	exon	62942987	62943183	1000	+	.	gene_id "MSTRG.112943"; transcript_id "MSTRG.112943.59"; exon_number "4";
chr20	StringTie	exon	62943495	62943692	1000	+	.	gene_id "MSTRG.112943"; transcript_id "MSTRG.112943.59"; exon_number "5";
chr20	StringTie	exon	62944739	62952889	1000	+	.	gene_id "MSTRG.112943"; transcript_id "MSTRG.112943.59"; exon_number "6";
chr20	StringTie	exon	62956765	62956962	1000	+	.	gene_id "MSTRG.112943"; transcript_id "MSTRG.112943.59"; exon_number "7";
chr20	StringTie	exon	62957441	62957580	1000	+	.	gene_id "MSTRG.112943"; transcript_id "MSTRG.112943.59"; exon_number "8";
chr20	StringTie	exon	62960504	62960603	1000	+	.	gene_id "MSTRG.112943"; transcript_id "MSTRG.112943.59"; exon_number "9";
chr20	StringTie	exon	62962624	62963369	1000	+	.	gene_id "MSTRG.112943"; transcript_id "MSTRG.112943.59"; exon_number "10";
chr20	StringTie	exon	62963584	62963680	1000	+	.	gene_id "MSTRG.112943"; transcript_id "MSTRG.112943.59"; exon_number "11";
chr20	StringTie	exon	62964228	62964315	1000	+	.	gene_id "MSTRG.112943"; transcript_id "MSTRG.112943.59"; exon_number "12";
chr20	StringTie	exon	62965132	62965166	1000	+	.	gene_id "MSTRG.112943"; transcript_id "MSTRG.112943.59"; exon_number "13";
chr20	StringTie	exon	62965610	62965725	1000	+	.	gene_id "MSTRG.112943"; transcript_id "MSTRG.112943.59"; exon_number "14";
chr20	StringTie	exon	62966525	62966580	1000	+	.	gene_id "MSTRG.112943"; transcript_id "MSTRG.112943.59"; exon_number "15";
chr20	StringTie	exon	62966703	62966732	1000	+	.	gene_id "MSTRG.112943"; transcript_id "MSTRG.112943.59"; exon_number "16";
chr20	StringTie	exon	62967337	62969804	1000	+	.	gene_id "MSTRG.112943"; transcript_id "MSTRG.112943.59"; exon_number "17";
chr20	StringTie	transcript	62929315	62948478	1000	+	.	gene_id "MSTRG.112943"; transcript_id "MSTRG.112943.6";
chr20	StringTie	exon	62929315	62938824	1000	+	.	gene_id "MSTRG.112943"; transcript_id "MSTRG.112943.6"; exon_number "1";
chr20	StringTie	exon	62941491	62941620	1000	+	.	gene_id "MSTRG.112943"; transcript_id "MSTRG.112943.6"; exon_number "2";
chr20	StringTie	exon	62942987	62943183	1000	+	.	gene_id "MSTRG.112943"; transcript_id "MSTRG.112943.6"; exon_number "3";
chr20	StringTie	exon	62943495	62943795	1000	+	.	gene_id "MSTRG.112943"; transcript_id "MSTRG.112943.6"; exon_number "4";
chr20	StringTie	exon	62944739	62948478	1000	+	.	gene_id "MSTRG.112943"; transcript_id "MSTRG.112943.6"; exon_number "5";
chr20	StringTie	transcript	62938112	62948523	1000	+	.	gene_id "MSTRG.112943"; transcript_id "MSTRG.112943.60";
chr20	StringTie	exon	62938112	62938253	1000	+	.	gene_id "MSTRG.112943"; transcript_id "MSTRG.112943.60"; exon_number "1";
chr20	StringTie	exon	62941491	62941620	1000	+	.	gene_id "MSTRG.112943"; transcript_id "MSTRG.112943.60"; exon_number "2";
chr20	StringTie	exon	62942987	62943183	1000	+	.	gene_id "MSTRG.112943"; transcript_id "MSTRG.112943.60"; exon_number "3";
chr20	StringTie	exon	62943495	62943692	1000	+	.	gene_id "MSTRG.112943"; transcript_id "MSTRG.112943.60"; exon_number "4";
chr20	StringTie	exon	62944752	62946855	1000	+	.	gene_id "MSTRG.112943"; transcript_id "MSTRG.112943.60"; exon_number "5";
chr20	StringTie	exon	62947660	62948523	1000	+	.	gene_id "MSTRG.112943"; transcript_id "MSTRG.112943.60"; exon_number "6";
chr20	StringTie	transcript	62938112	62948474	1000	+	.	gene_id "MSTRG.112943"; transcript_id "MSTRG.112943.61";
chr20	StringTie	exon	62938112	62938253	1000	+	.	gene_id "MSTRG.112943"; transcript_id "MSTRG.112943.61"; exon_number "1";
chr20	StringTie	exon	62938724	62938824	1000	+	.	gene_id "MSTRG.112943"; transcript_id "MSTRG.112943.61"; exon_number "2";
chr20	StringTie	exon	62941502	62941620	1000	+	.	gene_id "MSTRG.112943"; transcript_id "MSTRG.112943.61"; exon_number "3";
chr20	StringTie	exon	62942987	62943183	1000	+	.	gene_id "MSTRG.112943"; transcript_id "MSTRG.112943.61"; exon_number "4";
chr20	StringTie	exon	62943495	62943692	1000	+	.	gene_id "MSTRG.112943"; transcript_id "MSTRG.112943.61"; exon_number "5";
chr20	StringTie	exon	62944739	62947259	1000	+	.	gene_id "MSTRG.112943"; transcript_id "MSTRG.112943.61"; exon_number "6";
chr20	StringTie	exon	62947660	62948474	1000	+	.	gene_id "MSTRG.112943"; transcript_id "MSTRG.112943.61"; exon_number "7";
chr20	StringTie	transcript	62938113	62948629	1000	+	.	gene_id "MSTRG.112943"; transcript_id "MSTRG.112943.62";
chr20	StringTie	exon	62938113	62938253	1000	+	.	gene_id "MSTRG.112943"; transcript_id "MSTRG.112943.62"; exon_number "1";
chr20	StringTie	exon	62941471	62941620	1000	+	.	gene_id "MSTRG.112943"; transcript_id "MSTRG.112943.62"; exon_number "2";
chr20	StringTie	exon	62942965	62943183	1000	+	.	gene_id "MSTRG.112943"; transcript_id "MSTRG.112943.62"; exon_number "3";
chr20	StringTie	exon	62943495	62943692	1000	+	.	gene_id "MSTRG.112943"; transcript_id "MSTRG.112943.62"; exon_number "4";
chr20	StringTie	exon	62944739	62948629	1000	+	.	gene_id "MSTRG.112943"; transcript_id "MSTRG.112943.62"; exon_number "5";
chr20	StringTie	transcript	62938116	62948767	1000	+	.	gene_id "MSTRG.112943"; transcript_id "MSTRG.112943.63";
chr20	StringTie	exon	62938116	62938253	1000	+	.	gene_id "MSTRG.112943"; transcript_id "MSTRG.112943.63"; exon_number "1";
chr20	StringTie	exon	62938724	62938824	1000	+	.	gene_id "MSTRG.112943"; transcript_id "MSTRG.112943.63"; exon_number "2";
chr20	StringTie	exon	62941491	62941620	1000	+	.	gene_id "MSTRG.112943"; transcript_id "MSTRG.112943.63"; exon_number "3";
chr20	StringTie	exon	62942987	62943183	1000	+	.	gene_id "MSTRG.112943"; transcript_id "MSTRG.112943.63"; exon_number "4";
chr20	StringTie	exon	62943474	62943692	1000	+	.	gene_id "MSTRG.112943"; transcript_id "MSTRG.112943.63"; exon_number "5";
chr20	StringTie	exon	62944739	62946855	1000	+	.	gene_id "MSTRG.112943"; transcript_id "MSTRG.112943.63"; exon_number "6";
chr20	StringTie	exon	62947660	62948767	1000	+	.	gene_id "MSTRG.112943"; transcript_id "MSTRG.112943.63"; exon_number "7";
chr20	StringTie	transcript	62938117	62948500	1000	+	.	gene_id "MSTRG.112943"; transcript_id "MSTRG.112943.64";
chr20	StringTie	exon	62938117	62938253	1000	+	.	gene_id "MSTRG.112943"; transcript_id "MSTRG.112943.64"; exon_number "1";
chr20	StringTie	exon	62941491	62941620	1000	+	.	gene_id "MSTRG.112943"; transcript_id "MSTRG.112943.64"; exon_number "2";
chr20	StringTie	exon	62942987	62943183	1000	+	.	gene_id "MSTRG.112943"; transcript_id "MSTRG.112943.64"; exon_number "3";
chr20	StringTie	exon	62943495	62943697	1000	+	.	gene_id "MSTRG.112943"; transcript_id "MSTRG.112943.64"; exon_number "4";
chr20	StringTie	exon	62944739	62948500	1000	+	.	gene_id "MSTRG.112943"; transcript_id "MSTRG.112943.64"; exon_number "5";
chr20	StringTie	transcript	62938118	62948582	1000	+	.	gene_id "MSTRG.112943"; transcript_id "MSTRG.112943.65";
chr20	StringTie	exon	62938118	62938253	1000	+	.	gene_id "MSTRG.112943"; transcript_id "MSTRG.112943.65"; exon_number "1";
chr20	StringTie	exon	62941471	62941620	1000	+	.	gene_id "MSTRG.112943"; transcript_id "MSTRG.112943.65"; exon_number "2";
chr20	StringTie	exon	62942987	62943183	1000	+	.	gene_id "MSTRG.112943"; transcript_id "MSTRG.112943.65"; exon_number "3";
chr20	StringTie	exon	62943495	62943692	1000	+	.	gene_id "MSTRG.112943"; transcript_id "MSTRG.112943.65"; exon_number "4";
chr20	StringTie	exon	62944739	62946855	1000	+	.	gene_id "MSTRG.112943"; transcript_id "MSTRG.112943.65"; exon_number "5";
chr20	StringTie	exon	62947660	62948582	1000	+	.	gene_id "MSTRG.112943"; transcript_id "MSTRG.112943.65"; exon_number "6";
chr20	StringTie	transcript	62938123	62948489	1000	+	.	gene_id "MSTRG.112943"; transcript_id "MSTRG.112943.67";
chr20	StringTie	exon	62938123	62938253	1000	+	.	gene_id "MSTRG.112943"; transcript_id "MSTRG.112943.67"; exon_number "1";
chr20	StringTie	exon	62941502	62941620	1000	+	.	gene_id "MSTRG.112943"; transcript_id "MSTRG.112943.67"; exon_number "2";
chr20	StringTie	exon	62942987	62943183	1000	+	.	gene_id "MSTRG.112943"; transcript_id "MSTRG.112943.67"; exon_number "3";
chr20	StringTie	exon	62943495	62943692	1000	+	.	gene_id "MSTRG.112943"; transcript_id "MSTRG.112943.67"; exon_number "4";
chr20	StringTie	exon	62944722	62948489	1000	+	.	gene_id "MSTRG.112943"; transcript_id "MSTRG.112943.67"; exon_number "5";
chr20	StringTie	transcript	62938123	62948513	1000	+	.	gene_id "MSTRG.112943"; transcript_id "MSTRG.112943.68";
chr20	StringTie	exon	62938123	62938253	1000	+	.	gene_id "MSTRG.112943"; transcript_id "MSTRG.112943.68"; exon_number "1";
chr20	StringTie	exon	62938724	62938824	1000	+	.	gene_id "MSTRG.112943"; transcript_id "MSTRG.112943.68"; exon_number "2";
chr20	StringTie	exon	62941502	62941620	1000	+	.	gene_id "MSTRG.112943"; transcript_id "MSTRG.112943.68"; exon_number "3";
chr20	StringTie	exon	62942987	62943183	1000	+	.	gene_id "MSTRG.112943"; transcript_id "MSTRG.112943.68"; exon_number "4";
chr20	StringTie	exon	62943495	62943692	1000	+	.	gene_id "MSTRG.112943"; transcript_id "MSTRG.112943.68"; exon_number "5";
chr20	StringTie	exon	62944739	62948513	1000	+	.	gene_id "MSTRG.112943"; transcript_id "MSTRG.112943.68"; exon_number "6";
chr20	StringTie	transcript	62938124	62948499	1000	+	.	gene_id "MSTRG.112943"; transcript_id "MSTRG.112943.69";
chr20	StringTie	exon	62938124	62938253	1000	+	.	gene_id "MSTRG.112943"; transcript_id "MSTRG.112943.69"; exon_number "1";
chr20	StringTie	exon	62941491	62941620	1000	+	.	gene_id "MSTRG.112943"; transcript_id "MSTRG.112943.69"; exon_number "2";
chr20	StringTie	exon	62942987	62943183	1000	+	.	gene_id "MSTRG.112943"; transcript_id "MSTRG.112943.69"; exon_number "3";
chr20	StringTie	exon	62943495	62943692	1000	+	.	gene_id "MSTRG.112943"; transcript_id "MSTRG.112943.69"; exon_number "4";
chr20	StringTie	exon	62944739	62946270	1000	+	.	gene_id "MSTRG.112943"; transcript_id "MSTRG.112943.69"; exon_number "5";
chr20	StringTie	exon	62946394	62948499	1000	+	.	gene_id "MSTRG.112943"; transcript_id "MSTRG.112943.69"; exon_number "6";
chr20	StringTie	transcript	62929323	62948631	1000	+	.	gene_id "MSTRG.112943"; transcript_id "MSTRG.112943.7";
chr20	StringTie	exon	62929323	62938253	1000	+	.	gene_id "MSTRG.112943"; transcript_id "MSTRG.112943.7"; exon_number "1";
chr20	StringTie	exon	62938724	62938824	1000	+	.	gene_id "MSTRG.112943"; transcript_id "MSTRG.112943.7"; exon_number "2";
chr20	StringTie	exon	62941491	62941620	1000	+	.	gene_id "MSTRG.112943"; transcript_id "MSTRG.112943.7"; exon_number "3";
chr20	StringTie	exon	62942987	62943183	1000	+	.	gene_id "MSTRG.112943"; transcript_id "MSTRG.112943.7"; exon_number "4";
chr20	StringTie	exon	62944739	62948631	1000	+	.	gene_id "MSTRG.112943"; transcript_id "MSTRG.112943.7"; exon_number "5";
chr20	StringTie	transcript	62938126	62948502	1000	+	.	gene_id "MSTRG.112943"; transcript_id "MSTRG.112943.70";
chr20	StringTie	exon	62938126	62938253	1000	+	.	gene_id "MSTRG.112943"; transcript_id "MSTRG.112943.70"; exon_number "1";
chr20	StringTie	exon	62938724	62938824	1000	+	.	gene_id "MSTRG.112943"; transcript_id "MSTRG.112943.70"; exon_number "2";
chr20	StringTie	exon	62941491	62941620	1000	+	.	gene_id "MSTRG.112943"; transcript_id "MSTRG.112943.70"; exon_number "3";
chr20	StringTie	exon	62942987	62943183	1000	+	.	gene_id "MSTRG.112943"; transcript_id "MSTRG.112943.70"; exon_number "4";
chr20	StringTie	exon	62943495	62943691	1000	+	.	gene_id "MSTRG.112943"; transcript_id "MSTRG.112943.70"; exon_number "5";
chr20	StringTie	exon	62944739	62948502	1000	+	.	gene_id "MSTRG.112943"; transcript_id "MSTRG.112943.70"; exon_number "6";
chr20	StringTie	transcript	62938129	62948485	1000	+	.	gene_id "MSTRG.112943"; transcript_id "MSTRG.112943.71";
chr20	StringTie	exon	62938129	62938253	1000	+	.	gene_id "MSTRG.112943"; transcript_id "MSTRG.112943.71"; exon_number "1";
chr20	StringTie	exon	62938724	62938824	1000	+	.	gene_id "MSTRG.112943"; transcript_id "MSTRG.112943.71"; exon_number "2";
chr20	StringTie	exon	62941491	62941620	1000	+	.	gene_id "MSTRG.112943"; transcript_id "MSTRG.112943.71"; exon_number "3";
chr20	StringTie	exon	62942987	62943183	1000	+	.	gene_id "MSTRG.112943"; transcript_id "MSTRG.112943.71"; exon_number "4";
chr20	StringTie	exon	62943495	62943692	1000	+	.	gene_id "MSTRG.112943"; transcript_id "MSTRG.112943.71"; exon_number "5";
chr20	StringTie	exon	62944322	62948485	1000	+	.	gene_id "MSTRG.112943"; transcript_id "MSTRG.112943.71"; exon_number "6";
chr20	StringTie	transcript	62938129	62948507	1000	+	.	gene_id "MSTRG.112943"; transcript_id "MSTRG.112943.72";
chr20	StringTie	exon	62938129	62938253	1000	+	.	gene_id "MSTRG.112943"; transcript_id "MSTRG.112943.72"; exon_number "1";
chr20	StringTie	exon	62941491	62941620	1000	+	.	gene_id "MSTRG.112943"; transcript_id "MSTRG.112943.72"; exon_number "2";
chr20	StringTie	exon	62942989	62943183	1000	+	.	gene_id "MSTRG.112943"; transcript_id "MSTRG.112943.72"; exon_number "3";
chr20	StringTie	exon	62943495	62943692	1000	+	.	gene_id "MSTRG.112943"; transcript_id "MSTRG.112943.72"; exon_number "4";
chr20	StringTie	exon	62944739	62946855	1000	+	.	gene_id "MSTRG.112943"; transcript_id "MSTRG.112943.72"; exon_number "5";
chr20	StringTie	exon	62947660	62948507	1000	+	.	gene_id "MSTRG.112943"; transcript_id "MSTRG.112943.72"; exon_number "6";
chr20	StringTie	transcript	62938146	62948697	1000	+	.	gene_id "MSTRG.112943"; transcript_id "MSTRG.112943.73";
chr20	StringTie	exon	62938146	62938253	1000	+	.	gene_id "MSTRG.112943"; transcript_id "MSTRG.112943.73"; exon_number "1";
chr20	StringTie	exon	62941491	62941620	1000	+	.	gene_id "MSTRG.112943"; transcript_id "MSTRG.112943.73"; exon_number "2";
chr20	StringTie	exon	62942987	62943097	1000	+	.	gene_id "MSTRG.112943"; transcript_id "MSTRG.112943.73"; exon_number "3";
chr20	StringTie	exon	62943495	62943692	1000	+	.	gene_id "MSTRG.112943"; transcript_id "MSTRG.112943.73"; exon_number "4";
chr20	StringTie	exon	62944739	62948697	1000	+	.	gene_id "MSTRG.112943"; transcript_id "MSTRG.112943.73"; exon_number "5";
chr20	StringTie	transcript	62938153	62948475	1000	+	.	gene_id "MSTRG.112943"; transcript_id "MSTRG.112943.74";
chr20	StringTie	exon	62938153	62938253	1000	+	.	gene_id "MSTRG.112943"; transcript_id "MSTRG.112943.74"; exon_number "1";
chr20	StringTie	exon	62938600	62938824	1000	+	.	gene_id "MSTRG.112943"; transcript_id "MSTRG.112943.74"; exon_number "2";
chr20	StringTie	exon	62941491	62941620	1000	+	.	gene_id "MSTRG.112943"; transcript_id "MSTRG.112943.74"; exon_number "3";
chr20	StringTie	exon	62944739	62948475	1000	+	.	gene_id "MSTRG.112943"; transcript_id "MSTRG.112943.74"; exon_number "4";
chr20	StringTie	transcript	62938160	62945633	1000	+	.	gene_id "MSTRG.112943"; transcript_id "MSTRG.112943.76";
chr20	StringTie	exon	62938160	62938253	1000	+	.	gene_id "MSTRG.112943"; transcript_id "MSTRG.112943.76"; exon_number "1";
chr20	StringTie	exon	62938724	62938824	1000	+	.	gene_id "MSTRG.112943"; transcript_id "MSTRG.112943.76"; exon_number "2";
chr20	StringTie	exon	62941491	62941620	1000	+	.	gene_id "MSTRG.112943"; transcript_id "MSTRG.112943.76"; exon_number "3";
chr20	StringTie	exon	62942987	62943161	1000	+	.	gene_id "MSTRG.112943"; transcript_id "MSTRG.112943.76"; exon_number "4";
chr20	StringTie	exon	62943495	62943692	1000	+	.	gene_id "MSTRG.112943"; transcript_id "MSTRG.112943.76"; exon_number "5";
chr20	StringTie	exon	62944739	62945633	1000	+	.	gene_id "MSTRG.112943"; transcript_id "MSTRG.112943.76"; exon_number "6";
chr20	StringTie	transcript	62938165	62948593	1000	+	.	gene_id "MSTRG.112943"; transcript_id "MSTRG.112943.77";
chr20	StringTie	exon	62938165	62938253	1000	+	.	gene_id "MSTRG.112943"; transcript_id "MSTRG.112943.77"; exon_number "1";
chr20	StringTie	exon	62938724	62938789	1000	+	.	gene_id "MSTRG.112943"; transcript_id "MSTRG.112943.77"; exon_number "2";
chr20	StringTie	exon	62941491	62941620	1000	+	.	gene_id "MSTRG.112943"; transcript_id "MSTRG.112943.77"; exon_number "3";
chr20	StringTie	exon	62942987	62943183	1000	+	.	gene_id "MSTRG.112943"; transcript_id "MSTRG.112943.77"; exon_number "4";
chr20	StringTie	exon	62943495	62943692	1000	+	.	gene_id "MSTRG.112943"; transcript_id "MSTRG.112943.77"; exon_number "5";
chr20	StringTie	exon	62944739	62948593	1000	+	.	gene_id "MSTRG.112943"; transcript_id "MSTRG.112943.77"; exon_number "6";
chr20	StringTie	transcript	62938165	62948649	1000	+	.	gene_id "MSTRG.112943"; transcript_id "MSTRG.112943.78";
chr20	StringTie	exon	62938165	62938253	1000	+	.	gene_id "MSTRG.112943"; transcript_id "MSTRG.112943.78"; exon_number "1";
chr20	StringTie	exon	62938724	62938824	1000	+	.	gene_id "MSTRG.112943"; transcript_id "MSTRG.112943.78"; exon_number "2";
chr20	StringTie	exon	62941491	62941620	1000	+	.	gene_id "MSTRG.112943"; transcript_id "MSTRG.112943.78"; exon_number "3";
chr20	StringTie	exon	62942987	62943183	1000	+	.	gene_id "MSTRG.112943"; transcript_id "MSTRG.112943.78"; exon_number "4";
chr20	StringTie	exon	62943495	62943692	1000	+	.	gene_id "MSTRG.112943"; transcript_id "MSTRG.112943.78"; exon_number "5";
chr20	StringTie	exon	62944322	62944471	1000	+	.	gene_id "MSTRG.112943"; transcript_id "MSTRG.112943.78"; exon_number "6";
chr20	StringTie	exon	62944739	62948649	1000	+	.	gene_id "MSTRG.112943"; transcript_id "MSTRG.112943.78"; exon_number "7";
chr20	StringTie	transcript	62938175	62948660	1000	+	.	gene_id "MSTRG.112943"; transcript_id "MSTRG.112943.79";
chr20	StringTie	exon	62938175	62938253	1000	+	.	gene_id "MSTRG.112943"; transcript_id "MSTRG.112943.79"; exon_number "1";
chr20	StringTie	exon	62941471	62941620	1000	+	.	gene_id "MSTRG.112943"; transcript_id "MSTRG.112943.79"; exon_number "2";
chr20	StringTie	exon	62942987	62943183	1000	+	.	gene_id "MSTRG.112943"; transcript_id "MSTRG.112943.79"; exon_number "3";
chr20	StringTie	exon	62943501	62943692	1000	+	.	gene_id "MSTRG.112943"; transcript_id "MSTRG.112943.79"; exon_number "4";
chr20	StringTie	exon	62944739	62948660	1000	+	.	gene_id "MSTRG.112943"; transcript_id "MSTRG.112943.79"; exon_number "5";
chr20	StringTie	transcript	62929333	62950179	1000	+	.	gene_id "MSTRG.112943"; transcript_id "MSTRG.112943.8";
chr20	StringTie	exon	62929333	62938253	1000	+	.	gene_id "MSTRG.112943"; transcript_id "MSTRG.112943.8"; exon_number "1";
chr20	StringTie	exon	62938724	62938824	1000	+	.	gene_id "MSTRG.112943"; transcript_id "MSTRG.112943.8"; exon_number "2";
chr20	StringTie	exon	62941491	62941620	1000	+	.	gene_id "MSTRG.112943"; transcript_id "MSTRG.112943.8"; exon_number "3";
chr20	StringTie	exon	62942987	62943183	1000	+	.	gene_id "MSTRG.112943"; transcript_id "MSTRG.112943.8"; exon_number "4";
chr20	StringTie	exon	62943495	62943692	1000	+	.	gene_id "MSTRG.112943"; transcript_id "MSTRG.112943.8"; exon_number "5";
chr20	StringTie	exon	62944739	62946855	1000	+	.	gene_id "MSTRG.112943"; transcript_id "MSTRG.112943.8"; exon_number "6";
chr20	StringTie	exon	62947660	62950179	1000	+	.	gene_id "MSTRG.112943"; transcript_id "MSTRG.112943.8"; exon_number "7";
chr20	StringTie	transcript	62938322	62948475	1000	+	.	gene_id "MSTRG.112943"; transcript_id "MSTRG.112943.80";
chr20	StringTie	exon	62938322	62938385	1000	+	.	gene_id "MSTRG.112943"; transcript_id "MSTRG.112943.80"; exon_number "1";
chr20	StringTie	exon	62941491	62941620	1000	+	.	gene_id "MSTRG.112943"; transcript_id "MSTRG.112943.80"; exon_number "2";
chr20	StringTie	exon	62942987	62943183	1000	+	.	gene_id "MSTRG.112943"; transcript_id "MSTRG.112943.80"; exon_number "3";
chr20	StringTie	exon	62943495	62943692	1000	+	.	gene_id "MSTRG.112943"; transcript_id "MSTRG.112943.80"; exon_number "4";
chr20	StringTie	exon	62944739	62946491	1000	+	.	gene_id "MSTRG.112943"; transcript_id "MSTRG.112943.80"; exon_number "5";
chr20	StringTie	exon	62947660	62948475	1000	+	.	gene_id "MSTRG.112943"; transcript_id "MSTRG.112943.80"; exon_number "6";
chr20	StringTie	transcript	62938332	62948695	1000	+	.	gene_id "MSTRG.112943"; transcript_id "MSTRG.112943.81";
chr20	StringTie	exon	62938332	62938385	1000	+	.	gene_id "MSTRG.112943"; transcript_id "MSTRG.112943.81"; exon_number "1";
chr20	StringTie	exon	62941491	62941620	1000	+	.	gene_id "MSTRG.112943"; transcript_id "MSTRG.112943.81"; exon_number "2";
chr20	StringTie	exon	62942987	62943183	1000	+	.	gene_id "MSTRG.112943"; transcript_id "MSTRG.112943.81"; exon_number "3";
chr20	StringTie	exon	62943495	62943692	1000	+	.	gene_id "MSTRG.112943"; transcript_id "MSTRG.112943.81"; exon_number "4";
chr20	StringTie	exon	62944739	62948695	1000	+	.	gene_id "MSTRG.112943"; transcript_id "MSTRG.112943.81"; exon_number "5";
chr20	StringTie	transcript	62938342	62948501	1000	+	.	gene_id "MSTRG.112943"; transcript_id "MSTRG.112943.82";
chr20	StringTie	exon	62938342	62938824	1000	+	.	gene_id "MSTRG.112943"; transcript_id "MSTRG.112943.82"; exon_number "1";
chr20	StringTie	exon	62941491	62941620	1000	+	.	gene_id "MSTRG.112943"; transcript_id "MSTRG.112943.82"; exon_number "2";
chr20	StringTie	exon	62942989	62943183	1000	+	.	gene_id "MSTRG.112943"; transcript_id "MSTRG.112943.82"; exon_number "3";
chr20	StringTie	exon	62943501	62943692	1000	+	.	gene_id "MSTRG.112943"; transcript_id "MSTRG.112943.82"; exon_number "4";
chr20	StringTie	exon	62944739	62948501	1000	+	.	gene_id "MSTRG.112943"; transcript_id "MSTRG.112943.82"; exon_number "5";
chr20	StringTie	transcript	62938355	62948816	1000	+	.	gene_id "MSTRG.112943"; transcript_id "MSTRG.112943.83";
chr20	StringTie	exon	62938355	62938385	1000	+	.	gene_id "MSTRG.112943"; transcript_id "MSTRG.112943.83"; exon_number "1";
chr20	StringTie	exon	62941491	62941620	1000	+	.	gene_id "MSTRG.112943"; transcript_id "MSTRG.112943.83"; exon_number "2";
chr20	StringTie	exon	62942962	62943183	1000	+	.	gene_id "MSTRG.112943"; transcript_id "MSTRG.112943.83"; exon_number "3";
chr20	StringTie	exon	62943495	62943692	1000	+	.	gene_id "MSTRG.112943"; transcript_id "MSTRG.112943.83"; exon_number "4";
chr20	StringTie	exon	62944739	62948816	1000	+	.	gene_id "MSTRG.112943"; transcript_id "MSTRG.112943.83"; exon_number "5";
chr20	StringTie	transcript	62938361	62945671	1000	+	.	gene_id "MSTRG.112943"; transcript_id "MSTRG.112943.84";
chr20	StringTie	exon	62938361	62938824	1000	+	.	gene_id "MSTRG.112943"; transcript_id "MSTRG.112943.84"; exon_number "1";
chr20	StringTie	exon	62941491	62941620	1000	+	.	gene_id "MSTRG.112943"; transcript_id "MSTRG.112943.84"; exon_number "2";
chr20	StringTie	exon	62942987	62943183	1000	+	.	gene_id "MSTRG.112943"; transcript_id "MSTRG.112943.84"; exon_number "3";
chr20	StringTie	exon	62943495	62943635	1000	+	.	gene_id "MSTRG.112943"; transcript_id "MSTRG.112943.84"; exon_number "4";
chr20	StringTie	exon	62944755	62945671	1000	+	.	gene_id "MSTRG.112943"; transcript_id "MSTRG.112943.84"; exon_number "5";
chr20	StringTie	transcript	62938387	62948715	1000	+	.	gene_id "MSTRG.112943"; transcript_id "MSTRG.112943.85";
chr20	StringTie	exon	62938387	62938824	1000	+	.	gene_id "MSTRG.112943"; transcript_id "MSTRG.112943.85"; exon_number "1";
chr20	StringTie	exon	62941491	62941620	1000	+	.	gene_id "MSTRG.112943"; transcript_id "MSTRG.112943.85"; exon_number "2";
chr20	StringTie	exon	62942965	62943183	1000	+	.	gene_id "MSTRG.112943"; transcript_id "MSTRG.112943.85"; exon_number "3";
chr20	StringTie	exon	62943495	62943692	1000	+	.	gene_id "MSTRG.112943"; transcript_id "MSTRG.112943.85"; exon_number "4";
chr20	StringTie	exon	62944739	62948715	1000	+	.	gene_id "MSTRG.112943"; transcript_id "MSTRG.112943.85"; exon_number "5";
chr20	StringTie	transcript	62938419	62948475	1000	+	.	gene_id "MSTRG.112943"; transcript_id "MSTRG.112943.86";
chr20	StringTie	exon	62938419	62938824	1000	+	.	gene_id "MSTRG.112943"; transcript_id "MSTRG.112943.86"; exon_number "1";
chr20	StringTie	exon	62941491	62941620	1000	+	.	gene_id "MSTRG.112943"; transcript_id "MSTRG.112943.86"; exon_number "2";
chr20	StringTie	exon	62942987	62943183	1000	+	.	gene_id "MSTRG.112943"; transcript_id "MSTRG.112943.86"; exon_number "3";
chr20	StringTie	exon	62943495	62943692	1000	+	.	gene_id "MSTRG.112943"; transcript_id "MSTRG.112943.86"; exon_number "4";
chr20	StringTie	exon	62944741	62948475	1000	+	.	gene_id "MSTRG.112943"; transcript_id "MSTRG.112943.86"; exon_number "5";
chr20	StringTie	transcript	62938432	62948500	1000	+	.	gene_id "MSTRG.112943"; transcript_id "MSTRG.112943.87";
chr20	StringTie	exon	62938432	62938824	1000	+	.	gene_id "MSTRG.112943"; transcript_id "MSTRG.112943.87"; exon_number "1";
chr20	StringTie	exon	62941491	62941620	1000	+	.	gene_id "MSTRG.112943"; transcript_id "MSTRG.112943.87"; exon_number "2";
chr20	StringTie	exon	62942987	62943183	1000	+	.	gene_id "MSTRG.112943"; transcript_id "MSTRG.112943.87"; exon_number "3";
chr20	StringTie	exon	62943495	62943692	1000	+	.	gene_id "MSTRG.112943"; transcript_id "MSTRG.112943.87"; exon_number "4";
chr20	StringTie	exon	62944752	62948500	1000	+	.	gene_id "MSTRG.112943"; transcript_id "MSTRG.112943.87"; exon_number "5";
chr20	StringTie	transcript	62938434	62948774	1000	+	.	gene_id "MSTRG.112943"; transcript_id "MSTRG.112943.88";
chr20	StringTie	exon	62938434	62938824	1000	+	.	gene_id "MSTRG.112943"; transcript_id "MSTRG.112943.88"; exon_number "1";
chr20	StringTie	exon	62941491	62941620	1000	+	.	gene_id "MSTRG.112943"; transcript_id "MSTRG.112943.88"; exon_number "2";
chr20	StringTie	exon	62942962	62943183	1000	+	.	gene_id "MSTRG.112943"; transcript_id "MSTRG.112943.88"; exon_number "3";
chr20	StringTie	exon	62943495	62943692	1000	+	.	gene_id "MSTRG.112943"; transcript_id "MSTRG.112943.88"; exon_number "4";
chr20	StringTie	exon	62944739	62948774	1000	+	.	gene_id "MSTRG.112943"; transcript_id "MSTRG.112943.88"; exon_number "5";
chr20	StringTie	transcript	62938434	62948512	1000	+	.	gene_id "MSTRG.112943"; transcript_id "MSTRG.112943.89";
chr20	StringTie	exon	62938434	62938824	1000	+	.	gene_id "MSTRG.112943"; transcript_id "MSTRG.112943.89"; exon_number "1";
chr20	StringTie	exon	62941491	62941620	1000	+	.	gene_id "MSTRG.112943"; transcript_id "MSTRG.112943.89"; exon_number "2";
chr20	StringTie	exon	62942987	62943183	1000	+	.	gene_id "MSTRG.112943"; transcript_id "MSTRG.112943.89"; exon_number "3";
chr20	StringTie	exon	62943495	62943692	1000	+	.	gene_id "MSTRG.112943"; transcript_id "MSTRG.112943.89"; exon_number "4";
chr20	StringTie	exon	62944683	62946855	1000	+	.	gene_id "MSTRG.112943"; transcript_id "MSTRG.112943.89"; exon_number "5";
chr20	StringTie	exon	62947660	62948512	1000	+	.	gene_id "MSTRG.112943"; transcript_id "MSTRG.112943.89"; exon_number "6";
chr20	StringTie	transcript	62929346	62950866	1000	+	.	gene_id "MSTRG.112943"; transcript_id "MSTRG.112943.9";
chr20	StringTie	exon	62929346	62938253	1000	+	.	gene_id "MSTRG.112943"; transcript_id "MSTRG.112943.9"; exon_number "1";
chr20	StringTie	exon	62941491	62941620	1000	+	.	gene_id "MSTRG.112943"; transcript_id "MSTRG.112943.9"; exon_number "2";
chr20	StringTie	exon	62942987	62943183	1000	+	.	gene_id "MSTRG.112943"; transcript_id "MSTRG.112943.9"; exon_number "3";
chr20	StringTie	exon	62943495	62943692	1000	+	.	gene_id "MSTRG.112943"; transcript_id "MSTRG.112943.9"; exon_number "4";
chr20	StringTie	exon	62944739	62946855	1000	+	.	gene_id "MSTRG.112943"; transcript_id "MSTRG.112943.9"; exon_number "5";
chr20	StringTie	exon	62947660	62950866	1000	+	.	gene_id "MSTRG.112943"; transcript_id "MSTRG.112943.9"; exon_number "6";
chr20	StringTie	transcript	62938438	62948475	1000	+	.	gene_id "MSTRG.112943"; transcript_id "MSTRG.112943.90";
chr20	StringTie	exon	62938438	62938789	1000	+	.	gene_id "MSTRG.112943"; transcript_id "MSTRG.112943.90"; exon_number "1";
chr20	StringTie	exon	62941491	62941620	1000	+	.	gene_id "MSTRG.112943"; transcript_id "MSTRG.112943.90"; exon_number "2";
chr20	StringTie	exon	62942987	62943183	1000	+	.	gene_id "MSTRG.112943"; transcript_id "MSTRG.112943.90"; exon_number "3";
chr20	StringTie	exon	62943495	62943692	1000	+	.	gene_id "MSTRG.112943"; transcript_id "MSTRG.112943.90"; exon_number "4";
chr20	StringTie	exon	62944739	62947970	1000	+	.	gene_id "MSTRG.112943"; transcript_id "MSTRG.112943.90"; exon_number "5";
chr20	StringTie	exon	62948030	62948475	1000	+	.	gene_id "MSTRG.112943"; transcript_id "MSTRG.112943.90"; exon_number "6";
chr20	StringTie	transcript	62938448	62948569	1000	+	.	gene_id "MSTRG.112943"; transcript_id "MSTRG.112943.91";
chr20	StringTie	exon	62938448	62941620	1000	+	.	gene_id "MSTRG.112943"; transcript_id "MSTRG.112943.91"; exon_number "1";
chr20	StringTie	exon	62942987	62943183	1000	+	.	gene_id "MSTRG.112943"; transcript_id "MSTRG.112943.91"; exon_number "2";
chr20	StringTie	exon	62943501	62943519	1000	+	.	gene_id "MSTRG.112943"; transcript_id "MSTRG.112943.91"; exon_number "3";
chr20	StringTie	exon	62943563	62943692	1000	+	.	gene_id "MSTRG.112943"; transcript_id "MSTRG.112943.91"; exon_number "4";
chr20	StringTie	exon	62944739	62948569	1000	+	.	gene_id "MSTRG.112943"; transcript_id "MSTRG.112943.91"; exon_number "5";
chr20	StringTie	transcript	62938453	62948499	1000	+	.	gene_id "MSTRG.112943"; transcript_id "MSTRG.112943.92";
chr20	StringTie	exon	62938453	62938824	1000	+	.	gene_id "MSTRG.112943"; transcript_id "MSTRG.112943.92"; exon_number "1";
chr20	StringTie	exon	62941491	62941620	1000	+	.	gene_id "MSTRG.112943"; transcript_id "MSTRG.112943.92"; exon_number "2";
chr20	StringTie	exon	62942987	62943183	1000	+	.	gene_id "MSTRG.112943"; transcript_id "MSTRG.112943.92"; exon_number "3";
chr20	StringTie	exon	62943495	62943692	1000	+	.	gene_id "MSTRG.112943"; transcript_id "MSTRG.112943.92"; exon_number "4";
chr20	StringTie	exon	62944322	62946855	1000	+	.	gene_id "MSTRG.112943"; transcript_id "MSTRG.112943.92"; exon_number "5";
chr20	StringTie	exon	62947660	62948499	1000	+	.	gene_id "MSTRG.112943"; transcript_id "MSTRG.112943.92"; exon_number "6";
chr20	StringTie	transcript	62938455	62945647	1000	+	.	gene_id "MSTRG.112943"; transcript_id "MSTRG.112943.93";
chr20	StringTie	exon	62938455	62938824	1000	+	.	gene_id "MSTRG.112943"; transcript_id "MSTRG.112943.93"; exon_number "1";
chr20	StringTie	exon	62941491	62941620	1000	+	.	gene_id "MSTRG.112943"; transcript_id "MSTRG.112943.93"; exon_number "2";
chr20	StringTie	exon	62942987	62943183	1000	+	.	gene_id "MSTRG.112943"; transcript_id "MSTRG.112943.93"; exon_number "3";
chr20	StringTie	exon	62943495	62943685	1000	+	.	gene_id "MSTRG.112943"; transcript_id "MSTRG.112943.93"; exon_number "4";
chr20	StringTie	exon	62944739	62945647	1000	+	.	gene_id "MSTRG.112943"; transcript_id "MSTRG.112943.93"; exon_number "5";
chr20	StringTie	transcript	62938455	62948523	1000	+	.	gene_id "MSTRG.112943"; transcript_id "MSTRG.112943.94";
chr20	StringTie	exon	62938455	62938824	1000	+	.	gene_id "MSTRG.112943"; transcript_id "MSTRG.112943.94"; exon_number "1";
chr20	StringTie	exon	62941502	62941620	1000	+	.	gene_id "MSTRG.112943"; transcript_id "MSTRG.112943.94"; exon_number "2";
chr20	StringTie	exon	62942987	62943183	1000	+	.	gene_id "MSTRG.112943"; transcript_id "MSTRG.112943.94"; exon_number "3";
chr20	StringTie	exon	62943474	62943692	1000	+	.	gene_id "MSTRG.112943"; transcript_id "MSTRG.112943.94"; exon_number "4";
chr20	StringTie	exon	62944739	62948523	1000	+	.	gene_id "MSTRG.112943"; transcript_id "MSTRG.112943.94"; exon_number "5";
chr20	StringTie	transcript	62938477	62948672	1000	+	.	gene_id "MSTRG.112943"; transcript_id "MSTRG.112943.95";
chr20	StringTie	exon	62938477	62938824	1000	+	.	gene_id "MSTRG.112943"; transcript_id "MSTRG.112943.95"; exon_number "1";
chr20	StringTie	exon	62941491	62941620	1000	+	.	gene_id "MSTRG.112943"; transcript_id "MSTRG.112943.95"; exon_number "2";
chr20	StringTie	exon	62942987	62943183	1000	+	.	gene_id "MSTRG.112943"; transcript_id "MSTRG.112943.95"; exon_number "3";
chr20	StringTie	exon	62943495	62943692	1000	+	.	gene_id "MSTRG.112943"; transcript_id "MSTRG.112943.95"; exon_number "4";
chr20	StringTie	exon	62944739	62945241	1000	+	.	gene_id "MSTRG.112943"; transcript_id "MSTRG.112943.95"; exon_number "5";
chr20	StringTie	exon	62945299	62946855	1000	+	.	gene_id "MSTRG.112943"; transcript_id "MSTRG.112943.95"; exon_number "6";
chr20	StringTie	exon	62947660	62948672	1000	+	.	gene_id "MSTRG.112943"; transcript_id "MSTRG.112943.95"; exon_number "7";
chr20	StringTie	transcript	62938498	62948475	1000	+	.	gene_id "MSTRG.112943"; transcript_id "MSTRG.112943.96";
chr20	StringTie	exon	62938498	62938824	1000	+	.	gene_id "MSTRG.112943"; transcript_id "MSTRG.112943.96"; exon_number "1";
chr20	StringTie	exon	62941491	62941620	1000	+	.	gene_id "MSTRG.112943"; transcript_id "MSTRG.112943.96"; exon_number "2";
chr20	StringTie	exon	62942987	62943183	1000	+	.	gene_id "MSTRG.112943"; transcript_id "MSTRG.112943.96"; exon_number "3";
chr20	StringTie	exon	62943495	62943692	1000	+	.	gene_id "MSTRG.112943"; transcript_id "MSTRG.112943.96"; exon_number "4";
chr20	StringTie	exon	62944739	62944850	1000	+	.	gene_id "MSTRG.112943"; transcript_id "MSTRG.112943.96"; exon_number "5";
chr20	StringTie	exon	62944876	62948475	1000	+	.	gene_id "MSTRG.112943"; transcript_id "MSTRG.112943.96"; exon_number "6";
chr20	StringTie	transcript	62938498	62948537	1000	+	.	gene_id "MSTRG.112943"; transcript_id "MSTRG.112943.97";
chr20	StringTie	exon	62938498	62938824	1000	+	.	gene_id "MSTRG.112943"; transcript_id "MSTRG.112943.97"; exon_number "1";
chr20	StringTie	exon	62941491	62941620	1000	+	.	gene_id "MSTRG.112943"; transcript_id "MSTRG.112943.97"; exon_number "2";
chr20	StringTie	exon	62942998	62943183	1000	+	.	gene_id "MSTRG.112943"; transcript_id "MSTRG.112943.97"; exon_number "3";
chr20	StringTie	exon	62943495	62943692	1000	+	.	gene_id "MSTRG.112943"; transcript_id "MSTRG.112943.97"; exon_number "4";
chr20	StringTie	exon	62944739	62946855	1000	+	.	gene_id "MSTRG.112943"; transcript_id "MSTRG.112943.97"; exon_number "5";
chr20	StringTie	exon	62947660	62948537	1000	+	.	gene_id "MSTRG.112943"; transcript_id "MSTRG.112943.97"; exon_number "6";
chr20	StringTie	transcript	62938505	62948483	1000	+	.	gene_id "MSTRG.112943"; transcript_id "MSTRG.112943.98";
chr20	StringTie	exon	62938505	62938824	1000	+	.	gene_id "MSTRG.112943"; transcript_id "MSTRG.112943.98"; exon_number "1";
chr20	StringTie	exon	62941491	62941620	1000	+	.	gene_id "MSTRG.112943"; transcript_id "MSTRG.112943.98"; exon_number "2";
chr20	StringTie	exon	62942987	62943183	1000	+	.	gene_id "MSTRG.112943"; transcript_id "MSTRG.112943.98"; exon_number "3";
chr20	StringTie	exon	62943495	62943692	1000	+	.	gene_id "MSTRG.112943"; transcript_id "MSTRG.112943.98"; exon_number "4";
chr20	StringTie	exon	62944739	62946855	1000	+	.	gene_id "MSTRG.112943"; transcript_id "MSTRG.112943.98"; exon_number "5";
chr20	StringTie	exon	62947669	62948483	1000	+	.	gene_id "MSTRG.112943"; transcript_id "MSTRG.112943.98"; exon_number "6";
chr20	StringTie	transcript	62938570	62948697	1000	+	.	gene_id "MSTRG.112943"; transcript_id "MSTRG.112943.99";
chr20	StringTie	exon	62938570	62938824	1000	+	.	gene_id "MSTRG.112943"; transcript_id "MSTRG.112943.99"; exon_number "1";
chr20	StringTie	exon	62941491	62941620	1000	+	.	gene_id "MSTRG.112943"; transcript_id "MSTRG.112943.99"; exon_number "2";
chr20	StringTie	exon	62942987	62943097	1000	+	.	gene_id "MSTRG.112943"; transcript_id "MSTRG.112943.99"; exon_number "3";
chr20	StringTie	exon	62943495	62943692	1000	+	.	gene_id "MSTRG.112943"; transcript_id "MSTRG.112943.99"; exon_number "4";
chr20	StringTie	exon	62944739	62948697	1000	+	.	gene_id "MSTRG.112943"; transcript_id "MSTRG.112943.99"; exon_number "5";
chr20	StringTie	transcript	62943009	62945906	1000	-	.	gene_id "MSTRG.112944"; transcript_id "MSTRG.112944.1";
chr20	StringTie	exon	62943009	62943132	1000	-	.	gene_id "MSTRG.112944"; transcript_id "MSTRG.112944.1"; exon_number "1";
chr20	StringTie	exon	62943502	62944915	1000	-	.	gene_id "MSTRG.112944"; transcript_id "MSTRG.112944.1"; exon_number "2";
chr20	StringTie	exon	62945130	62945193	1000	-	.	gene_id "MSTRG.112944"; transcript_id "MSTRG.112944.1"; exon_number "3";
chr20	StringTie	exon	62945504	62945648	1000	-	.	gene_id "MSTRG.112944"; transcript_id "MSTRG.112944.1"; exon_number "4";
chr20	StringTie	exon	62945760	62945906	1000	-	.	gene_id "MSTRG.112944"; transcript_id "MSTRG.112944.1"; exon_number "5";
chr20	StringTie	transcript	62944687	62945694	1000	-	.	gene_id "MSTRG.112944"; transcript_id "MSTRG.112944.2";
chr20	StringTie	exon	62944687	62944879	1000	-	.	gene_id "MSTRG.112944"; transcript_id "MSTRG.112944.2"; exon_number "1";
chr20	StringTie	exon	62944965	62945134	1000	-	.	gene_id "MSTRG.112944"; transcript_id "MSTRG.112944.2"; exon_number "2";
chr20	StringTie	exon	62945194	62945421	1000	-	.	gene_id "MSTRG.112944"; transcript_id "MSTRG.112944.2"; exon_number "3";
chr20	StringTie	exon	62945649	62945694	1000	-	.	gene_id "MSTRG.112944"; transcript_id "MSTRG.112944.2"; exon_number "4";
chr20	StringTie	transcript	62944737	62945432	1000	-	.	gene_id "MSTRG.112944"; transcript_id "MSTRG.112944.3";
chr20	StringTie	exon	62944737	62944915	1000	-	.	gene_id "MSTRG.112944"; transcript_id "MSTRG.112944.3"; exon_number "1";
chr20	StringTie	exon	62944976	62945066	1000	-	.	gene_id "MSTRG.112944"; transcript_id "MSTRG.112944.3"; exon_number "2";
chr20	StringTie	exon	62945201	62945432	1000	-	.	gene_id "MSTRG.112944"; transcript_id "MSTRG.112944.3"; exon_number "3";
chr20	StringTie	transcript	62944737	62945322	1000	-	.	gene_id "MSTRG.112944"; transcript_id "MSTRG.112944.4";
chr20	StringTie	exon	62944737	62944915	1000	-	.	gene_id "MSTRG.112944"; transcript_id "MSTRG.112944.4"; exon_number "1";
chr20	StringTie	exon	62944976	62945107	1000	-	.	gene_id "MSTRG.112944"; transcript_id "MSTRG.112944.4"; exon_number "2";
chr20	StringTie	exon	62945194	62945322	1000	-	.	gene_id "MSTRG.112944"; transcript_id "MSTRG.112944.4"; exon_number "3";
chr20	StringTie	transcript	62944768	62945246	1000	-	.	gene_id "MSTRG.112944"; transcript_id "MSTRG.112944.5";
chr20	StringTie	exon	62944768	62944946	1000	-	.	gene_id "MSTRG.112944"; transcript_id "MSTRG.112944.5"; exon_number "1";
chr20	StringTie	exon	62944976	62945142	1000	-	.	gene_id "MSTRG.112944"; transcript_id "MSTRG.112944.5"; exon_number "2";
chr20	StringTie	exon	62945194	62945246	1000	-	.	gene_id "MSTRG.112944"; transcript_id "MSTRG.112944.5"; exon_number "3";
chr20	StringTie	transcript	62944847	62945269	1000	-	.	gene_id "MSTRG.112944"; transcript_id "MSTRG.112944.6";
chr20	StringTie	exon	62944847	62944946	1000	-	.	gene_id "MSTRG.112944"; transcript_id "MSTRG.112944.6"; exon_number "1";
chr20	StringTie	exon	62944976	62945269	1000	-	.	gene_id "MSTRG.112944"; transcript_id "MSTRG.112944.6"; exon_number "2";
chr20	StringTie	transcript	62948699	62952661	1000	-	.	gene_id "MSTRG.112945"; transcript_id "MSTRG.112945.1";
chr20	StringTie	exon	62948699	62951020	1000	-	.	gene_id "MSTRG.112945"; transcript_id "MSTRG.112945.1"; exon_number "1";
chr20	StringTie	exon	62952518	62952661	1000	-	.	gene_id "MSTRG.112945"; transcript_id "MSTRG.112945.1"; exon_number "2";
chr20	StringTie	transcript	62967142	62968640	1000	-	.	gene_id "MSTRG.112946"; transcript_id "MSTRG.112946.1";
chr20	StringTie	exon	62967142	62967443	1000	-	.	gene_id "MSTRG.112946"; transcript_id "MSTRG.112946.1"; exon_number "1";
chr20	StringTie	exon	62967729	62967851	1000	-	.	gene_id "MSTRG.112946"; transcript_id "MSTRG.112946.1"; exon_number "2";
chr20	StringTie	exon	62967929	62968095	1000	-	.	gene_id "MSTRG.112946"; transcript_id "MSTRG.112946.1"; exon_number "3";
chr20	StringTie	exon	62968308	62968640	1000	-	.	gene_id "MSTRG.112946"; transcript_id "MSTRG.112946.1"; exon_number "4";
chr20	StringTie	transcript	62967332	62968477	1000	-	.	gene_id "MSTRG.112946"; transcript_id "MSTRG.112946.2";
chr20	StringTie	exon	62967332	62967473	1000	-	.	gene_id "MSTRG.112946"; transcript_id "MSTRG.112946.2"; exon_number "1";
chr20	StringTie	exon	62968279	62968477	1000	-	.	gene_id "MSTRG.112946"; transcript_id "MSTRG.112946.2"; exon_number "2";
chr20	StringTie	transcript	62968653	62978266	1000	-	.	gene_id "MSTRG.112947"; transcript_id "MSTRG.112947.1";
chr20	StringTie	exon	62968653	62968901	1000	-	.	gene_id "MSTRG.112947"; transcript_id "MSTRG.112947.1"; exon_number "1";
chr20	StringTie	exon	62970973	62971164	1000	-	.	gene_id "MSTRG.112947"; transcript_id "MSTRG.112947.1"; exon_number "2";
chr20	StringTie	exon	62972444	62978266	1000	-	.	gene_id "MSTRG.112947"; transcript_id "MSTRG.112947.1"; exon_number "3";
chr20	StringTie	transcript	63380974	63383600	1000	+	.	gene_id "MSTRG.112948"; transcript_id "MSTRG.112948.1";
chr20	StringTie	exon	63380974	63381281	1000	+	.	gene_id "MSTRG.112948"; transcript_id "MSTRG.112948.1"; exon_number "1";
chr20	StringTie	exon	63381825	63383600	1000	+	.	gene_id "MSTRG.112948"; transcript_id "MSTRG.112948.1"; exon_number "2";
chr20	StringTie	transcript	63386066	63386491	1000	.	.	gene_id "MSTRG.112949"; transcript_id "MSTRG.112949.1";
chr20	StringTie	exon	63386066	63386491	1000	.	.	gene_id "MSTRG.112949"; transcript_id "MSTRG.112949.1"; exon_number "1";
chr1	StringTie	transcript	161171310	161177485	1000	-	.	gene_id "MSTRG.11295"; transcript_id "ENST00000319769"; gene_name "B4GALT3"; ref_gene_id "ENSG00000158850";
chr1	StringTie	exon	161171310	161172089	1000	-	.	gene_id "MSTRG.11295"; transcript_id "ENST00000319769"; exon_number "1"; gene_name "B4GALT3"; ref_gene_id "ENSG00000158850";
chr1	StringTie	exon	161172227	161172331	1000	-	.	gene_id "MSTRG.11295"; transcript_id "ENST00000319769"; exon_number "2"; gene_name "B4GALT3"; ref_gene_id "ENSG00000158850";
chr1	StringTie	exon	161173605	161173727	1000	-	.	gene_id "MSTRG.11295"; transcript_id "ENST00000319769"; exon_number "3"; gene_name "B4GALT3"; ref_gene_id "ENSG00000158850";
chr1	StringTie	exon	161173859	161174049	1000	-	.	gene_id "MSTRG.11295"; transcript_id "ENST00000319769"; exon_number "4"; gene_name "B4GALT3"; ref_gene_id "ENSG00000158850";
chr1	StringTie	exon	161174993	161175228	1000	-	.	gene_id "MSTRG.11295"; transcript_id "ENST00000319769"; exon_number "5"; gene_name "B4GALT3"; ref_gene_id "ENSG00000158850";
chr1	StringTie	exon	161175808	161176074	1000	-	.	gene_id "MSTRG.11295"; transcript_id "ENST00000319769"; exon_number "6"; gene_name "B4GALT3"; ref_gene_id "ENSG00000158850";
chr1	StringTie	exon	161176434	161176579	1000	-	.	gene_id "MSTRG.11295"; transcript_id "ENST00000319769"; exon_number "7"; gene_name "B4GALT3"; ref_gene_id "ENSG00000158850";
chr1	StringTie	exon	161177423	161177485	1000	-	.	gene_id "MSTRG.11295"; transcript_id "ENST00000319769"; exon_number "8"; gene_name "B4GALT3"; ref_gene_id "ENSG00000158850";
chr1	StringTie	transcript	161195979	161199053	1000	-	.	gene_id "MSTRG.11295"; transcript_id "ENST00000367995"; gene_name "ADAMTS4"; ref_gene_id "ENSG00000158859";
chr1	StringTie	exon	161195979	161196880	1000	-	.	gene_id "MSTRG.11295"; transcript_id "ENST00000367995"; exon_number "1"; gene_name "ADAMTS4"; ref_gene_id "ENSG00000158859";
chr1	StringTie	exon	161197995	161199053	1000	-	.	gene_id "MSTRG.11295"; transcript_id "ENST00000367995"; exon_number "2"; gene_name "ADAMTS4"; ref_gene_id "ENSG00000158859";
chr1	StringTie	transcript	161184308	161199056	1000	-	.	gene_id "MSTRG.11295"; transcript_id "ENST00000367996"; gene_name "ADAMTS4"; ref_gene_id "ENSG00000158859";
chr1	StringTie	exon	161184308	161191564	1000	-	.	gene_id "MSTRG.11295"; transcript_id "ENST00000367996"; exon_number "1"; gene_name "ADAMTS4"; ref_gene_id "ENSG00000158859";
chr1	StringTie	exon	161192065	161192240	1000	-	.	gene_id "MSTRG.11295"; transcript_id "ENST00000367996"; exon_number "2"; gene_name "ADAMTS4"; ref_gene_id "ENSG00000158859";
chr1	StringTie	exon	161193213	161193388	1000	-	.	gene_id "MSTRG.11295"; transcript_id "ENST00000367996"; exon_number "3"; gene_name "ADAMTS4"; ref_gene_id "ENSG00000158859";
chr1	StringTie	exon	161193640	161193826	1000	-	.	gene_id "MSTRG.11295"; transcript_id "ENST00000367996"; exon_number "4"; gene_name "ADAMTS4"; ref_gene_id "ENSG00000158859";
chr1	StringTie	exon	161193935	161194221	1000	-	.	gene_id "MSTRG.11295"; transcript_id "ENST00000367996"; exon_number "5"; gene_name "ADAMTS4"; ref_gene_id "ENSG00000158859";
chr1	StringTie	exon	161195465	161195635	1000	-	.	gene_id "MSTRG.11295"; transcript_id "ENST00000367996"; exon_number "6"; gene_name "ADAMTS4"; ref_gene_id "ENSG00000158859";
chr1	StringTie	exon	161196171	161196303	1000	-	.	gene_id "MSTRG.11295"; transcript_id "ENST00000367996"; exon_number "7"; gene_name "ADAMTS4"; ref_gene_id "ENSG00000158859";
chr1	StringTie	exon	161196557	161196880	1000	-	.	gene_id "MSTRG.11295"; transcript_id "ENST00000367996"; exon_number "8"; gene_name "ADAMTS4"; ref_gene_id "ENSG00000158859";
chr1	StringTie	exon	161197995	161199056	1000	-	.	gene_id "MSTRG.11295"; transcript_id "ENST00000367996"; exon_number "9"; gene_name "ADAMTS4"; ref_gene_id "ENSG00000158859";
chr1	StringTie	transcript	161171312	161177497	1000	-	.	gene_id "MSTRG.11295"; transcript_id "ENST00000367998"; gene_name "B4GALT3"; ref_gene_id "ENSG00000158850";
chr1	StringTie	exon	161171312	161172089	1000	-	.	gene_id "MSTRG.11295"; transcript_id "ENST00000367998"; exon_number "1"; gene_name "B4GALT3"; ref_gene_id "ENSG00000158850";
chr1	StringTie	exon	161172227	161172331	1000	-	.	gene_id "MSTRG.11295"; transcript_id "ENST00000367998"; exon_number "2"; gene_name "B4GALT3"; ref_gene_id "ENSG00000158850";
chr1	StringTie	exon	161173605	161173727	1000	-	.	gene_id "MSTRG.11295"; transcript_id "ENST00000367998"; exon_number "3"; gene_name "B4GALT3"; ref_gene_id "ENSG00000158850";
chr1	StringTie	exon	161173859	161174049	1000	-	.	gene_id "MSTRG.11295"; transcript_id "ENST00000367998"; exon_number "4"; gene_name "B4GALT3"; ref_gene_id "ENSG00000158850";
chr1	StringTie	exon	161174993	161175228	1000	-	.	gene_id "MSTRG.11295"; transcript_id "ENST00000367998"; exon_number "5"; gene_name "B4GALT3"; ref_gene_id "ENSG00000158850";
chr1	StringTie	exon	161175808	161176095	1000	-	.	gene_id "MSTRG.11295"; transcript_id "ENST00000367998"; exon_number "6"; gene_name "B4GALT3"; ref_gene_id "ENSG00000158850";
chr1	StringTie	exon	161176434	161176508	1000	-	.	gene_id "MSTRG.11295"; transcript_id "ENST00000367998"; exon_number "7"; gene_name "B4GALT3"; ref_gene_id "ENSG00000158850";
chr1	StringTie	exon	161177423	161177497	1000	-	.	gene_id "MSTRG.11295"; transcript_id "ENST00000367998"; exon_number "8"; gene_name "B4GALT3"; ref_gene_id "ENSG00000158850";
chr1	StringTie	transcript	161175808	161177491	1000	-	.	gene_id "MSTRG.11295"; transcript_id "ENST00000460415"; gene_name "B4GALT3"; ref_gene_id "ENSG00000158850";
chr1	StringTie	exon	161175808	161176095	1000	-	.	gene_id "MSTRG.11295"; transcript_id "ENST00000460415"; exon_number "1"; gene_name "B4GALT3"; ref_gene_id "ENSG00000158850";
chr1	StringTie	exon	161176434	161176508	1000	-	.	gene_id "MSTRG.11295"; transcript_id "ENST00000460415"; exon_number "2"; gene_name "B4GALT3"; ref_gene_id "ENSG00000158850";
chr1	StringTie	exon	161176613	161176737	1000	-	.	gene_id "MSTRG.11295"; transcript_id "ENST00000460415"; exon_number "3"; gene_name "B4GALT3"; ref_gene_id "ENSG00000158850";
chr1	StringTie	exon	161177423	161177491	1000	-	.	gene_id "MSTRG.11295"; transcript_id "ENST00000460415"; exon_number "4"; gene_name "B4GALT3"; ref_gene_id "ENSG00000158850";
chr1	StringTie	transcript	161173859	161176156	1000	-	.	gene_id "MSTRG.11295"; transcript_id "ENST00000465740"; gene_name "B4GALT3"; ref_gene_id "ENSG00000158850";
chr1	StringTie	exon	161173859	161174049	1000	-	.	gene_id "MSTRG.11295"; transcript_id "ENST00000465740"; exon_number "1"; gene_name "B4GALT3"; ref_gene_id "ENSG00000158850";
chr1	StringTie	exon	161174993	161175228	1000	-	.	gene_id "MSTRG.11295"; transcript_id "ENST00000465740"; exon_number "2"; gene_name "B4GALT3"; ref_gene_id "ENSG00000158850";
chr1	StringTie	exon	161175808	161176156	1000	-	.	gene_id "MSTRG.11295"; transcript_id "ENST00000465740"; exon_number "3"; gene_name "B4GALT3"; ref_gene_id "ENSG00000158850";
chr1	StringTie	transcript	161173605	161177479	1000	-	.	gene_id "MSTRG.11295"; transcript_id "ENST00000466504"; gene_name "B4GALT3"; ref_gene_id "ENSG00000158850";
chr1	StringTie	exon	161173605	161173727	1000	-	.	gene_id "MSTRG.11295"; transcript_id "ENST00000466504"; exon_number "1"; gene_name "B4GALT3"; ref_gene_id "ENSG00000158850";
chr1	StringTie	exon	161173859	161174049	1000	-	.	gene_id "MSTRG.11295"; transcript_id "ENST00000466504"; exon_number "2"; gene_name "B4GALT3"; ref_gene_id "ENSG00000158850";
chr1	StringTie	exon	161174993	161175228	1000	-	.	gene_id "MSTRG.11295"; transcript_id "ENST00000466504"; exon_number "3"; gene_name "B4GALT3"; ref_gene_id "ENSG00000158850";
chr1	StringTie	exon	161175808	161175893	1000	-	.	gene_id "MSTRG.11295"; transcript_id "ENST00000466504"; exon_number "4"; gene_name "B4GALT3"; ref_gene_id "ENSG00000158850";
chr1	StringTie	exon	161176434	161176579	1000	-	.	gene_id "MSTRG.11295"; transcript_id "ENST00000466504"; exon_number "5"; gene_name "B4GALT3"; ref_gene_id "ENSG00000158850";
chr1	StringTie	exon	161177423	161177479	1000	-	.	gene_id "MSTRG.11295"; transcript_id "ENST00000466504"; exon_number "6"; gene_name "B4GALT3"; ref_gene_id "ENSG00000158850";
chr1	StringTie	transcript	161175962	161177479	1000	-	.	gene_id "MSTRG.11295"; transcript_id "ENST00000467863"; gene_name "B4GALT3"; ref_gene_id "ENSG00000158850";
chr1	StringTie	exon	161175962	161176074	1000	-	.	gene_id "MSTRG.11295"; transcript_id "ENST00000467863"; exon_number "1"; gene_name "B4GALT3"; ref_gene_id "ENSG00000158850";
chr1	StringTie	exon	161176434	161177106	1000	-	.	gene_id "MSTRG.11295"; transcript_id "ENST00000467863"; exon_number "2"; gene_name "B4GALT3"; ref_gene_id "ENSG00000158850";
chr1	StringTie	exon	161177423	161177479	1000	-	.	gene_id "MSTRG.11295"; transcript_id "ENST00000467863"; exon_number "3"; gene_name "B4GALT3"; ref_gene_id "ENSG00000158850";
chr1	StringTie	transcript	161171311	161177420	1000	-	.	gene_id "MSTRG.11295"; transcript_id "ENST00000470882"; gene_name "B4GALT3"; ref_gene_id "ENSG00000158850";
chr1	StringTie	exon	161171311	161172089	1000	-	.	gene_id "MSTRG.11295"; transcript_id "ENST00000470882"; exon_number "1"; gene_name "B4GALT3"; ref_gene_id "ENSG00000158850";
chr1	StringTie	exon	161172227	161172331	1000	-	.	gene_id "MSTRG.11295"; transcript_id "ENST00000470882"; exon_number "2"; gene_name "B4GALT3"; ref_gene_id "ENSG00000158850";
chr1	StringTie	exon	161173605	161174049	1000	-	.	gene_id "MSTRG.11295"; transcript_id "ENST00000470882"; exon_number "3"; gene_name "B4GALT3"; ref_gene_id "ENSG00000158850";
chr1	StringTie	exon	161174993	161175228	1000	-	.	gene_id "MSTRG.11295"; transcript_id "ENST00000470882"; exon_number "4"; gene_name "B4GALT3"; ref_gene_id "ENSG00000158850";
chr1	StringTie	exon	161175808	161177420	1000	-	.	gene_id "MSTRG.11295"; transcript_id "ENST00000470882"; exon_number "5"; gene_name "B4GALT3"; ref_gene_id "ENSG00000158850";
chr1	StringTie	transcript	161194162	161195751	1000	-	.	gene_id "MSTRG.11295"; transcript_id "ENST00000478394"; gene_name "ADAMTS4"; ref_gene_id "ENSG00000158859";
chr1	StringTie	exon	161194162	161194221	1000	-	.	gene_id "MSTRG.11295"; transcript_id "ENST00000478394"; exon_number "1"; gene_name "ADAMTS4"; ref_gene_id "ENSG00000158859";
chr1	StringTie	exon	161195465	161195751	1000	-	.	gene_id "MSTRG.11295"; transcript_id "ENST00000478394"; exon_number "2"; gene_name "ADAMTS4"; ref_gene_id "ENSG00000158859";
chr1	StringTie	transcript	161175808	161177497	1000	-	.	gene_id "MSTRG.11295"; transcript_id "ENST00000482288"; gene_name "B4GALT3"; ref_gene_id "ENSG00000158850";
chr1	StringTie	exon	161175808	161176074	1000	-	.	gene_id "MSTRG.11295"; transcript_id "ENST00000482288"; exon_number "1"; gene_name "B4GALT3"; ref_gene_id "ENSG00000158850";
chr1	StringTie	exon	161176434	161176579	1000	-	.	gene_id "MSTRG.11295"; transcript_id "ENST00000482288"; exon_number "2"; gene_name "B4GALT3"; ref_gene_id "ENSG00000158850";
chr1	StringTie	exon	161176912	161177103	1000	-	.	gene_id "MSTRG.11295"; transcript_id "ENST00000482288"; exon_number "3"; gene_name "B4GALT3"; ref_gene_id "ENSG00000158850";
chr1	StringTie	exon	161177423	161177497	1000	-	.	gene_id "MSTRG.11295"; transcript_id "ENST00000482288"; exon_number "4"; gene_name "B4GALT3"; ref_gene_id "ENSG00000158850";
chr1	StringTie	transcript	161171966	161172410	1000	-	.	gene_id "MSTRG.11295"; transcript_id "ENST00000486938"; gene_name "B4GALT3"; ref_gene_id "ENSG00000158850";
chr1	StringTie	exon	161171966	161172089	1000	-	.	gene_id "MSTRG.11295"; transcript_id "ENST00000486938"; exon_number "1"; gene_name "B4GALT3"; ref_gene_id "ENSG00000158850";
chr1	StringTie	exon	161172227	161172410	1000	-	.	gene_id "MSTRG.11295"; transcript_id "ENST00000486938"; exon_number "2"; gene_name "B4GALT3"; ref_gene_id "ENSG00000158850";
chr1	StringTie	transcript	161175052	161177149	1000	-	.	gene_id "MSTRG.11295"; transcript_id "ENST00000487004"; gene_name "B4GALT3"; ref_gene_id "ENSG00000158850";
chr1	StringTie	exon	161175052	161175228	1000	-	.	gene_id "MSTRG.11295"; transcript_id "ENST00000487004"; exon_number "1"; gene_name "B4GALT3"; ref_gene_id "ENSG00000158850";
chr1	StringTie	exon	161175808	161176095	1000	-	.	gene_id "MSTRG.11295"; transcript_id "ENST00000487004"; exon_number "2"; gene_name "B4GALT3"; ref_gene_id "ENSG00000158850";
chr1	StringTie	exon	161176434	161176579	1000	-	.	gene_id "MSTRG.11295"; transcript_id "ENST00000487004"; exon_number "3"; gene_name "B4GALT3"; ref_gene_id "ENSG00000158850";
chr1	StringTie	exon	161177058	161177149	1000	-	.	gene_id "MSTRG.11295"; transcript_id "ENST00000487004"; exon_number "4"; gene_name "B4GALT3"; ref_gene_id "ENSG00000158850";
chr1	StringTie	transcript	161174907	161177494	1000	-	.	gene_id "MSTRG.11295"; transcript_id "ENST00000493164"; gene_name "B4GALT3"; ref_gene_id "ENSG00000158850";
chr1	StringTie	exon	161174907	161175228	1000	-	.	gene_id "MSTRG.11295"; transcript_id "ENST00000493164"; exon_number "1"; gene_name "B4GALT3"; ref_gene_id "ENSG00000158850";
chr1	StringTie	exon	161175808	161176074	1000	-	.	gene_id "MSTRG.11295"; transcript_id "ENST00000493164"; exon_number "2"; gene_name "B4GALT3"; ref_gene_id "ENSG00000158850";
chr1	StringTie	exon	161176434	161176579	1000	-	.	gene_id "MSTRG.11295"; transcript_id "ENST00000493164"; exon_number "3"; gene_name "B4GALT3"; ref_gene_id "ENSG00000158850";
chr1	StringTie	exon	161177423	161177494	1000	-	.	gene_id "MSTRG.11295"; transcript_id "ENST00000493164"; exon_number "4"; gene_name "B4GALT3"; ref_gene_id "ENSG00000158850";
chr1	StringTie	transcript	161174995	161177468	1000	-	.	gene_id "MSTRG.11295"; transcript_id "ENST00000496313"; gene_name "B4GALT3"; ref_gene_id "ENSG00000158850";
chr1	StringTie	exon	161174995	161175228	1000	-	.	gene_id "MSTRG.11295"; transcript_id "ENST00000496313"; exon_number "1"; gene_name "B4GALT3"; ref_gene_id "ENSG00000158850";
chr1	StringTie	exon	161175808	161176095	1000	-	.	gene_id "MSTRG.11295"; transcript_id "ENST00000496313"; exon_number "2"; gene_name "B4GALT3"; ref_gene_id "ENSG00000158850";
chr1	StringTie	exon	161176434	161176579	1000	-	.	gene_id "MSTRG.11295"; transcript_id "ENST00000496313"; exon_number "3"; gene_name "B4GALT3"; ref_gene_id "ENSG00000158850";
chr1	StringTie	exon	161176912	161177106	1000	-	.	gene_id "MSTRG.11295"; transcript_id "ENST00000496313"; exon_number "4"; gene_name "B4GALT3"; ref_gene_id "ENSG00000158850";
chr1	StringTie	exon	161177423	161177468	1000	-	.	gene_id "MSTRG.11295"; transcript_id "ENST00000496313"; exon_number "5"; gene_name "B4GALT3"; ref_gene_id "ENSG00000158850";
chr1	StringTie	transcript	161171311	161177968	1000	-	.	gene_id "MSTRG.11295"; transcript_id "ENST00000622395"; gene_name "B4GALT3"; ref_gene_id "ENSG00000158850";
chr1	StringTie	exon	161171311	161172089	1000	-	.	gene_id "MSTRG.11295"; transcript_id "ENST00000622395"; exon_number "1"; gene_name "B4GALT3"; ref_gene_id "ENSG00000158850";
chr1	StringTie	exon	161172227	161172331	1000	-	.	gene_id "MSTRG.11295"; transcript_id "ENST00000622395"; exon_number "2"; gene_name "B4GALT3"; ref_gene_id "ENSG00000158850";
chr1	StringTie	exon	161173605	161173727	1000	-	.	gene_id "MSTRG.11295"; transcript_id "ENST00000622395"; exon_number "3"; gene_name "B4GALT3"; ref_gene_id "ENSG00000158850";
chr1	StringTie	exon	161173859	161174049	1000	-	.	gene_id "MSTRG.11295"; transcript_id "ENST00000622395"; exon_number "4"; gene_name "B4GALT3"; ref_gene_id "ENSG00000158850";
chr1	StringTie	exon	161174993	161175228	1000	-	.	gene_id "MSTRG.11295"; transcript_id "ENST00000622395"; exon_number "5"; gene_name "B4GALT3"; ref_gene_id "ENSG00000158850";
chr1	StringTie	exon	161175808	161176095	1000	-	.	gene_id "MSTRG.11295"; transcript_id "ENST00000622395"; exon_number "6"; gene_name "B4GALT3"; ref_gene_id "ENSG00000158850";
chr1	StringTie	exon	161176434	161176579	1000	-	.	gene_id "MSTRG.11295"; transcript_id "ENST00000622395"; exon_number "7"; gene_name "B4GALT3"; ref_gene_id "ENSG00000158850";
chr1	StringTie	exon	161177423	161177968	1000	-	.	gene_id "MSTRG.11295"; transcript_id "ENST00000622395"; exon_number "8"; gene_name "B4GALT3"; ref_gene_id "ENSG00000158850";
chr1	StringTie	transcript	161171217	161199217	1000	-	.	gene_id "MSTRG.11295"; transcript_id "MSTRG.11295.1";
chr1	StringTie	exon	161171217	161172089	1000	-	.	gene_id "MSTRG.11295"; transcript_id "MSTRG.11295.1"; exon_number "1";
chr1	StringTie	exon	161172227	161172331	1000	-	.	gene_id "MSTRG.11295"; transcript_id "MSTRG.11295.1"; exon_number "2";
chr1	StringTie	exon	161173605	161173727	1000	-	.	gene_id "MSTRG.11295"; transcript_id "MSTRG.11295.1"; exon_number "3";
chr1	StringTie	exon	161173859	161174049	1000	-	.	gene_id "MSTRG.11295"; transcript_id "MSTRG.11295.1"; exon_number "4";
chr1	StringTie	exon	161174993	161175228	1000	-	.	gene_id "MSTRG.11295"; transcript_id "MSTRG.11295.1"; exon_number "5";
chr1	StringTie	exon	161175808	161176074	1000	-	.	gene_id "MSTRG.11295"; transcript_id "MSTRG.11295.1"; exon_number "6";
chr1	StringTie	exon	161176434	161176579	1000	-	.	gene_id "MSTRG.11295"; transcript_id "MSTRG.11295.1"; exon_number "7";
chr1	StringTie	exon	161177423	161177968	1000	-	.	gene_id "MSTRG.11295"; transcript_id "MSTRG.11295.1"; exon_number "8";
chr1	StringTie	exon	161184896	161191564	1000	-	.	gene_id "MSTRG.11295"; transcript_id "MSTRG.11295.1"; exon_number "9";
chr1	StringTie	exon	161192065	161192240	1000	-	.	gene_id "MSTRG.11295"; transcript_id "MSTRG.11295.1"; exon_number "10";
chr1	StringTie	exon	161193213	161193388	1000	-	.	gene_id "MSTRG.11295"; transcript_id "MSTRG.11295.1"; exon_number "11";
chr1	StringTie	exon	161193640	161193826	1000	-	.	gene_id "MSTRG.11295"; transcript_id "MSTRG.11295.1"; exon_number "12";
chr1	StringTie	exon	161193935	161194221	1000	-	.	gene_id "MSTRG.11295"; transcript_id "MSTRG.11295.1"; exon_number "13";
chr1	StringTie	exon	161195465	161195635	1000	-	.	gene_id "MSTRG.11295"; transcript_id "MSTRG.11295.1"; exon_number "14";
chr1	StringTie	exon	161196171	161196303	1000	-	.	gene_id "MSTRG.11295"; transcript_id "MSTRG.11295.1"; exon_number "15";
chr1	StringTie	exon	161196557	161196880	1000	-	.	gene_id "MSTRG.11295"; transcript_id "MSTRG.11295.1"; exon_number "16";
chr1	StringTie	exon	161197995	161199217	1000	-	.	gene_id "MSTRG.11295"; transcript_id "MSTRG.11295.1"; exon_number "17";
chr1	StringTie	transcript	161171223	161178142	1000	-	.	gene_id "MSTRG.11295"; transcript_id "MSTRG.11295.10";
chr1	StringTie	exon	161171223	161172089	1000	-	.	gene_id "MSTRG.11295"; transcript_id "MSTRG.11295.10"; exon_number "1";
chr1	StringTie	exon	161172227	161172331	1000	-	.	gene_id "MSTRG.11295"; transcript_id "MSTRG.11295.10"; exon_number "2";
chr1	StringTie	exon	161173605	161173727	1000	-	.	gene_id "MSTRG.11295"; transcript_id "MSTRG.11295.10"; exon_number "3";
chr1	StringTie	exon	161173859	161174049	1000	-	.	gene_id "MSTRG.11295"; transcript_id "MSTRG.11295.10"; exon_number "4";
chr1	StringTie	exon	161174993	161175228	1000	-	.	gene_id "MSTRG.11295"; transcript_id "MSTRG.11295.10"; exon_number "5";
chr1	StringTie	exon	161175808	161176074	1000	-	.	gene_id "MSTRG.11295"; transcript_id "MSTRG.11295.10"; exon_number "6";
chr1	StringTie	exon	161176434	161176579	1000	-	.	gene_id "MSTRG.11295"; transcript_id "MSTRG.11295.10"; exon_number "7";
chr1	StringTie	exon	161176912	161177106	1000	-	.	gene_id "MSTRG.11295"; transcript_id "MSTRG.11295.10"; exon_number "8";
chr1	StringTie	exon	161177423	161178142	1000	-	.	gene_id "MSTRG.11295"; transcript_id "MSTRG.11295.10"; exon_number "9";
chr1	StringTie	transcript	161171225	161177973	1000	-	.	gene_id "MSTRG.11295"; transcript_id "MSTRG.11295.11";
chr1	StringTie	exon	161171225	161172089	1000	-	.	gene_id "MSTRG.11295"; transcript_id "MSTRG.11295.11"; exon_number "1";
chr1	StringTie	exon	161172227	161172331	1000	-	.	gene_id "MSTRG.11295"; transcript_id "MSTRG.11295.11"; exon_number "2";
chr1	StringTie	exon	161173605	161173727	1000	-	.	gene_id "MSTRG.11295"; transcript_id "MSTRG.11295.11"; exon_number "3";
chr1	StringTie	exon	161173859	161174049	1000	-	.	gene_id "MSTRG.11295"; transcript_id "MSTRG.11295.11"; exon_number "4";
chr1	StringTie	exon	161176434	161176579	1000	-	.	gene_id "MSTRG.11295"; transcript_id "MSTRG.11295.11"; exon_number "5";
chr1	StringTie	exon	161177423	161177973	1000	-	.	gene_id "MSTRG.11295"; transcript_id "MSTRG.11295.11"; exon_number "6";
chr1	StringTie	transcript	161171226	161177986	1000	-	.	gene_id "MSTRG.11295"; transcript_id "MSTRG.11295.12";
chr1	StringTie	exon	161171226	161172064	1000	-	.	gene_id "MSTRG.11295"; transcript_id "MSTRG.11295.12"; exon_number "1";
chr1	StringTie	exon	161172227	161172331	1000	-	.	gene_id "MSTRG.11295"; transcript_id "MSTRG.11295.12"; exon_number "2";
chr1	StringTie	exon	161173605	161173727	1000	-	.	gene_id "MSTRG.11295"; transcript_id "MSTRG.11295.12"; exon_number "3";
chr1	StringTie	exon	161173859	161174049	1000	-	.	gene_id "MSTRG.11295"; transcript_id "MSTRG.11295.12"; exon_number "4";
chr1	StringTie	exon	161174993	161175228	1000	-	.	gene_id "MSTRG.11295"; transcript_id "MSTRG.11295.12"; exon_number "5";
chr1	StringTie	exon	161175808	161176074	1000	-	.	gene_id "MSTRG.11295"; transcript_id "MSTRG.11295.12"; exon_number "6";
chr1	StringTie	exon	161176434	161176579	1000	-	.	gene_id "MSTRG.11295"; transcript_id "MSTRG.11295.12"; exon_number "7";
chr1	StringTie	exon	161176912	161177106	1000	-	.	gene_id "MSTRG.11295"; transcript_id "MSTRG.11295.12"; exon_number "8";
chr1	StringTie	exon	161177423	161177986	1000	-	.	gene_id "MSTRG.11295"; transcript_id "MSTRG.11295.12"; exon_number "9";
chr1	StringTie	transcript	161171226	161177973	1000	-	.	gene_id "MSTRG.11295"; transcript_id "MSTRG.11295.13";
chr1	StringTie	exon	161171226	161172064	1000	-	.	gene_id "MSTRG.11295"; transcript_id "MSTRG.11295.13"; exon_number "1";
chr1	StringTie	exon	161172227	161172331	1000	-	.	gene_id "MSTRG.11295"; transcript_id "MSTRG.11295.13"; exon_number "2";
chr1	StringTie	exon	161173605	161173727	1000	-	.	gene_id "MSTRG.11295"; transcript_id "MSTRG.11295.13"; exon_number "3";
chr1	StringTie	exon	161173859	161174049	1000	-	.	gene_id "MSTRG.11295"; transcript_id "MSTRG.11295.13"; exon_number "4";
chr1	StringTie	exon	161174993	161175228	1000	-	.	gene_id "MSTRG.11295"; transcript_id "MSTRG.11295.13"; exon_number "5";
chr1	StringTie	exon	161175808	161176074	1000	-	.	gene_id "MSTRG.11295"; transcript_id "MSTRG.11295.13"; exon_number "6";
chr1	StringTie	exon	161176434	161176508	1000	-	.	gene_id "MSTRG.11295"; transcript_id "MSTRG.11295.13"; exon_number "7";
chr1	StringTie	exon	161177423	161177973	1000	-	.	gene_id "MSTRG.11295"; transcript_id "MSTRG.11295.13"; exon_number "8";
chr1	StringTie	transcript	161171234	161177969	1000	-	.	gene_id "MSTRG.11295"; transcript_id "MSTRG.11295.14";
chr1	StringTie	exon	161171234	161172089	1000	-	.	gene_id "MSTRG.11295"; transcript_id "MSTRG.11295.14"; exon_number "1";
chr1	StringTie	exon	161172227	161172331	1000	-	.	gene_id "MSTRG.11295"; transcript_id "MSTRG.11295.14"; exon_number "2";
chr1	StringTie	exon	161173605	161173727	1000	-	.	gene_id "MSTRG.11295"; transcript_id "MSTRG.11295.14"; exon_number "3";
chr1	StringTie	exon	161173859	161174049	1000	-	.	gene_id "MSTRG.11295"; transcript_id "MSTRG.11295.14"; exon_number "4";
chr1	StringTie	exon	161174993	161175228	1000	-	.	gene_id "MSTRG.11295"; transcript_id "MSTRG.11295.14"; exon_number "5";
chr1	StringTie	exon	161175808	161176074	1000	-	.	gene_id "MSTRG.11295"; transcript_id "MSTRG.11295.14"; exon_number "6";
chr1	StringTie	exon	161176434	161176579	1000	-	.	gene_id "MSTRG.11295"; transcript_id "MSTRG.11295.14"; exon_number "7";
chr1	StringTie	exon	161177423	161177499	1000	-	.	gene_id "MSTRG.11295"; transcript_id "MSTRG.11295.14"; exon_number "8";
chr1	StringTie	exon	161177907	161177969	1000	-	.	gene_id "MSTRG.11295"; transcript_id "MSTRG.11295.14"; exon_number "9";
chr1	StringTie	transcript	161171239	161178257	1000	-	.	gene_id "MSTRG.11295"; transcript_id "MSTRG.11295.15";
chr1	StringTie	exon	161171239	161172089	1000	-	.	gene_id "MSTRG.11295"; transcript_id "MSTRG.11295.15"; exon_number "1";
chr1	StringTie	exon	161172227	161172331	1000	-	.	gene_id "MSTRG.11295"; transcript_id "MSTRG.11295.15"; exon_number "2";
chr1	StringTie	exon	161173605	161173727	1000	-	.	gene_id "MSTRG.11295"; transcript_id "MSTRG.11295.15"; exon_number "3";
chr1	StringTie	exon	161173859	161174049	1000	-	.	gene_id "MSTRG.11295"; transcript_id "MSTRG.11295.15"; exon_number "4";
chr1	StringTie	exon	161174993	161175228	1000	-	.	gene_id "MSTRG.11295"; transcript_id "MSTRG.11295.15"; exon_number "5";
chr1	StringTie	exon	161175808	161176074	1000	-	.	gene_id "MSTRG.11295"; transcript_id "MSTRG.11295.15"; exon_number "6";
chr1	StringTie	exon	161176434	161176579	1000	-	.	gene_id "MSTRG.11295"; transcript_id "MSTRG.11295.15"; exon_number "7";
chr1	StringTie	exon	161177423	161177968	1000	-	.	gene_id "MSTRG.11295"; transcript_id "MSTRG.11295.15"; exon_number "8";
chr1	StringTie	exon	161178109	161178257	1000	-	.	gene_id "MSTRG.11295"; transcript_id "MSTRG.11295.15"; exon_number "9";
chr1	StringTie	transcript	161171243	161177545	1000	-	.	gene_id "MSTRG.11295"; transcript_id "MSTRG.11295.16";
chr1	StringTie	exon	161171243	161172089	1000	-	.	gene_id "MSTRG.11295"; transcript_id "MSTRG.11295.16"; exon_number "1";
chr1	StringTie	exon	161172227	161172331	1000	-	.	gene_id "MSTRG.11295"; transcript_id "MSTRG.11295.16"; exon_number "2";
chr1	StringTie	exon	161173605	161173727	1000	-	.	gene_id "MSTRG.11295"; transcript_id "MSTRG.11295.16"; exon_number "3";
chr1	StringTie	exon	161173859	161174075	1000	-	.	gene_id "MSTRG.11295"; transcript_id "MSTRG.11295.16"; exon_number "4";
chr1	StringTie	exon	161174993	161175228	1000	-	.	gene_id "MSTRG.11295"; transcript_id "MSTRG.11295.16"; exon_number "5";
chr1	StringTie	exon	161175808	161176074	1000	-	.	gene_id "MSTRG.11295"; transcript_id "MSTRG.11295.16"; exon_number "6";
chr1	StringTie	exon	161176434	161176579	1000	-	.	gene_id "MSTRG.11295"; transcript_id "MSTRG.11295.16"; exon_number "7";
chr1	StringTie	exon	161177423	161177545	1000	-	.	gene_id "MSTRG.11295"; transcript_id "MSTRG.11295.16"; exon_number "8";
chr1	StringTie	transcript	161171243	161177964	1000	-	.	gene_id "MSTRG.11295"; transcript_id "MSTRG.11295.17";
chr1	StringTie	exon	161171243	161171922	1000	-	.	gene_id "MSTRG.11295"; transcript_id "MSTRG.11295.17"; exon_number "1";
chr1	StringTie	exon	161171975	161172064	1000	-	.	gene_id "MSTRG.11295"; transcript_id "MSTRG.11295.17"; exon_number "2";
chr1	StringTie	exon	161172227	161172331	1000	-	.	gene_id "MSTRG.11295"; transcript_id "MSTRG.11295.17"; exon_number "3";
chr1	StringTie	exon	161173605	161173727	1000	-	.	gene_id "MSTRG.11295"; transcript_id "MSTRG.11295.17"; exon_number "4";
chr1	StringTie	exon	161173859	161174049	1000	-	.	gene_id "MSTRG.11295"; transcript_id "MSTRG.11295.17"; exon_number "5";
chr1	StringTie	exon	161174993	161175228	1000	-	.	gene_id "MSTRG.11295"; transcript_id "MSTRG.11295.17"; exon_number "6";
chr1	StringTie	exon	161175808	161176074	1000	-	.	gene_id "MSTRG.11295"; transcript_id "MSTRG.11295.17"; exon_number "7";
chr1	StringTie	exon	161176434	161176579	1000	-	.	gene_id "MSTRG.11295"; transcript_id "MSTRG.11295.17"; exon_number "8";
chr1	StringTie	exon	161176912	161177106	1000	-	.	gene_id "MSTRG.11295"; transcript_id "MSTRG.11295.17"; exon_number "9";
chr1	StringTie	exon	161177423	161177964	1000	-	.	gene_id "MSTRG.11295"; transcript_id "MSTRG.11295.17"; exon_number "10";
chr1	StringTie	transcript	161171255	161177925	1000	-	.	gene_id "MSTRG.11295"; transcript_id "MSTRG.11295.18";
chr1	StringTie	exon	161171255	161172089	1000	-	.	gene_id "MSTRG.11295"; transcript_id "MSTRG.11295.18"; exon_number "1";
chr1	StringTie	exon	161172227	161172331	1000	-	.	gene_id "MSTRG.11295"; transcript_id "MSTRG.11295.18"; exon_number "2";
chr1	StringTie	exon	161173605	161173727	1000	-	.	gene_id "MSTRG.11295"; transcript_id "MSTRG.11295.18"; exon_number "3";
chr1	StringTie	exon	161173859	161174049	1000	-	.	gene_id "MSTRG.11295"; transcript_id "MSTRG.11295.18"; exon_number "4";
chr1	StringTie	exon	161174993	161175228	1000	-	.	gene_id "MSTRG.11295"; transcript_id "MSTRG.11295.18"; exon_number "5";
chr1	StringTie	exon	161175808	161176095	1000	-	.	gene_id "MSTRG.11295"; transcript_id "MSTRG.11295.18"; exon_number "6";
chr1	StringTie	exon	161176434	161176579	1000	-	.	gene_id "MSTRG.11295"; transcript_id "MSTRG.11295.18"; exon_number "7";
chr1	StringTie	exon	161176912	161177103	1000	-	.	gene_id "MSTRG.11295"; transcript_id "MSTRG.11295.18"; exon_number "8";
chr1	StringTie	exon	161177423	161177925	1000	-	.	gene_id "MSTRG.11295"; transcript_id "MSTRG.11295.18"; exon_number "9";
chr1	StringTie	transcript	161171255	161199256	1000	-	.	gene_id "MSTRG.11295"; transcript_id "MSTRG.11295.19";
chr1	StringTie	exon	161171255	161172089	1000	-	.	gene_id "MSTRG.11295"; transcript_id "MSTRG.11295.19"; exon_number "1";
chr1	StringTie	exon	161172227	161172331	1000	-	.	gene_id "MSTRG.11295"; transcript_id "MSTRG.11295.19"; exon_number "2";
chr1	StringTie	exon	161173605	161174049	1000	-	.	gene_id "MSTRG.11295"; transcript_id "MSTRG.11295.19"; exon_number "3";
chr1	StringTie	exon	161174993	161175228	1000	-	.	gene_id "MSTRG.11295"; transcript_id "MSTRG.11295.19"; exon_number "4";
chr1	StringTie	exon	161175808	161176579	1000	-	.	gene_id "MSTRG.11295"; transcript_id "MSTRG.11295.19"; exon_number "5";
chr1	StringTie	exon	161177423	161178164	1000	-	.	gene_id "MSTRG.11295"; transcript_id "MSTRG.11295.19"; exon_number "6";
chr1	StringTie	exon	161184896	161191564	1000	-	.	gene_id "MSTRG.11295"; transcript_id "MSTRG.11295.19"; exon_number "7";
chr1	StringTie	exon	161192065	161192240	1000	-	.	gene_id "MSTRG.11295"; transcript_id "MSTRG.11295.19"; exon_number "8";
chr1	StringTie	exon	161193213	161193388	1000	-	.	gene_id "MSTRG.11295"; transcript_id "MSTRG.11295.19"; exon_number "9";
chr1	StringTie	exon	161193640	161193826	1000	-	.	gene_id "MSTRG.11295"; transcript_id "MSTRG.11295.19"; exon_number "10";
chr1	StringTie	exon	161193935	161196880	1000	-	.	gene_id "MSTRG.11295"; transcript_id "MSTRG.11295.19"; exon_number "11";
chr1	StringTie	exon	161197995	161199256	1000	-	.	gene_id "MSTRG.11295"; transcript_id "MSTRG.11295.19"; exon_number "12";
chr1	StringTie	transcript	161171217	161177972	1000	-	.	gene_id "MSTRG.11295"; transcript_id "MSTRG.11295.2";
chr1	StringTie	exon	161171217	161172064	1000	-	.	gene_id "MSTRG.11295"; transcript_id "MSTRG.11295.2"; exon_number "1";
chr1	StringTie	exon	161172227	161172331	1000	-	.	gene_id "MSTRG.11295"; transcript_id "MSTRG.11295.2"; exon_number "2";
chr1	StringTie	exon	161173605	161173727	1000	-	.	gene_id "MSTRG.11295"; transcript_id "MSTRG.11295.2"; exon_number "3";
chr1	StringTie	exon	161173859	161174049	1000	-	.	gene_id "MSTRG.11295"; transcript_id "MSTRG.11295.2"; exon_number "4";
chr1	StringTie	exon	161174993	161175228	1000	-	.	gene_id "MSTRG.11295"; transcript_id "MSTRG.11295.2"; exon_number "5";
chr1	StringTie	exon	161175808	161175893	1000	-	.	gene_id "MSTRG.11295"; transcript_id "MSTRG.11295.2"; exon_number "6";
chr1	StringTie	exon	161176434	161176579	1000	-	.	gene_id "MSTRG.11295"; transcript_id "MSTRG.11295.2"; exon_number "7";
chr1	StringTie	exon	161177423	161177972	1000	-	.	gene_id "MSTRG.11295"; transcript_id "MSTRG.11295.2"; exon_number "8";
chr1	StringTie	transcript	161171261	161178149	1000	-	.	gene_id "MSTRG.11295"; transcript_id "MSTRG.11295.20";
chr1	StringTie	exon	161171261	161172089	1000	-	.	gene_id "MSTRG.11295"; transcript_id "MSTRG.11295.20"; exon_number "1";
chr1	StringTie	exon	161172227	161172331	1000	-	.	gene_id "MSTRG.11295"; transcript_id "MSTRG.11295.20"; exon_number "2";
chr1	StringTie	exon	161173605	161173727	1000	-	.	gene_id "MSTRG.11295"; transcript_id "MSTRG.11295.20"; exon_number "3";
chr1	StringTie	exon	161173859	161174049	1000	-	.	gene_id "MSTRG.11295"; transcript_id "MSTRG.11295.20"; exon_number "4";
chr1	StringTie	exon	161174993	161175228	1000	-	.	gene_id "MSTRG.11295"; transcript_id "MSTRG.11295.20"; exon_number "5";
chr1	StringTie	exon	161175808	161176074	1000	-	.	gene_id "MSTRG.11295"; transcript_id "MSTRG.11295.20"; exon_number "6";
chr1	StringTie	exon	161176434	161176508	1000	-	.	gene_id "MSTRG.11295"; transcript_id "MSTRG.11295.20"; exon_number "7";
chr1	StringTie	exon	161177423	161178149	1000	-	.	gene_id "MSTRG.11295"; transcript_id "MSTRG.11295.20"; exon_number "8";
chr1	StringTie	transcript	161171264	161177953	1000	-	.	gene_id "MSTRG.11295"; transcript_id "MSTRG.11295.21";
chr1	StringTie	exon	161171264	161172064	1000	-	.	gene_id "MSTRG.11295"; transcript_id "MSTRG.11295.21"; exon_number "1";
chr1	StringTie	exon	161172227	161172331	1000	-	.	gene_id "MSTRG.11295"; transcript_id "MSTRG.11295.21"; exon_number "2";
chr1	StringTie	exon	161173605	161173727	1000	-	.	gene_id "MSTRG.11295"; transcript_id "MSTRG.11295.21"; exon_number "3";
chr1	StringTie	exon	161173859	161174049	1000	-	.	gene_id "MSTRG.11295"; transcript_id "MSTRG.11295.21"; exon_number "4";
chr1	StringTie	exon	161174993	161175228	1000	-	.	gene_id "MSTRG.11295"; transcript_id "MSTRG.11295.21"; exon_number "5";
chr1	StringTie	exon	161175808	161176095	1000	-	.	gene_id "MSTRG.11295"; transcript_id "MSTRG.11295.21"; exon_number "6";
chr1	StringTie	exon	161176434	161176579	1000	-	.	gene_id "MSTRG.11295"; transcript_id "MSTRG.11295.21"; exon_number "7";
chr1	StringTie	exon	161177423	161177499	1000	-	.	gene_id "MSTRG.11295"; transcript_id "MSTRG.11295.21"; exon_number "8";
chr1	StringTie	exon	161177907	161177953	1000	-	.	gene_id "MSTRG.11295"; transcript_id "MSTRG.11295.21"; exon_number "9";
chr1	StringTie	transcript	161171267	161177953	1000	-	.	gene_id "MSTRG.11295"; transcript_id "MSTRG.11295.22";
chr1	StringTie	exon	161171267	161172089	1000	-	.	gene_id "MSTRG.11295"; transcript_id "MSTRG.11295.22"; exon_number "1";
chr1	StringTie	exon	161172227	161172331	1000	-	.	gene_id "MSTRG.11295"; transcript_id "MSTRG.11295.22"; exon_number "2";
chr1	StringTie	exon	161173605	161173727	1000	-	.	gene_id "MSTRG.11295"; transcript_id "MSTRG.11295.22"; exon_number "3";
chr1	StringTie	exon	161173859	161174049	1000	-	.	gene_id "MSTRG.11295"; transcript_id "MSTRG.11295.22"; exon_number "4";
chr1	StringTie	exon	161174993	161175228	1000	-	.	gene_id "MSTRG.11295"; transcript_id "MSTRG.11295.22"; exon_number "5";
chr1	StringTie	exon	161175808	161176074	1000	-	.	gene_id "MSTRG.11295"; transcript_id "MSTRG.11295.22"; exon_number "6";
chr1	StringTie	exon	161176434	161176579	1000	-	.	gene_id "MSTRG.11295"; transcript_id "MSTRG.11295.22"; exon_number "7";
chr1	StringTie	exon	161177423	161177499	1000	-	.	gene_id "MSTRG.11295"; transcript_id "MSTRG.11295.22"; exon_number "8";
chr1	StringTie	exon	161177814	161177953	1000	-	.	gene_id "MSTRG.11295"; transcript_id "MSTRG.11295.22"; exon_number "9";
chr1	StringTie	transcript	161171267	161177971	1000	-	.	gene_id "MSTRG.11295"; transcript_id "MSTRG.11295.23";
chr1	StringTie	exon	161171267	161172089	1000	-	.	gene_id "MSTRG.11295"; transcript_id "MSTRG.11295.23"; exon_number "1";
chr1	StringTie	exon	161172227	161172331	1000	-	.	gene_id "MSTRG.11295"; transcript_id "MSTRG.11295.23"; exon_number "2";
chr1	StringTie	exon	161173605	161173727	1000	-	.	gene_id "MSTRG.11295"; transcript_id "MSTRG.11295.23"; exon_number "3";
chr1	StringTie	exon	161173859	161174049	1000	-	.	gene_id "MSTRG.11295"; transcript_id "MSTRG.11295.23"; exon_number "4";
chr1	StringTie	exon	161174993	161175228	1000	-	.	gene_id "MSTRG.11295"; transcript_id "MSTRG.11295.23"; exon_number "5";
chr1	StringTie	exon	161175808	161176095	1000	-	.	gene_id "MSTRG.11295"; transcript_id "MSTRG.11295.23"; exon_number "6";
chr1	StringTie	exon	161176434	161176579	1000	-	.	gene_id "MSTRG.11295"; transcript_id "MSTRG.11295.23"; exon_number "7";
chr1	StringTie	exon	161176912	161177106	1000	-	.	gene_id "MSTRG.11295"; transcript_id "MSTRG.11295.23"; exon_number "8";
chr1	StringTie	exon	161177423	161177499	1000	-	.	gene_id "MSTRG.11295"; transcript_id "MSTRG.11295.23"; exon_number "9";
chr1	StringTie	exon	161177814	161177971	1000	-	.	gene_id "MSTRG.11295"; transcript_id "MSTRG.11295.23"; exon_number "10";
chr1	StringTie	transcript	161171268	161177969	1000	-	.	gene_id "MSTRG.11295"; transcript_id "MSTRG.11295.24";
chr1	StringTie	exon	161171268	161172064	1000	-	.	gene_id "MSTRG.11295"; transcript_id "MSTRG.11295.24"; exon_number "1";
chr1	StringTie	exon	161172227	161172331	1000	-	.	gene_id "MSTRG.11295"; transcript_id "MSTRG.11295.24"; exon_number "2";
chr1	StringTie	exon	161173605	161173727	1000	-	.	gene_id "MSTRG.11295"; transcript_id "MSTRG.11295.24"; exon_number "3";
chr1	StringTie	exon	161173859	161174049	1000	-	.	gene_id "MSTRG.11295"; transcript_id "MSTRG.11295.24"; exon_number "4";
chr1	StringTie	exon	161174993	161175228	1000	-	.	gene_id "MSTRG.11295"; transcript_id "MSTRG.11295.24"; exon_number "5";
chr1	StringTie	exon	161175808	161176095	1000	-	.	gene_id "MSTRG.11295"; transcript_id "MSTRG.11295.24"; exon_number "6";
chr1	StringTie	exon	161176434	161176508	1000	-	.	gene_id "MSTRG.11295"; transcript_id "MSTRG.11295.24"; exon_number "7";
chr1	StringTie	exon	161177423	161177499	1000	-	.	gene_id "MSTRG.11295"; transcript_id "MSTRG.11295.24"; exon_number "8";
chr1	StringTie	exon	161177907	161177969	1000	-	.	gene_id "MSTRG.11295"; transcript_id "MSTRG.11295.24"; exon_number "9";
chr1	StringTie	transcript	161171268	161177551	1000	-	.	gene_id "MSTRG.11295"; transcript_id "MSTRG.11295.25";
chr1	StringTie	exon	161171268	161172064	1000	-	.	gene_id "MSTRG.11295"; transcript_id "MSTRG.11295.25"; exon_number "1";
chr1	StringTie	exon	161172227	161172331	1000	-	.	gene_id "MSTRG.11295"; transcript_id "MSTRG.11295.25"; exon_number "2";
chr1	StringTie	exon	161173605	161173727	1000	-	.	gene_id "MSTRG.11295"; transcript_id "MSTRG.11295.25"; exon_number "3";
chr1	StringTie	exon	161173859	161174075	1000	-	.	gene_id "MSTRG.11295"; transcript_id "MSTRG.11295.25"; exon_number "4";
chr1	StringTie	exon	161174993	161175228	1000	-	.	gene_id "MSTRG.11295"; transcript_id "MSTRG.11295.25"; exon_number "5";
chr1	StringTie	exon	161175808	161176095	1000	-	.	gene_id "MSTRG.11295"; transcript_id "MSTRG.11295.25"; exon_number "6";
chr1	StringTie	exon	161176434	161176579	1000	-	.	gene_id "MSTRG.11295"; transcript_id "MSTRG.11295.25"; exon_number "7";
chr1	StringTie	exon	161177423	161177551	1000	-	.	gene_id "MSTRG.11295"; transcript_id "MSTRG.11295.25"; exon_number "8";
chr1	StringTie	transcript	161171268	161177522	1000	-	.	gene_id "MSTRG.11295"; transcript_id "MSTRG.11295.26";
chr1	StringTie	exon	161171268	161172064	1000	-	.	gene_id "MSTRG.11295"; transcript_id "MSTRG.11295.26"; exon_number "1";
chr1	StringTie	exon	161172227	161172331	1000	-	.	gene_id "MSTRG.11295"; transcript_id "MSTRG.11295.26"; exon_number "2";
chr1	StringTie	exon	161173605	161173727	1000	-	.	gene_id "MSTRG.11295"; transcript_id "MSTRG.11295.26"; exon_number "3";
chr1	StringTie	exon	161173859	161174049	1000	-	.	gene_id "MSTRG.11295"; transcript_id "MSTRG.11295.26"; exon_number "4";
chr1	StringTie	exon	161174993	161175228	1000	-	.	gene_id "MSTRG.11295"; transcript_id "MSTRG.11295.26"; exon_number "5";
chr1	StringTie	exon	161175808	161176095	1000	-	.	gene_id "MSTRG.11295"; transcript_id "MSTRG.11295.26"; exon_number "6";
chr1	StringTie	exon	161176434	161176508	1000	-	.	gene_id "MSTRG.11295"; transcript_id "MSTRG.11295.26"; exon_number "7";
chr1	StringTie	exon	161176613	161177106	1000	-	.	gene_id "MSTRG.11295"; transcript_id "MSTRG.11295.26"; exon_number "8";
chr1	StringTie	exon	161177423	161177522	1000	-	.	gene_id "MSTRG.11295"; transcript_id "MSTRG.11295.26"; exon_number "9";
chr1	StringTie	transcript	161171273	161183375	1000	-	.	gene_id "MSTRG.11295"; transcript_id "MSTRG.11295.27";
chr1	StringTie	exon	161171273	161172064	1000	-	.	gene_id "MSTRG.11295"; transcript_id "MSTRG.11295.27"; exon_number "1";
chr1	StringTie	exon	161172227	161172331	1000	-	.	gene_id "MSTRG.11295"; transcript_id "MSTRG.11295.27"; exon_number "2";
chr1	StringTie	exon	161173605	161173727	1000	-	.	gene_id "MSTRG.11295"; transcript_id "MSTRG.11295.27"; exon_number "3";
chr1	StringTie	exon	161173859	161174049	1000	-	.	gene_id "MSTRG.11295"; transcript_id "MSTRG.11295.27"; exon_number "4";
chr1	StringTie	exon	161174993	161175228	1000	-	.	gene_id "MSTRG.11295"; transcript_id "MSTRG.11295.27"; exon_number "5";
chr1	StringTie	exon	161175808	161176095	1000	-	.	gene_id "MSTRG.11295"; transcript_id "MSTRG.11295.27"; exon_number "6";
chr1	StringTie	exon	161176434	161176579	1000	-	.	gene_id "MSTRG.11295"; transcript_id "MSTRG.11295.27"; exon_number "7";
chr1	StringTie	exon	161177423	161177968	1000	-	.	gene_id "MSTRG.11295"; transcript_id "MSTRG.11295.27"; exon_number "8";
chr1	StringTie	exon	161183129	161183375	1000	-	.	gene_id "MSTRG.11295"; transcript_id "MSTRG.11295.27"; exon_number "9";
chr1	StringTie	transcript	161171281	161177952	1000	-	.	gene_id "MSTRG.11295"; transcript_id "MSTRG.11295.28";
chr1	StringTie	exon	161171281	161172064	1000	-	.	gene_id "MSTRG.11295"; transcript_id "MSTRG.11295.28"; exon_number "1";
chr1	StringTie	exon	161172227	161172331	1000	-	.	gene_id "MSTRG.11295"; transcript_id "MSTRG.11295.28"; exon_number "2";
chr1	StringTie	exon	161173605	161173727	1000	-	.	gene_id "MSTRG.11295"; transcript_id "MSTRG.11295.28"; exon_number "3";
chr1	StringTie	exon	161173859	161174049	1000	-	.	gene_id "MSTRG.11295"; transcript_id "MSTRG.11295.28"; exon_number "4";
chr1	StringTie	exon	161174993	161175228	1000	-	.	gene_id "MSTRG.11295"; transcript_id "MSTRG.11295.28"; exon_number "5";
chr1	StringTie	exon	161175808	161176095	1000	-	.	gene_id "MSTRG.11295"; transcript_id "MSTRG.11295.28"; exon_number "6";
chr1	StringTie	exon	161176434	161176579	1000	-	.	gene_id "MSTRG.11295"; transcript_id "MSTRG.11295.28"; exon_number "7";
chr1	StringTie	exon	161176912	161177103	1000	-	.	gene_id "MSTRG.11295"; transcript_id "MSTRG.11295.28"; exon_number "8";
chr1	StringTie	exon	161177423	161177952	1000	-	.	gene_id "MSTRG.11295"; transcript_id "MSTRG.11295.28"; exon_number "9";
chr1	StringTie	transcript	161171282	161179199	1000	-	.	gene_id "MSTRG.11295"; transcript_id "MSTRG.11295.29";
chr1	StringTie	exon	161171282	161172089	1000	-	.	gene_id "MSTRG.11295"; transcript_id "MSTRG.11295.29"; exon_number "1";
chr1	StringTie	exon	161172227	161172331	1000	-	.	gene_id "MSTRG.11295"; transcript_id "MSTRG.11295.29"; exon_number "2";
chr1	StringTie	exon	161173605	161173727	1000	-	.	gene_id "MSTRG.11295"; transcript_id "MSTRG.11295.29"; exon_number "3";
chr1	StringTie	exon	161173859	161174049	1000	-	.	gene_id "MSTRG.11295"; transcript_id "MSTRG.11295.29"; exon_number "4";
chr1	StringTie	exon	161174993	161175228	1000	-	.	gene_id "MSTRG.11295"; transcript_id "MSTRG.11295.29"; exon_number "5";
chr1	StringTie	exon	161175808	161176074	1000	-	.	gene_id "MSTRG.11295"; transcript_id "MSTRG.11295.29"; exon_number "6";
chr1	StringTie	exon	161176434	161176579	1000	-	.	gene_id "MSTRG.11295"; transcript_id "MSTRG.11295.29"; exon_number "7";
chr1	StringTie	exon	161177423	161177968	1000	-	.	gene_id "MSTRG.11295"; transcript_id "MSTRG.11295.29"; exon_number "8";
chr1	StringTie	exon	161179161	161179199	1000	-	.	gene_id "MSTRG.11295"; transcript_id "MSTRG.11295.29"; exon_number "9";
chr1	StringTie	transcript	161171217	161199280	1000	-	.	gene_id "MSTRG.11295"; transcript_id "MSTRG.11295.3";
chr1	StringTie	exon	161171217	161172089	1000	-	.	gene_id "MSTRG.11295"; transcript_id "MSTRG.11295.3"; exon_number "1";
chr1	StringTie	exon	161172227	161172331	1000	-	.	gene_id "MSTRG.11295"; transcript_id "MSTRG.11295.3"; exon_number "2";
chr1	StringTie	exon	161173605	161173727	1000	-	.	gene_id "MSTRG.11295"; transcript_id "MSTRG.11295.3"; exon_number "3";
chr1	StringTie	exon	161173859	161174049	1000	-	.	gene_id "MSTRG.11295"; transcript_id "MSTRG.11295.3"; exon_number "4";
chr1	StringTie	exon	161174993	161175228	1000	-	.	gene_id "MSTRG.11295"; transcript_id "MSTRG.11295.3"; exon_number "5";
chr1	StringTie	exon	161175808	161176095	1000	-	.	gene_id "MSTRG.11295"; transcript_id "MSTRG.11295.3"; exon_number "6";
chr1	StringTie	exon	161176434	161176579	1000	-	.	gene_id "MSTRG.11295"; transcript_id "MSTRG.11295.3"; exon_number "7";
chr1	StringTie	exon	161176912	161177106	1000	-	.	gene_id "MSTRG.11295"; transcript_id "MSTRG.11295.3"; exon_number "8";
chr1	StringTie	exon	161177423	161177968	1000	-	.	gene_id "MSTRG.11295"; transcript_id "MSTRG.11295.3"; exon_number "9";
chr1	StringTie	exon	161183129	161191564	1000	-	.	gene_id "MSTRG.11295"; transcript_id "MSTRG.11295.3"; exon_number "10";
chr1	StringTie	exon	161192065	161192240	1000	-	.	gene_id "MSTRG.11295"; transcript_id "MSTRG.11295.3"; exon_number "11";
chr1	StringTie	exon	161193213	161193388	1000	-	.	gene_id "MSTRG.11295"; transcript_id "MSTRG.11295.3"; exon_number "12";
chr1	StringTie	exon	161193640	161193826	1000	-	.	gene_id "MSTRG.11295"; transcript_id "MSTRG.11295.3"; exon_number "13";
chr1	StringTie	exon	161193935	161194221	1000	-	.	gene_id "MSTRG.11295"; transcript_id "MSTRG.11295.3"; exon_number "14";
chr1	StringTie	exon	161195465	161195635	1000	-	.	gene_id "MSTRG.11295"; transcript_id "MSTRG.11295.3"; exon_number "15";
chr1	StringTie	exon	161196171	161196880	1000	-	.	gene_id "MSTRG.11295"; transcript_id "MSTRG.11295.3"; exon_number "16";
chr1	StringTie	exon	161197995	161199280	1000	-	.	gene_id "MSTRG.11295"; transcript_id "MSTRG.11295.3"; exon_number "17";
chr1	StringTie	transcript	161171283	161177945	1000	-	.	gene_id "MSTRG.11295"; transcript_id "MSTRG.11295.30";
chr1	StringTie	exon	161171283	161172064	1000	-	.	gene_id "MSTRG.11295"; transcript_id "MSTRG.11295.30"; exon_number "1";
chr1	StringTie	exon	161172227	161172331	1000	-	.	gene_id "MSTRG.11295"; transcript_id "MSTRG.11295.30"; exon_number "2";
chr1	StringTie	exon	161173605	161173763	1000	-	.	gene_id "MSTRG.11295"; transcript_id "MSTRG.11295.30"; exon_number "3";
chr1	StringTie	exon	161173859	161174049	1000	-	.	gene_id "MSTRG.11295"; transcript_id "MSTRG.11295.30"; exon_number "4";
chr1	StringTie	exon	161174993	161175228	1000	-	.	gene_id "MSTRG.11295"; transcript_id "MSTRG.11295.30"; exon_number "5";
chr1	StringTie	exon	161175808	161176074	1000	-	.	gene_id "MSTRG.11295"; transcript_id "MSTRG.11295.30"; exon_number "6";
chr1	StringTie	exon	161176434	161176579	1000	-	.	gene_id "MSTRG.11295"; transcript_id "MSTRG.11295.30"; exon_number "7";
chr1	StringTie	exon	161177423	161177945	1000	-	.	gene_id "MSTRG.11295"; transcript_id "MSTRG.11295.30"; exon_number "8";
chr1	StringTie	transcript	161171286	161177544	1000	-	.	gene_id "MSTRG.11295"; transcript_id "MSTRG.11295.31";
chr1	StringTie	exon	161171286	161172064	1000	-	.	gene_id "MSTRG.11295"; transcript_id "MSTRG.11295.31"; exon_number "1";
chr1	StringTie	exon	161172227	161172331	1000	-	.	gene_id "MSTRG.11295"; transcript_id "MSTRG.11295.31"; exon_number "2";
chr1	StringTie	exon	161173605	161173727	1000	-	.	gene_id "MSTRG.11295"; transcript_id "MSTRG.11295.31"; exon_number "3";
chr1	StringTie	exon	161173859	161174049	1000	-	.	gene_id "MSTRG.11295"; transcript_id "MSTRG.11295.31"; exon_number "4";
chr1	StringTie	exon	161174993	161175228	1000	-	.	gene_id "MSTRG.11295"; transcript_id "MSTRG.11295.31"; exon_number "5";
chr1	StringTie	exon	161175808	161176095	1000	-	.	gene_id "MSTRG.11295"; transcript_id "MSTRG.11295.31"; exon_number "6";
chr1	StringTie	exon	161176434	161176579	1000	-	.	gene_id "MSTRG.11295"; transcript_id "MSTRG.11295.31"; exon_number "7";
chr1	StringTie	exon	161177170	161177544	1000	-	.	gene_id "MSTRG.11295"; transcript_id "MSTRG.11295.31"; exon_number "8";
chr1	StringTie	transcript	161171291	161177541	1000	-	.	gene_id "MSTRG.11295"; transcript_id "MSTRG.11295.32";
chr1	StringTie	exon	161171291	161172064	1000	-	.	gene_id "MSTRG.11295"; transcript_id "MSTRG.11295.32"; exon_number "1";
chr1	StringTie	exon	161172227	161172331	1000	-	.	gene_id "MSTRG.11295"; transcript_id "MSTRG.11295.32"; exon_number "2";
chr1	StringTie	exon	161173605	161173763	1000	-	.	gene_id "MSTRG.11295"; transcript_id "MSTRG.11295.32"; exon_number "3";
chr1	StringTie	exon	161173859	161174049	1000	-	.	gene_id "MSTRG.11295"; transcript_id "MSTRG.11295.32"; exon_number "4";
chr1	StringTie	exon	161174993	161175228	1000	-	.	gene_id "MSTRG.11295"; transcript_id "MSTRG.11295.32"; exon_number "5";
chr1	StringTie	exon	161175808	161176095	1000	-	.	gene_id "MSTRG.11295"; transcript_id "MSTRG.11295.32"; exon_number "6";
chr1	StringTie	exon	161176434	161176579	1000	-	.	gene_id "MSTRG.11295"; transcript_id "MSTRG.11295.32"; exon_number "7";
chr1	StringTie	exon	161177423	161177541	1000	-	.	gene_id "MSTRG.11295"; transcript_id "MSTRG.11295.32"; exon_number "8";
chr1	StringTie	transcript	161171291	161177539	1000	-	.	gene_id "MSTRG.11295"; transcript_id "MSTRG.11295.33";
chr1	StringTie	exon	161171291	161172064	1000	-	.	gene_id "MSTRG.11295"; transcript_id "MSTRG.11295.33"; exon_number "1";
chr1	StringTie	exon	161172227	161172331	1000	-	.	gene_id "MSTRG.11295"; transcript_id "MSTRG.11295.33"; exon_number "2";
chr1	StringTie	exon	161173605	161173727	1000	-	.	gene_id "MSTRG.11295"; transcript_id "MSTRG.11295.33"; exon_number "3";
chr1	StringTie	exon	161173859	161174049	1000	-	.	gene_id "MSTRG.11295"; transcript_id "MSTRG.11295.33"; exon_number "4";
chr1	StringTie	exon	161174993	161175228	1000	-	.	gene_id "MSTRG.11295"; transcript_id "MSTRG.11295.33"; exon_number "5";
chr1	StringTie	exon	161175808	161176095	1000	-	.	gene_id "MSTRG.11295"; transcript_id "MSTRG.11295.33"; exon_number "6";
chr1	StringTie	exon	161176434	161176508	1000	-	.	gene_id "MSTRG.11295"; transcript_id "MSTRG.11295.33"; exon_number "7";
chr1	StringTie	exon	161176613	161176737	1000	-	.	gene_id "MSTRG.11295"; transcript_id "MSTRG.11295.33"; exon_number "8";
chr1	StringTie	exon	161177423	161177539	1000	-	.	gene_id "MSTRG.11295"; transcript_id "MSTRG.11295.33"; exon_number "9";
chr1	StringTie	transcript	161171292	161177565	1000	-	.	gene_id "MSTRG.11295"; transcript_id "MSTRG.11295.34";
chr1	StringTie	exon	161171292	161172064	1000	-	.	gene_id "MSTRG.11295"; transcript_id "MSTRG.11295.34"; exon_number "1";
chr1	StringTie	exon	161172227	161172331	1000	-	.	gene_id "MSTRG.11295"; transcript_id "MSTRG.11295.34"; exon_number "2";
chr1	StringTie	exon	161173605	161173744	1000	-	.	gene_id "MSTRG.11295"; transcript_id "MSTRG.11295.34"; exon_number "3";
chr1	StringTie	exon	161173859	161174049	1000	-	.	gene_id "MSTRG.11295"; transcript_id "MSTRG.11295.34"; exon_number "4";
chr1	StringTie	exon	161174993	161175228	1000	-	.	gene_id "MSTRG.11295"; transcript_id "MSTRG.11295.34"; exon_number "5";
chr1	StringTie	exon	161175808	161176095	1000	-	.	gene_id "MSTRG.11295"; transcript_id "MSTRG.11295.34"; exon_number "6";
chr1	StringTie	exon	161176434	161176579	1000	-	.	gene_id "MSTRG.11295"; transcript_id "MSTRG.11295.34"; exon_number "7";
chr1	StringTie	exon	161177423	161177565	1000	-	.	gene_id "MSTRG.11295"; transcript_id "MSTRG.11295.34"; exon_number "8";
chr1	StringTie	transcript	161171293	161177968	1000	-	.	gene_id "MSTRG.11295"; transcript_id "MSTRG.11295.35";
chr1	StringTie	exon	161171293	161172064	1000	-	.	gene_id "MSTRG.11295"; transcript_id "MSTRG.11295.35"; exon_number "1";
chr1	StringTie	exon	161172227	161172331	1000	-	.	gene_id "MSTRG.11295"; transcript_id "MSTRG.11295.35"; exon_number "2";
chr1	StringTie	exon	161173605	161173727	1000	-	.	gene_id "MSTRG.11295"; transcript_id "MSTRG.11295.35"; exon_number "3";
chr1	StringTie	exon	161173859	161174049	1000	-	.	gene_id "MSTRG.11295"; transcript_id "MSTRG.11295.35"; exon_number "4";
chr1	StringTie	exon	161174993	161175228	1000	-	.	gene_id "MSTRG.11295"; transcript_id "MSTRG.11295.35"; exon_number "5";
chr1	StringTie	exon	161175808	161176074	1000	-	.	gene_id "MSTRG.11295"; transcript_id "MSTRG.11295.35"; exon_number "6";
chr1	StringTie	exon	161176434	161176579	1000	-	.	gene_id "MSTRG.11295"; transcript_id "MSTRG.11295.35"; exon_number "7";
chr1	StringTie	exon	161177423	161177499	1000	-	.	gene_id "MSTRG.11295"; transcript_id "MSTRG.11295.35"; exon_number "8";
chr1	StringTie	exon	161177907	161177968	1000	-	.	gene_id "MSTRG.11295"; transcript_id "MSTRG.11295.35"; exon_number "9";
chr1	StringTie	transcript	161171299	161177549	1000	-	.	gene_id "MSTRG.11295"; transcript_id "MSTRG.11295.36";
chr1	StringTie	exon	161171299	161172064	1000	-	.	gene_id "MSTRG.11295"; transcript_id "MSTRG.11295.36"; exon_number "1";
chr1	StringTie	exon	161172227	161172331	1000	-	.	gene_id "MSTRG.11295"; transcript_id "MSTRG.11295.36"; exon_number "2";
chr1	StringTie	exon	161173605	161173711	1000	-	.	gene_id "MSTRG.11295"; transcript_id "MSTRG.11295.36"; exon_number "3";
chr1	StringTie	exon	161174993	161175228	1000	-	.	gene_id "MSTRG.11295"; transcript_id "MSTRG.11295.36"; exon_number "4";
chr1	StringTie	exon	161175808	161176074	1000	-	.	gene_id "MSTRG.11295"; transcript_id "MSTRG.11295.36"; exon_number "5";
chr1	StringTie	exon	161176434	161176579	1000	-	.	gene_id "MSTRG.11295"; transcript_id "MSTRG.11295.36"; exon_number "6";
chr1	StringTie	exon	161177423	161177549	1000	-	.	gene_id "MSTRG.11295"; transcript_id "MSTRG.11295.36"; exon_number "7";
chr1	StringTie	transcript	161171302	161177526	1000	-	.	gene_id "MSTRG.11295"; transcript_id "MSTRG.11295.37";
chr1	StringTie	exon	161171302	161172064	1000	-	.	gene_id "MSTRG.11295"; transcript_id "MSTRG.11295.37"; exon_number "1";
chr1	StringTie	exon	161172227	161172331	1000	-	.	gene_id "MSTRG.11295"; transcript_id "MSTRG.11295.37"; exon_number "2";
chr1	StringTie	exon	161173605	161173727	1000	-	.	gene_id "MSTRG.11295"; transcript_id "MSTRG.11295.37"; exon_number "3";
chr1	StringTie	exon	161173859	161174399	1000	-	.	gene_id "MSTRG.11295"; transcript_id "MSTRG.11295.37"; exon_number "4";
chr1	StringTie	exon	161174993	161175228	1000	-	.	gene_id "MSTRG.11295"; transcript_id "MSTRG.11295.37"; exon_number "5";
chr1	StringTie	exon	161175808	161176095	1000	-	.	gene_id "MSTRG.11295"; transcript_id "MSTRG.11295.37"; exon_number "6";
chr1	StringTie	exon	161176434	161176579	1000	-	.	gene_id "MSTRG.11295"; transcript_id "MSTRG.11295.37"; exon_number "7";
chr1	StringTie	exon	161177423	161177526	1000	-	.	gene_id "MSTRG.11295"; transcript_id "MSTRG.11295.37"; exon_number "8";
chr1	StringTie	transcript	161171305	161177525	1000	-	.	gene_id "MSTRG.11295"; transcript_id "MSTRG.11295.38";
chr1	StringTie	exon	161171305	161172064	1000	-	.	gene_id "MSTRG.11295"; transcript_id "MSTRG.11295.38"; exon_number "1";
chr1	StringTie	exon	161172227	161172331	1000	-	.	gene_id "MSTRG.11295"; transcript_id "MSTRG.11295.38"; exon_number "2";
chr1	StringTie	exon	161173605	161173727	1000	-	.	gene_id "MSTRG.11295"; transcript_id "MSTRG.11295.38"; exon_number "3";
chr1	StringTie	exon	161173859	161174049	1000	-	.	gene_id "MSTRG.11295"; transcript_id "MSTRG.11295.38"; exon_number "4";
chr1	StringTie	exon	161174993	161175228	1000	-	.	gene_id "MSTRG.11295"; transcript_id "MSTRG.11295.38"; exon_number "5";
chr1	StringTie	exon	161175808	161176095	1000	-	.	gene_id "MSTRG.11295"; transcript_id "MSTRG.11295.38"; exon_number "6";
chr1	StringTie	exon	161176434	161176574	1000	-	.	gene_id "MSTRG.11295"; transcript_id "MSTRG.11295.38"; exon_number "7";
chr1	StringTie	exon	161177421	161177525	1000	-	.	gene_id "MSTRG.11295"; transcript_id "MSTRG.11295.38"; exon_number "8";
chr1	StringTie	transcript	161171306	161183154	1000	-	.	gene_id "MSTRG.11295"; transcript_id "MSTRG.11295.39";
chr1	StringTie	exon	161171306	161172089	1000	-	.	gene_id "MSTRG.11295"; transcript_id "MSTRG.11295.39"; exon_number "1";
chr1	StringTie	exon	161172227	161172331	1000	-	.	gene_id "MSTRG.11295"; transcript_id "MSTRG.11295.39"; exon_number "2";
chr1	StringTie	exon	161173605	161173727	1000	-	.	gene_id "MSTRG.11295"; transcript_id "MSTRG.11295.39"; exon_number "3";
chr1	StringTie	exon	161173859	161174049	1000	-	.	gene_id "MSTRG.11295"; transcript_id "MSTRG.11295.39"; exon_number "4";
chr1	StringTie	exon	161174993	161175228	1000	-	.	gene_id "MSTRG.11295"; transcript_id "MSTRG.11295.39"; exon_number "5";
chr1	StringTie	exon	161175808	161176074	1000	-	.	gene_id "MSTRG.11295"; transcript_id "MSTRG.11295.39"; exon_number "6";
chr1	StringTie	exon	161176434	161176579	1000	-	.	gene_id "MSTRG.11295"; transcript_id "MSTRG.11295.39"; exon_number "7";
chr1	StringTie	exon	161177423	161177968	1000	-	.	gene_id "MSTRG.11295"; transcript_id "MSTRG.11295.39"; exon_number "8";
chr1	StringTie	exon	161183129	161183154	1000	-	.	gene_id "MSTRG.11295"; transcript_id "MSTRG.11295.39"; exon_number "9";
chr1	StringTie	transcript	161171218	161178316	1000	-	.	gene_id "MSTRG.11295"; transcript_id "MSTRG.11295.4";
chr1	StringTie	exon	161171218	161172064	1000	-	.	gene_id "MSTRG.11295"; transcript_id "MSTRG.11295.4"; exon_number "1";
chr1	StringTie	exon	161172227	161172331	1000	-	.	gene_id "MSTRG.11295"; transcript_id "MSTRG.11295.4"; exon_number "2";
chr1	StringTie	exon	161173605	161173727	1000	-	.	gene_id "MSTRG.11295"; transcript_id "MSTRG.11295.4"; exon_number "3";
chr1	StringTie	exon	161173859	161174049	1000	-	.	gene_id "MSTRG.11295"; transcript_id "MSTRG.11295.4"; exon_number "4";
chr1	StringTie	exon	161174993	161175228	1000	-	.	gene_id "MSTRG.11295"; transcript_id "MSTRG.11295.4"; exon_number "5";
chr1	StringTie	exon	161175808	161176095	1000	-	.	gene_id "MSTRG.11295"; transcript_id "MSTRG.11295.4"; exon_number "6";
chr1	StringTie	exon	161176434	161176579	1000	-	.	gene_id "MSTRG.11295"; transcript_id "MSTRG.11295.4"; exon_number "7";
chr1	StringTie	exon	161176912	161177106	1000	-	.	gene_id "MSTRG.11295"; transcript_id "MSTRG.11295.4"; exon_number "8";
chr1	StringTie	exon	161177423	161177968	1000	-	.	gene_id "MSTRG.11295"; transcript_id "MSTRG.11295.4"; exon_number "9";
chr1	StringTie	exon	161178109	161178316	1000	-	.	gene_id "MSTRG.11295"; transcript_id "MSTRG.11295.4"; exon_number "10";
chr1	StringTie	transcript	161171308	161177969	1000	-	.	gene_id "MSTRG.11295"; transcript_id "MSTRG.11295.40";
chr1	StringTie	exon	161171308	161172089	1000	-	.	gene_id "MSTRG.11295"; transcript_id "MSTRG.11295.40"; exon_number "1";
chr1	StringTie	exon	161172227	161172331	1000	-	.	gene_id "MSTRG.11295"; transcript_id "MSTRG.11295.40"; exon_number "2";
chr1	StringTie	exon	161173605	161173727	1000	-	.	gene_id "MSTRG.11295"; transcript_id "MSTRG.11295.40"; exon_number "3";
chr1	StringTie	exon	161173859	161174049	1000	-	.	gene_id "MSTRG.11295"; transcript_id "MSTRG.11295.40"; exon_number "4";
chr1	StringTie	exon	161174993	161175228	1000	-	.	gene_id "MSTRG.11295"; transcript_id "MSTRG.11295.40"; exon_number "5";
chr1	StringTie	exon	161175808	161176095	1000	-	.	gene_id "MSTRG.11295"; transcript_id "MSTRG.11295.40"; exon_number "6";
chr1	StringTie	exon	161176434	161176579	1000	-	.	gene_id "MSTRG.11295"; transcript_id "MSTRG.11295.40"; exon_number "7";
chr1	StringTie	exon	161177170	161177499	1000	-	.	gene_id "MSTRG.11295"; transcript_id "MSTRG.11295.40"; exon_number "8";
chr1	StringTie	exon	161177907	161177969	1000	-	.	gene_id "MSTRG.11295"; transcript_id "MSTRG.11295.40"; exon_number "9";
chr1	StringTie	transcript	161171309	161177898	1000	-	.	gene_id "MSTRG.11295"; transcript_id "MSTRG.11295.41";
chr1	StringTie	exon	161171309	161172089	1000	-	.	gene_id "MSTRG.11295"; transcript_id "MSTRG.11295.41"; exon_number "1";
chr1	StringTie	exon	161172227	161172331	1000	-	.	gene_id "MSTRG.11295"; transcript_id "MSTRG.11295.41"; exon_number "2";
chr1	StringTie	exon	161173605	161173727	1000	-	.	gene_id "MSTRG.11295"; transcript_id "MSTRG.11295.41"; exon_number "3";
chr1	StringTie	exon	161173859	161175228	1000	-	.	gene_id "MSTRG.11295"; transcript_id "MSTRG.11295.41"; exon_number "4";
chr1	StringTie	exon	161175808	161176095	1000	-	.	gene_id "MSTRG.11295"; transcript_id "MSTRG.11295.41"; exon_number "5";
chr1	StringTie	exon	161176434	161176508	1000	-	.	gene_id "MSTRG.11295"; transcript_id "MSTRG.11295.41"; exon_number "6";
chr1	StringTie	exon	161177423	161177898	1000	-	.	gene_id "MSTRG.11295"; transcript_id "MSTRG.11295.41"; exon_number "7";
chr1	StringTie	transcript	161171309	161177522	1000	-	.	gene_id "MSTRG.11295"; transcript_id "MSTRG.11295.42";
chr1	StringTie	exon	161171309	161172064	1000	-	.	gene_id "MSTRG.11295"; transcript_id "MSTRG.11295.42"; exon_number "1";
chr1	StringTie	exon	161172227	161172331	1000	-	.	gene_id "MSTRG.11295"; transcript_id "MSTRG.11295.42"; exon_number "2";
chr1	StringTie	exon	161173605	161173727	1000	-	.	gene_id "MSTRG.11295"; transcript_id "MSTRG.11295.42"; exon_number "3";
chr1	StringTie	exon	161173871	161174049	1000	-	.	gene_id "MSTRG.11295"; transcript_id "MSTRG.11295.42"; exon_number "4";
chr1	StringTie	exon	161174993	161175228	1000	-	.	gene_id "MSTRG.11295"; transcript_id "MSTRG.11295.42"; exon_number "5";
chr1	StringTie	exon	161175808	161176095	1000	-	.	gene_id "MSTRG.11295"; transcript_id "MSTRG.11295.42"; exon_number "6";
chr1	StringTie	exon	161176434	161176579	1000	-	.	gene_id "MSTRG.11295"; transcript_id "MSTRG.11295.42"; exon_number "7";
chr1	StringTie	exon	161177423	161177522	1000	-	.	gene_id "MSTRG.11295"; transcript_id "MSTRG.11295.42"; exon_number "8";
chr1	StringTie	transcript	161171309	161177972	1000	-	.	gene_id "MSTRG.11295"; transcript_id "MSTRG.11295.43";
chr1	StringTie	exon	161171309	161172089	1000	-	.	gene_id "MSTRG.11295"; transcript_id "MSTRG.11295.43"; exon_number "1";
chr1	StringTie	exon	161172227	161172331	1000	-	.	gene_id "MSTRG.11295"; transcript_id "MSTRG.11295.43"; exon_number "2";
chr1	StringTie	exon	161173605	161173727	1000	-	.	gene_id "MSTRG.11295"; transcript_id "MSTRG.11295.43"; exon_number "3";
chr1	StringTie	exon	161173859	161174049	1000	-	.	gene_id "MSTRG.11295"; transcript_id "MSTRG.11295.43"; exon_number "4";
chr1	StringTie	exon	161174993	161175228	1000	-	.	gene_id "MSTRG.11295"; transcript_id "MSTRG.11295.43"; exon_number "5";
chr1	StringTie	exon	161175808	161176074	1000	-	.	gene_id "MSTRG.11295"; transcript_id "MSTRG.11295.43"; exon_number "6";
chr1	StringTie	exon	161176434	161176508	1000	-	.	gene_id "MSTRG.11295"; transcript_id "MSTRG.11295.43"; exon_number "7";
chr1	StringTie	exon	161176613	161177106	1000	-	.	gene_id "MSTRG.11295"; transcript_id "MSTRG.11295.43"; exon_number "8";
chr1	StringTie	exon	161177423	161177972	1000	-	.	gene_id "MSTRG.11295"; transcript_id "MSTRG.11295.43"; exon_number "9";
chr1	StringTie	transcript	161171310	161177541	1000	-	.	gene_id "MSTRG.11295"; transcript_id "MSTRG.11295.44";
chr1	StringTie	exon	161171310	161172089	1000	-	.	gene_id "MSTRG.11295"; transcript_id "MSTRG.11295.44"; exon_number "1";
chr1	StringTie	exon	161172227	161173727	1000	-	.	gene_id "MSTRG.11295"; transcript_id "MSTRG.11295.44"; exon_number "2";
chr1	StringTie	exon	161173859	161174049	1000	-	.	gene_id "MSTRG.11295"; transcript_id "MSTRG.11295.44"; exon_number "3";
chr1	StringTie	exon	161174993	161175228	1000	-	.	gene_id "MSTRG.11295"; transcript_id "MSTRG.11295.44"; exon_number "4";
chr1	StringTie	exon	161175808	161175893	1000	-	.	gene_id "MSTRG.11295"; transcript_id "MSTRG.11295.44"; exon_number "5";
chr1	StringTie	exon	161176434	161176579	1000	-	.	gene_id "MSTRG.11295"; transcript_id "MSTRG.11295.44"; exon_number "6";
chr1	StringTie	exon	161177423	161177541	1000	-	.	gene_id "MSTRG.11295"; transcript_id "MSTRG.11295.44"; exon_number "7";
chr1	StringTie	transcript	161171310	161177918	1000	-	.	gene_id "MSTRG.11295"; transcript_id "MSTRG.11295.45";
chr1	StringTie	exon	161171310	161172089	1000	-	.	gene_id "MSTRG.11295"; transcript_id "MSTRG.11295.45"; exon_number "1";
chr1	StringTie	exon	161172227	161172331	1000	-	.	gene_id "MSTRG.11295"; transcript_id "MSTRG.11295.45"; exon_number "2";
chr1	StringTie	exon	161173605	161173727	1000	-	.	gene_id "MSTRG.11295"; transcript_id "MSTRG.11295.45"; exon_number "3";
chr1	StringTie	exon	161173859	161174049	1000	-	.	gene_id "MSTRG.11295"; transcript_id "MSTRG.11295.45"; exon_number "4";
chr1	StringTie	exon	161174993	161175228	1000	-	.	gene_id "MSTRG.11295"; transcript_id "MSTRG.11295.45"; exon_number "5";
chr1	StringTie	exon	161175808	161176074	1000	-	.	gene_id "MSTRG.11295"; transcript_id "MSTRG.11295.45"; exon_number "6";
chr1	StringTie	exon	161176434	161176579	1000	-	.	gene_id "MSTRG.11295"; transcript_id "MSTRG.11295.45"; exon_number "7";
chr1	StringTie	exon	161176912	161177103	1000	-	.	gene_id "MSTRG.11295"; transcript_id "MSTRG.11295.45"; exon_number "8";
chr1	StringTie	exon	161177423	161177918	1000	-	.	gene_id "MSTRG.11295"; transcript_id "MSTRG.11295.45"; exon_number "9";
chr1	StringTie	transcript	161171310	161200520	1000	-	.	gene_id "MSTRG.11295"; transcript_id "MSTRG.11295.46";
chr1	StringTie	exon	161171310	161172089	1000	-	.	gene_id "MSTRG.11295"; transcript_id "MSTRG.11295.46"; exon_number "1";
chr1	StringTie	exon	161172227	161172331	1000	-	.	gene_id "MSTRG.11295"; transcript_id "MSTRG.11295.46"; exon_number "2";
chr1	StringTie	exon	161173605	161173727	1000	-	.	gene_id "MSTRG.11295"; transcript_id "MSTRG.11295.46"; exon_number "3";
chr1	StringTie	exon	161173859	161174049	1000	-	.	gene_id "MSTRG.11295"; transcript_id "MSTRG.11295.46"; exon_number "4";
chr1	StringTie	exon	161174993	161175228	1000	-	.	gene_id "MSTRG.11295"; transcript_id "MSTRG.11295.46"; exon_number "5";
chr1	StringTie	exon	161175808	161176095	1000	-	.	gene_id "MSTRG.11295"; transcript_id "MSTRG.11295.46"; exon_number "6";
chr1	StringTie	exon	161176434	161176579	1000	-	.	gene_id "MSTRG.11295"; transcript_id "MSTRG.11295.46"; exon_number "7";
chr1	StringTie	exon	161177423	161177968	1000	-	.	gene_id "MSTRG.11295"; transcript_id "MSTRG.11295.46"; exon_number "8";
chr1	StringTie	exon	161183129	161191564	1000	-	.	gene_id "MSTRG.11295"; transcript_id "MSTRG.11295.46"; exon_number "9";
chr1	StringTie	exon	161192065	161192240	1000	-	.	gene_id "MSTRG.11295"; transcript_id "MSTRG.11295.46"; exon_number "10";
chr1	StringTie	exon	161193213	161193388	1000	-	.	gene_id "MSTRG.11295"; transcript_id "MSTRG.11295.46"; exon_number "11";
chr1	StringTie	exon	161193640	161193826	1000	-	.	gene_id "MSTRG.11295"; transcript_id "MSTRG.11295.46"; exon_number "12";
chr1	StringTie	exon	161193935	161194221	1000	-	.	gene_id "MSTRG.11295"; transcript_id "MSTRG.11295.46"; exon_number "13";
chr1	StringTie	exon	161195465	161196880	1000	-	.	gene_id "MSTRG.11295"; transcript_id "MSTRG.11295.46"; exon_number "14";
chr1	StringTie	exon	161197995	161200520	1000	-	.	gene_id "MSTRG.11295"; transcript_id "MSTRG.11295.46"; exon_number "15";
chr1	StringTie	transcript	161171310	161172787	1000	-	.	gene_id "MSTRG.11295"; transcript_id "MSTRG.11295.47";
chr1	StringTie	exon	161171310	161172064	1000	-	.	gene_id "MSTRG.11295"; transcript_id "MSTRG.11295.47"; exon_number "1";
chr1	StringTie	exon	161172227	161172331	1000	-	.	gene_id "MSTRG.11295"; transcript_id "MSTRG.11295.47"; exon_number "2";
chr1	StringTie	exon	161172768	161172787	1000	-	.	gene_id "MSTRG.11295"; transcript_id "MSTRG.11295.47"; exon_number "3";
chr1	StringTie	transcript	161171310	161177149	1000	-	.	gene_id "MSTRG.11295"; transcript_id "MSTRG.11295.48";
chr1	StringTie	exon	161171310	161172064	1000	-	.	gene_id "MSTRG.11295"; transcript_id "MSTRG.11295.48"; exon_number "1";
chr1	StringTie	exon	161172227	161172331	1000	-	.	gene_id "MSTRG.11295"; transcript_id "MSTRG.11295.48"; exon_number "2";
chr1	StringTie	exon	161173605	161174049	1000	-	.	gene_id "MSTRG.11295"; transcript_id "MSTRG.11295.48"; exon_number "3";
chr1	StringTie	exon	161174993	161175228	1000	-	.	gene_id "MSTRG.11295"; transcript_id "MSTRG.11295.48"; exon_number "4";
chr1	StringTie	exon	161175808	161176095	1000	-	.	gene_id "MSTRG.11295"; transcript_id "MSTRG.11295.48"; exon_number "5";
chr1	StringTie	exon	161176434	161176579	1000	-	.	gene_id "MSTRG.11295"; transcript_id "MSTRG.11295.48"; exon_number "6";
chr1	StringTie	exon	161177058	161177149	1000	-	.	gene_id "MSTRG.11295"; transcript_id "MSTRG.11295.48"; exon_number "7";
chr1	StringTie	transcript	161171310	161177494	1000	-	.	gene_id "MSTRG.11295"; transcript_id "MSTRG.11295.49";
chr1	StringTie	exon	161171310	161172089	1000	-	.	gene_id "MSTRG.11295"; transcript_id "MSTRG.11295.49"; exon_number "1";
chr1	StringTie	exon	161172227	161172331	1000	-	.	gene_id "MSTRG.11295"; transcript_id "MSTRG.11295.49"; exon_number "2";
chr1	StringTie	exon	161173859	161174049	1000	-	.	gene_id "MSTRG.11295"; transcript_id "MSTRG.11295.49"; exon_number "3";
chr1	StringTie	exon	161174993	161175228	1000	-	.	gene_id "MSTRG.11295"; transcript_id "MSTRG.11295.49"; exon_number "4";
chr1	StringTie	exon	161175808	161176074	1000	-	.	gene_id "MSTRG.11295"; transcript_id "MSTRG.11295.49"; exon_number "5";
chr1	StringTie	exon	161176434	161176579	1000	-	.	gene_id "MSTRG.11295"; transcript_id "MSTRG.11295.49"; exon_number "6";
chr1	StringTie	exon	161177423	161177494	1000	-	.	gene_id "MSTRG.11295"; transcript_id "MSTRG.11295.49"; exon_number "7";
chr1	StringTie	transcript	161171218	161178137	1000	-	.	gene_id "MSTRG.11295"; transcript_id "MSTRG.11295.5";
chr1	StringTie	exon	161171218	161172064	1000	-	.	gene_id "MSTRG.11295"; transcript_id "MSTRG.11295.5"; exon_number "1";
chr1	StringTie	exon	161172227	161172331	1000	-	.	gene_id "MSTRG.11295"; transcript_id "MSTRG.11295.5"; exon_number "2";
chr1	StringTie	exon	161173605	161173727	1000	-	.	gene_id "MSTRG.11295"; transcript_id "MSTRG.11295.5"; exon_number "3";
chr1	StringTie	exon	161173859	161174049	1000	-	.	gene_id "MSTRG.11295"; transcript_id "MSTRG.11295.5"; exon_number "4";
chr1	StringTie	exon	161174993	161175228	1000	-	.	gene_id "MSTRG.11295"; transcript_id "MSTRG.11295.5"; exon_number "5";
chr1	StringTie	exon	161175808	161176095	1000	-	.	gene_id "MSTRG.11295"; transcript_id "MSTRG.11295.5"; exon_number "6";
chr1	StringTie	exon	161176434	161176579	1000	-	.	gene_id "MSTRG.11295"; transcript_id "MSTRG.11295.5"; exon_number "7";
chr1	StringTie	exon	161177423	161177968	1000	-	.	gene_id "MSTRG.11295"; transcript_id "MSTRG.11295.5"; exon_number "8";
chr1	StringTie	exon	161178109	161178137	1000	-	.	gene_id "MSTRG.11295"; transcript_id "MSTRG.11295.5"; exon_number "9";
chr1	StringTie	transcript	161171310	161177550	1000	-	.	gene_id "MSTRG.11295"; transcript_id "MSTRG.11295.50";
chr1	StringTie	exon	161171310	161172089	1000	-	.	gene_id "MSTRG.11295"; transcript_id "MSTRG.11295.50"; exon_number "1";
chr1	StringTie	exon	161172227	161172331	1000	-	.	gene_id "MSTRG.11295"; transcript_id "MSTRG.11295.50"; exon_number "2";
chr1	StringTie	exon	161173605	161173727	1000	-	.	gene_id "MSTRG.11295"; transcript_id "MSTRG.11295.50"; exon_number "3";
chr1	StringTie	exon	161173859	161174075	1000	-	.	gene_id "MSTRG.11295"; transcript_id "MSTRG.11295.50"; exon_number "4";
chr1	StringTie	exon	161174993	161175228	1000	-	.	gene_id "MSTRG.11295"; transcript_id "MSTRG.11295.50"; exon_number "5";
chr1	StringTie	exon	161175808	161176095	1000	-	.	gene_id "MSTRG.11295"; transcript_id "MSTRG.11295.50"; exon_number "6";
chr1	StringTie	exon	161176434	161176579	1000	-	.	gene_id "MSTRG.11295"; transcript_id "MSTRG.11295.50"; exon_number "7";
chr1	StringTie	exon	161177423	161177550	1000	-	.	gene_id "MSTRG.11295"; transcript_id "MSTRG.11295.50"; exon_number "8";
chr1	StringTie	transcript	161171310	161177341	1000	-	.	gene_id "MSTRG.11295"; transcript_id "MSTRG.11295.51";
chr1	StringTie	exon	161171310	161172089	1000	-	.	gene_id "MSTRG.11295"; transcript_id "MSTRG.11295.51"; exon_number "1";
chr1	StringTie	exon	161172227	161172331	1000	-	.	gene_id "MSTRG.11295"; transcript_id "MSTRG.11295.51"; exon_number "2";
chr1	StringTie	exon	161173605	161173727	1000	-	.	gene_id "MSTRG.11295"; transcript_id "MSTRG.11295.51"; exon_number "3";
chr1	StringTie	exon	161173859	161174049	1000	-	.	gene_id "MSTRG.11295"; transcript_id "MSTRG.11295.51"; exon_number "4";
chr1	StringTie	exon	161174993	161175228	1000	-	.	gene_id "MSTRG.11295"; transcript_id "MSTRG.11295.51"; exon_number "5";
chr1	StringTie	exon	161175808	161176074	1000	-	.	gene_id "MSTRG.11295"; transcript_id "MSTRG.11295.51"; exon_number "6";
chr1	StringTie	exon	161176434	161176579	1000	-	.	gene_id "MSTRG.11295"; transcript_id "MSTRG.11295.51"; exon_number "7";
chr1	StringTie	exon	161177170	161177341	1000	-	.	gene_id "MSTRG.11295"; transcript_id "MSTRG.11295.51"; exon_number "8";
chr1	StringTie	transcript	161171310	161177528	1000	-	.	gene_id "MSTRG.11295"; transcript_id "MSTRG.11295.52";
chr1	StringTie	exon	161171310	161172064	1000	-	.	gene_id "MSTRG.11295"; transcript_id "MSTRG.11295.52"; exon_number "1";
chr1	StringTie	exon	161172227	161172309	1000	-	.	gene_id "MSTRG.11295"; transcript_id "MSTRG.11295.52"; exon_number "2";
chr1	StringTie	exon	161173605	161173727	1000	-	.	gene_id "MSTRG.11295"; transcript_id "MSTRG.11295.52"; exon_number "3";
chr1	StringTie	exon	161173859	161174049	1000	-	.	gene_id "MSTRG.11295"; transcript_id "MSTRG.11295.52"; exon_number "4";
chr1	StringTie	exon	161174993	161175228	1000	-	.	gene_id "MSTRG.11295"; transcript_id "MSTRG.11295.52"; exon_number "5";
chr1	StringTie	exon	161175808	161176095	1000	-	.	gene_id "MSTRG.11295"; transcript_id "MSTRG.11295.52"; exon_number "6";
chr1	StringTie	exon	161176434	161176579	1000	-	.	gene_id "MSTRG.11295"; transcript_id "MSTRG.11295.52"; exon_number "7";
chr1	StringTie	exon	161177423	161177528	1000	-	.	gene_id "MSTRG.11295"; transcript_id "MSTRG.11295.52"; exon_number "8";
chr1	StringTie	transcript	161171310	161177889	1000	-	.	gene_id "MSTRG.11295"; transcript_id "MSTRG.11295.53";
chr1	StringTie	exon	161171310	161172064	1000	-	.	gene_id "MSTRG.11295"; transcript_id "MSTRG.11295.53"; exon_number "1";
chr1	StringTie	exon	161172227	161172331	1000	-	.	gene_id "MSTRG.11295"; transcript_id "MSTRG.11295.53"; exon_number "2";
chr1	StringTie	exon	161173605	161173727	1000	-	.	gene_id "MSTRG.11295"; transcript_id "MSTRG.11295.53"; exon_number "3";
chr1	StringTie	exon	161173859	161174049	1000	-	.	gene_id "MSTRG.11295"; transcript_id "MSTRG.11295.53"; exon_number "4";
chr1	StringTie	exon	161174993	161175228	1000	-	.	gene_id "MSTRG.11295"; transcript_id "MSTRG.11295.53"; exon_number "5";
chr1	StringTie	exon	161175808	161176074	1000	-	.	gene_id "MSTRG.11295"; transcript_id "MSTRG.11295.53"; exon_number "6";
chr1	StringTie	exon	161176434	161176579	1000	-	.	gene_id "MSTRG.11295"; transcript_id "MSTRG.11295.53"; exon_number "7";
chr1	StringTie	exon	161177170	161177889	1000	-	.	gene_id "MSTRG.11295"; transcript_id "MSTRG.11295.53"; exon_number "8";
chr1	StringTie	transcript	161171310	161177566	1000	-	.	gene_id "MSTRG.11295"; transcript_id "MSTRG.11295.54";
chr1	StringTie	exon	161171310	161172064	1000	-	.	gene_id "MSTRG.11295"; transcript_id "MSTRG.11295.54"; exon_number "1";
chr1	StringTie	exon	161172227	161172331	1000	-	.	gene_id "MSTRG.11295"; transcript_id "MSTRG.11295.54"; exon_number "2";
chr1	StringTie	exon	161173605	161173727	1000	-	.	gene_id "MSTRG.11295"; transcript_id "MSTRG.11295.54"; exon_number "3";
chr1	StringTie	exon	161173859	161174049	1000	-	.	gene_id "MSTRG.11295"; transcript_id "MSTRG.11295.54"; exon_number "4";
chr1	StringTie	exon	161174993	161175129	1000	-	.	gene_id "MSTRG.11295"; transcript_id "MSTRG.11295.54"; exon_number "5";
chr1	StringTie	exon	161175844	161176074	1000	-	.	gene_id "MSTRG.11295"; transcript_id "MSTRG.11295.54"; exon_number "6";
chr1	StringTie	exon	161176434	161176508	1000	-	.	gene_id "MSTRG.11295"; transcript_id "MSTRG.11295.54"; exon_number "7";
chr1	StringTie	exon	161177423	161177566	1000	-	.	gene_id "MSTRG.11295"; transcript_id "MSTRG.11295.54"; exon_number "8";
chr1	StringTie	transcript	161171310	161178643	1000	-	.	gene_id "MSTRG.11295"; transcript_id "MSTRG.11295.55";
chr1	StringTie	exon	161171310	161172089	1000	-	.	gene_id "MSTRG.11295"; transcript_id "MSTRG.11295.55"; exon_number "1";
chr1	StringTie	exon	161172227	161172331	1000	-	.	gene_id "MSTRG.11295"; transcript_id "MSTRG.11295.55"; exon_number "2";
chr1	StringTie	exon	161173605	161173727	1000	-	.	gene_id "MSTRG.11295"; transcript_id "MSTRG.11295.55"; exon_number "3";
chr1	StringTie	exon	161173859	161175228	1000	-	.	gene_id "MSTRG.11295"; transcript_id "MSTRG.11295.55"; exon_number "4";
chr1	StringTie	exon	161175808	161176095	1000	-	.	gene_id "MSTRG.11295"; transcript_id "MSTRG.11295.55"; exon_number "5";
chr1	StringTie	exon	161176434	161176579	1000	-	.	gene_id "MSTRG.11295"; transcript_id "MSTRG.11295.55"; exon_number "6";
chr1	StringTie	exon	161177423	161177475	1000	-	.	gene_id "MSTRG.11295"; transcript_id "MSTRG.11295.55"; exon_number "7";
chr1	StringTie	exon	161177620	161178643	1000	-	.	gene_id "MSTRG.11295"; transcript_id "MSTRG.11295.55"; exon_number "8";
chr1	StringTie	transcript	161171310	161177522	1000	-	.	gene_id "MSTRG.11295"; transcript_id "MSTRG.11295.56";
chr1	StringTie	exon	161171310	161172064	1000	-	.	gene_id "MSTRG.11295"; transcript_id "MSTRG.11295.56"; exon_number "1";
chr1	StringTie	exon	161172227	161172331	1000	-	.	gene_id "MSTRG.11295"; transcript_id "MSTRG.11295.56"; exon_number "2";
chr1	StringTie	exon	161173605	161173727	1000	-	.	gene_id "MSTRG.11295"; transcript_id "MSTRG.11295.56"; exon_number "3";
chr1	StringTie	exon	161173859	161174049	1000	-	.	gene_id "MSTRG.11295"; transcript_id "MSTRG.11295.56"; exon_number "4";
chr1	StringTie	exon	161174993	161175228	1000	-	.	gene_id "MSTRG.11295"; transcript_id "MSTRG.11295.56"; exon_number "5";
chr1	StringTie	exon	161175808	161176095	1000	-	.	gene_id "MSTRG.11295"; transcript_id "MSTRG.11295.56"; exon_number "6";
chr1	StringTie	exon	161176434	161176508	1000	-	.	gene_id "MSTRG.11295"; transcript_id "MSTRG.11295.56"; exon_number "7";
chr1	StringTie	exon	161176613	161177522	1000	-	.	gene_id "MSTRG.11295"; transcript_id "MSTRG.11295.56"; exon_number "8";
chr1	StringTie	transcript	161171310	161177953	1000	-	.	gene_id "MSTRG.11295"; transcript_id "MSTRG.11295.57";
chr1	StringTie	exon	161171310	161172089	1000	-	.	gene_id "MSTRG.11295"; transcript_id "MSTRG.11295.57"; exon_number "1";
chr1	StringTie	exon	161172227	161172331	1000	-	.	gene_id "MSTRG.11295"; transcript_id "MSTRG.11295.57"; exon_number "2";
chr1	StringTie	exon	161173605	161173727	1000	-	.	gene_id "MSTRG.11295"; transcript_id "MSTRG.11295.57"; exon_number "3";
chr1	StringTie	exon	161173859	161174049	1000	-	.	gene_id "MSTRG.11295"; transcript_id "MSTRG.11295.57"; exon_number "4";
chr1	StringTie	exon	161174993	161175228	1000	-	.	gene_id "MSTRG.11295"; transcript_id "MSTRG.11295.57"; exon_number "5";
chr1	StringTie	exon	161175808	161177106	1000	-	.	gene_id "MSTRG.11295"; transcript_id "MSTRG.11295.57"; exon_number "6";
chr1	StringTie	exon	161177423	161177499	1000	-	.	gene_id "MSTRG.11295"; transcript_id "MSTRG.11295.57"; exon_number "7";
chr1	StringTie	exon	161177907	161177953	1000	-	.	gene_id "MSTRG.11295"; transcript_id "MSTRG.11295.57"; exon_number "8";
chr1	StringTie	transcript	161171310	161177522	1000	-	.	gene_id "MSTRG.11295"; transcript_id "MSTRG.11295.58";
chr1	StringTie	exon	161171310	161172089	1000	-	.	gene_id "MSTRG.11295"; transcript_id "MSTRG.11295.58"; exon_number "1";
chr1	StringTie	exon	161172227	161172331	1000	-	.	gene_id "MSTRG.11295"; transcript_id "MSTRG.11295.58"; exon_number "2";
chr1	StringTie	exon	161173605	161173763	1000	-	.	gene_id "MSTRG.11295"; transcript_id "MSTRG.11295.58"; exon_number "3";
chr1	StringTie	exon	161173859	161174049	1000	-	.	gene_id "MSTRG.11295"; transcript_id "MSTRG.11295.58"; exon_number "4";
chr1	StringTie	exon	161174993	161175228	1000	-	.	gene_id "MSTRG.11295"; transcript_id "MSTRG.11295.58"; exon_number "5";
chr1	StringTie	exon	161175808	161176095	1000	-	.	gene_id "MSTRG.11295"; transcript_id "MSTRG.11295.58"; exon_number "6";
chr1	StringTie	exon	161176434	161176579	1000	-	.	gene_id "MSTRG.11295"; transcript_id "MSTRG.11295.58"; exon_number "7";
chr1	StringTie	exon	161177423	161177522	1000	-	.	gene_id "MSTRG.11295"; transcript_id "MSTRG.11295.58"; exon_number "8";
chr1	StringTie	transcript	161171310	161177966	1000	-	.	gene_id "MSTRG.11295"; transcript_id "MSTRG.11295.59";
chr1	StringTie	exon	161171310	161172064	1000	-	.	gene_id "MSTRG.11295"; transcript_id "MSTRG.11295.59"; exon_number "1";
chr1	StringTie	exon	161172227	161172331	1000	-	.	gene_id "MSTRG.11295"; transcript_id "MSTRG.11295.59"; exon_number "2";
chr1	StringTie	exon	161173605	161173727	1000	-	.	gene_id "MSTRG.11295"; transcript_id "MSTRG.11295.59"; exon_number "3";
chr1	StringTie	exon	161173859	161174049	1000	-	.	gene_id "MSTRG.11295"; transcript_id "MSTRG.11295.59"; exon_number "4";
chr1	StringTie	exon	161174993	161175228	1000	-	.	gene_id "MSTRG.11295"; transcript_id "MSTRG.11295.59"; exon_number "5";
chr1	StringTie	exon	161175808	161176074	1000	-	.	gene_id "MSTRG.11295"; transcript_id "MSTRG.11295.59"; exon_number "6";
chr1	StringTie	exon	161176434	161176569	1000	-	.	gene_id "MSTRG.11295"; transcript_id "MSTRG.11295.59"; exon_number "7";
chr1	StringTie	exon	161177423	161177966	1000	-	.	gene_id "MSTRG.11295"; transcript_id "MSTRG.11295.59"; exon_number "8";
chr1	StringTie	transcript	161171218	161199312	1000	-	.	gene_id "MSTRG.11295"; transcript_id "MSTRG.11295.6";
chr1	StringTie	exon	161171218	161172089	1000	-	.	gene_id "MSTRG.11295"; transcript_id "MSTRG.11295.6"; exon_number "1";
chr1	StringTie	exon	161172227	161172331	1000	-	.	gene_id "MSTRG.11295"; transcript_id "MSTRG.11295.6"; exon_number "2";
chr1	StringTie	exon	161173605	161173727	1000	-	.	gene_id "MSTRG.11295"; transcript_id "MSTRG.11295.6"; exon_number "3";
chr1	StringTie	exon	161173859	161174049	1000	-	.	gene_id "MSTRG.11295"; transcript_id "MSTRG.11295.6"; exon_number "4";
chr1	StringTie	exon	161174993	161175228	1000	-	.	gene_id "MSTRG.11295"; transcript_id "MSTRG.11295.6"; exon_number "5";
chr1	StringTie	exon	161175808	161176095	1000	-	.	gene_id "MSTRG.11295"; transcript_id "MSTRG.11295.6"; exon_number "6";
chr1	StringTie	exon	161176434	161176579	1000	-	.	gene_id "MSTRG.11295"; transcript_id "MSTRG.11295.6"; exon_number "7";
chr1	StringTie	exon	161177423	161177968	1000	-	.	gene_id "MSTRG.11295"; transcript_id "MSTRG.11295.6"; exon_number "8";
chr1	StringTie	exon	161184896	161191564	1000	-	.	gene_id "MSTRG.11295"; transcript_id "MSTRG.11295.6"; exon_number "9";
chr1	StringTie	exon	161192065	161192240	1000	-	.	gene_id "MSTRG.11295"; transcript_id "MSTRG.11295.6"; exon_number "10";
chr1	StringTie	exon	161193213	161193388	1000	-	.	gene_id "MSTRG.11295"; transcript_id "MSTRG.11295.6"; exon_number "11";
chr1	StringTie	exon	161193640	161193826	1000	-	.	gene_id "MSTRG.11295"; transcript_id "MSTRG.11295.6"; exon_number "12";
chr1	StringTie	exon	161193935	161194221	1000	-	.	gene_id "MSTRG.11295"; transcript_id "MSTRG.11295.6"; exon_number "13";
chr1	StringTie	exon	161195465	161195635	1000	-	.	gene_id "MSTRG.11295"; transcript_id "MSTRG.11295.6"; exon_number "14";
chr1	StringTie	exon	161196171	161196303	1000	-	.	gene_id "MSTRG.11295"; transcript_id "MSTRG.11295.6"; exon_number "15";
chr1	StringTie	exon	161196557	161196880	1000	-	.	gene_id "MSTRG.11295"; transcript_id "MSTRG.11295.6"; exon_number "16";
chr1	StringTie	exon	161197995	161199312	1000	-	.	gene_id "MSTRG.11295"; transcript_id "MSTRG.11295.6"; exon_number "17";
chr1	StringTie	transcript	161171310	161177964	1000	-	.	gene_id "MSTRG.11295"; transcript_id "MSTRG.11295.60";
chr1	StringTie	exon	161171310	161172064	1000	-	.	gene_id "MSTRG.11295"; transcript_id "MSTRG.11295.60"; exon_number "1";
chr1	StringTie	exon	161172227	161172331	1000	-	.	gene_id "MSTRG.11295"; transcript_id "MSTRG.11295.60"; exon_number "2";
chr1	StringTie	exon	161173605	161173727	1000	-	.	gene_id "MSTRG.11295"; transcript_id "MSTRG.11295.60"; exon_number "3";
chr1	StringTie	exon	161173859	161174049	1000	-	.	gene_id "MSTRG.11295"; transcript_id "MSTRG.11295.60"; exon_number "4";
chr1	StringTie	exon	161174993	161175228	1000	-	.	gene_id "MSTRG.11295"; transcript_id "MSTRG.11295.60"; exon_number "5";
chr1	StringTie	exon	161175808	161176074	1000	-	.	gene_id "MSTRG.11295"; transcript_id "MSTRG.11295.60"; exon_number "6";
chr1	StringTie	exon	161176434	161176508	1000	-	.	gene_id "MSTRG.11295"; transcript_id "MSTRG.11295.60"; exon_number "7";
chr1	StringTie	exon	161176613	161177106	1000	-	.	gene_id "MSTRG.11295"; transcript_id "MSTRG.11295.60"; exon_number "8";
chr1	StringTie	exon	161177423	161177964	1000	-	.	gene_id "MSTRG.11295"; transcript_id "MSTRG.11295.60"; exon_number "9";
chr1	StringTie	transcript	161171310	161177823	1000	-	.	gene_id "MSTRG.11295"; transcript_id "MSTRG.11295.61";
chr1	StringTie	exon	161171310	161172089	1000	-	.	gene_id "MSTRG.11295"; transcript_id "MSTRG.11295.61"; exon_number "1";
chr1	StringTie	exon	161172227	161172331	1000	-	.	gene_id "MSTRG.11295"; transcript_id "MSTRG.11295.61"; exon_number "2";
chr1	StringTie	exon	161173605	161173727	1000	-	.	gene_id "MSTRG.11295"; transcript_id "MSTRG.11295.61"; exon_number "3";
chr1	StringTie	exon	161173859	161174049	1000	-	.	gene_id "MSTRG.11295"; transcript_id "MSTRG.11295.61"; exon_number "4";
chr1	StringTie	exon	161174993	161175228	1000	-	.	gene_id "MSTRG.11295"; transcript_id "MSTRG.11295.61"; exon_number "5";
chr1	StringTie	exon	161175808	161175893	1000	-	.	gene_id "MSTRG.11295"; transcript_id "MSTRG.11295.61"; exon_number "6";
chr1	StringTie	exon	161176434	161176579	1000	-	.	gene_id "MSTRG.11295"; transcript_id "MSTRG.11295.61"; exon_number "7";
chr1	StringTie	exon	161176912	161177106	1000	-	.	gene_id "MSTRG.11295"; transcript_id "MSTRG.11295.61"; exon_number "8";
chr1	StringTie	exon	161177423	161177823	1000	-	.	gene_id "MSTRG.11295"; transcript_id "MSTRG.11295.61"; exon_number "9";
chr1	StringTie	transcript	161171310	161177973	1000	-	.	gene_id "MSTRG.11295"; transcript_id "MSTRG.11295.62";
chr1	StringTie	exon	161171310	161172089	1000	-	.	gene_id "MSTRG.11295"; transcript_id "MSTRG.11295.62"; exon_number "1";
chr1	StringTie	exon	161172227	161172331	1000	-	.	gene_id "MSTRG.11295"; transcript_id "MSTRG.11295.62"; exon_number "2";
chr1	StringTie	exon	161173605	161173727	1000	-	.	gene_id "MSTRG.11295"; transcript_id "MSTRG.11295.62"; exon_number "3";
chr1	StringTie	exon	161173859	161174049	1000	-	.	gene_id "MSTRG.11295"; transcript_id "MSTRG.11295.62"; exon_number "4";
chr1	StringTie	exon	161174993	161175228	1000	-	.	gene_id "MSTRG.11295"; transcript_id "MSTRG.11295.62"; exon_number "5";
chr1	StringTie	exon	161175808	161176095	1000	-	.	gene_id "MSTRG.11295"; transcript_id "MSTRG.11295.62"; exon_number "6";
chr1	StringTie	exon	161176434	161176579	1000	-	.	gene_id "MSTRG.11295"; transcript_id "MSTRG.11295.62"; exon_number "7";
chr1	StringTie	exon	161177423	161177475	1000	-	.	gene_id "MSTRG.11295"; transcript_id "MSTRG.11295.62"; exon_number "8";
chr1	StringTie	exon	161177620	161177973	1000	-	.	gene_id "MSTRG.11295"; transcript_id "MSTRG.11295.62"; exon_number "9";
chr1	StringTie	transcript	161171310	161177823	1000	-	.	gene_id "MSTRG.11295"; transcript_id "MSTRG.11295.63";
chr1	StringTie	exon	161171310	161172064	1000	-	.	gene_id "MSTRG.11295"; transcript_id "MSTRG.11295.63"; exon_number "1";
chr1	StringTie	exon	161172227	161172331	1000	-	.	gene_id "MSTRG.11295"; transcript_id "MSTRG.11295.63"; exon_number "2";
chr1	StringTie	exon	161173605	161173727	1000	-	.	gene_id "MSTRG.11295"; transcript_id "MSTRG.11295.63"; exon_number "3";
chr1	StringTie	exon	161173859	161174049	1000	-	.	gene_id "MSTRG.11295"; transcript_id "MSTRG.11295.63"; exon_number "4";
chr1	StringTie	exon	161174993	161175228	1000	-	.	gene_id "MSTRG.11295"; transcript_id "MSTRG.11295.63"; exon_number "5";
chr1	StringTie	exon	161175808	161176074	1000	-	.	gene_id "MSTRG.11295"; transcript_id "MSTRG.11295.63"; exon_number "6";
chr1	StringTie	exon	161176434	161176579	1000	-	.	gene_id "MSTRG.11295"; transcript_id "MSTRG.11295.63"; exon_number "7";
chr1	StringTie	exon	161176912	161177103	1000	-	.	gene_id "MSTRG.11295"; transcript_id "MSTRG.11295.63"; exon_number "8";
chr1	StringTie	exon	161177423	161177823	1000	-	.	gene_id "MSTRG.11295"; transcript_id "MSTRG.11295.63"; exon_number "9";
chr1	StringTie	transcript	161171310	161178174	1000	-	.	gene_id "MSTRG.11295"; transcript_id "MSTRG.11295.64";
chr1	StringTie	exon	161171310	161172089	1000	-	.	gene_id "MSTRG.11295"; transcript_id "MSTRG.11295.64"; exon_number "1";
chr1	StringTie	exon	161172227	161172331	1000	-	.	gene_id "MSTRG.11295"; transcript_id "MSTRG.11295.64"; exon_number "2";
chr1	StringTie	exon	161173605	161173727	1000	-	.	gene_id "MSTRG.11295"; transcript_id "MSTRG.11295.64"; exon_number "3";
chr1	StringTie	exon	161173859	161174049	1000	-	.	gene_id "MSTRG.11295"; transcript_id "MSTRG.11295.64"; exon_number "4";
chr1	StringTie	exon	161174993	161175228	1000	-	.	gene_id "MSTRG.11295"; transcript_id "MSTRG.11295.64"; exon_number "5";
chr1	StringTie	exon	161175808	161176095	1000	-	.	gene_id "MSTRG.11295"; transcript_id "MSTRG.11295.64"; exon_number "6";
chr1	StringTie	exon	161176434	161176579	1000	-	.	gene_id "MSTRG.11295"; transcript_id "MSTRG.11295.64"; exon_number "7";
chr1	StringTie	exon	161177423	161177968	1000	-	.	gene_id "MSTRG.11295"; transcript_id "MSTRG.11295.64"; exon_number "8";
chr1	StringTie	exon	161178109	161178174	1000	-	.	gene_id "MSTRG.11295"; transcript_id "MSTRG.11295.64"; exon_number "9";
chr1	StringTie	transcript	161171310	161179615	1000	-	.	gene_id "MSTRG.11295"; transcript_id "MSTRG.11295.65";
chr1	StringTie	exon	161171310	161172089	1000	-	.	gene_id "MSTRG.11295"; transcript_id "MSTRG.11295.65"; exon_number "1";
chr1	StringTie	exon	161172227	161172331	1000	-	.	gene_id "MSTRG.11295"; transcript_id "MSTRG.11295.65"; exon_number "2";
chr1	StringTie	exon	161173605	161173727	1000	-	.	gene_id "MSTRG.11295"; transcript_id "MSTRG.11295.65"; exon_number "3";
chr1	StringTie	exon	161173859	161174049	1000	-	.	gene_id "MSTRG.11295"; transcript_id "MSTRG.11295.65"; exon_number "4";
chr1	StringTie	exon	161174993	161175228	1000	-	.	gene_id "MSTRG.11295"; transcript_id "MSTRG.11295.65"; exon_number "5";
chr1	StringTie	exon	161175808	161176095	1000	-	.	gene_id "MSTRG.11295"; transcript_id "MSTRG.11295.65"; exon_number "6";
chr1	StringTie	exon	161176434	161176579	1000	-	.	gene_id "MSTRG.11295"; transcript_id "MSTRG.11295.65"; exon_number "7";
chr1	StringTie	exon	161177423	161177968	1000	-	.	gene_id "MSTRG.11295"; transcript_id "MSTRG.11295.65"; exon_number "8";
chr1	StringTie	exon	161179161	161179615	1000	-	.	gene_id "MSTRG.11295"; transcript_id "MSTRG.11295.65"; exon_number "9";
chr1	StringTie	transcript	161171310	161182026	1000	-	.	gene_id "MSTRG.11295"; transcript_id "MSTRG.11295.66";
chr1	StringTie	exon	161171310	161172089	1000	-	.	gene_id "MSTRG.11295"; transcript_id "MSTRG.11295.66"; exon_number "1";
chr1	StringTie	exon	161172227	161172331	1000	-	.	gene_id "MSTRG.11295"; transcript_id "MSTRG.11295.66"; exon_number "2";
chr1	StringTie	exon	161173605	161173727	1000	-	.	gene_id "MSTRG.11295"; transcript_id "MSTRG.11295.66"; exon_number "3";
chr1	StringTie	exon	161173859	161174049	1000	-	.	gene_id "MSTRG.11295"; transcript_id "MSTRG.11295.66"; exon_number "4";
chr1	StringTie	exon	161174993	161175228	1000	-	.	gene_id "MSTRG.11295"; transcript_id "MSTRG.11295.66"; exon_number "5";
chr1	StringTie	exon	161175808	161176074	1000	-	.	gene_id "MSTRG.11295"; transcript_id "MSTRG.11295.66"; exon_number "6";
chr1	StringTie	exon	161176434	161176579	1000	-	.	gene_id "MSTRG.11295"; transcript_id "MSTRG.11295.66"; exon_number "7";
chr1	StringTie	exon	161177423	161177968	1000	-	.	gene_id "MSTRG.11295"; transcript_id "MSTRG.11295.66"; exon_number "8";
chr1	StringTie	exon	161181995	161182026	1000	-	.	gene_id "MSTRG.11295"; transcript_id "MSTRG.11295.66"; exon_number "9";
chr1	StringTie	transcript	161171310	161181578	1000	-	.	gene_id "MSTRG.11295"; transcript_id "MSTRG.11295.67";
chr1	StringTie	exon	161171310	161172089	1000	-	.	gene_id "MSTRG.11295"; transcript_id "MSTRG.11295.67"; exon_number "1";
chr1	StringTie	exon	161172227	161172331	1000	-	.	gene_id "MSTRG.11295"; transcript_id "MSTRG.11295.67"; exon_number "2";
chr1	StringTie	exon	161173605	161173727	1000	-	.	gene_id "MSTRG.11295"; transcript_id "MSTRG.11295.67"; exon_number "3";
chr1	StringTie	exon	161173859	161174049	1000	-	.	gene_id "MSTRG.11295"; transcript_id "MSTRG.11295.67"; exon_number "4";
chr1	StringTie	exon	161174993	161175228	1000	-	.	gene_id "MSTRG.11295"; transcript_id "MSTRG.11295.67"; exon_number "5";
chr1	StringTie	exon	161175808	161176074	1000	-	.	gene_id "MSTRG.11295"; transcript_id "MSTRG.11295.67"; exon_number "6";
chr1	StringTie	exon	161176434	161176579	1000	-	.	gene_id "MSTRG.11295"; transcript_id "MSTRG.11295.67"; exon_number "7";
chr1	StringTie	exon	161177423	161177968	1000	-	.	gene_id "MSTRG.11295"; transcript_id "MSTRG.11295.67"; exon_number "8";
chr1	StringTie	exon	161181552	161181578	1000	-	.	gene_id "MSTRG.11295"; transcript_id "MSTRG.11295.67"; exon_number "9";
chr1	StringTie	transcript	161171310	161178570	1000	-	.	gene_id "MSTRG.11295"; transcript_id "MSTRG.11295.68";
chr1	StringTie	exon	161171310	161172089	1000	-	.	gene_id "MSTRG.11295"; transcript_id "MSTRG.11295.68"; exon_number "1";
chr1	StringTie	exon	161172227	161172331	1000	-	.	gene_id "MSTRG.11295"; transcript_id "MSTRG.11295.68"; exon_number "2";
chr1	StringTie	exon	161173605	161173727	1000	-	.	gene_id "MSTRG.11295"; transcript_id "MSTRG.11295.68"; exon_number "3";
chr1	StringTie	exon	161173859	161174049	1000	-	.	gene_id "MSTRG.11295"; transcript_id "MSTRG.11295.68"; exon_number "4";
chr1	StringTie	exon	161174993	161175228	1000	-	.	gene_id "MSTRG.11295"; transcript_id "MSTRG.11295.68"; exon_number "5";
chr1	StringTie	exon	161175808	161176074	1000	-	.	gene_id "MSTRG.11295"; transcript_id "MSTRG.11295.68"; exon_number "6";
chr1	StringTie	exon	161176434	161176579	1000	-	.	gene_id "MSTRG.11295"; transcript_id "MSTRG.11295.68"; exon_number "7";
chr1	StringTie	exon	161177423	161177968	1000	-	.	gene_id "MSTRG.11295"; transcript_id "MSTRG.11295.68"; exon_number "8";
chr1	StringTie	exon	161178482	161178570	1000	-	.	gene_id "MSTRG.11295"; transcript_id "MSTRG.11295.68"; exon_number "9";
chr1	StringTie	transcript	161171310	161177966	1000	-	.	gene_id "MSTRG.11295"; transcript_id "MSTRG.11295.69";
chr1	StringTie	exon	161171310	161172064	1000	-	.	gene_id "MSTRG.11295"; transcript_id "MSTRG.11295.69"; exon_number "1";
chr1	StringTie	exon	161172227	161172331	1000	-	.	gene_id "MSTRG.11295"; transcript_id "MSTRG.11295.69"; exon_number "2";
chr1	StringTie	exon	161173605	161173727	1000	-	.	gene_id "MSTRG.11295"; transcript_id "MSTRG.11295.69"; exon_number "3";
chr1	StringTie	exon	161173859	161174049	1000	-	.	gene_id "MSTRG.11295"; transcript_id "MSTRG.11295.69"; exon_number "4";
chr1	StringTie	exon	161174993	161175228	1000	-	.	gene_id "MSTRG.11295"; transcript_id "MSTRG.11295.69"; exon_number "5";
chr1	StringTie	exon	161175808	161176095	1000	-	.	gene_id "MSTRG.11295"; transcript_id "MSTRG.11295.69"; exon_number "6";
chr1	StringTie	exon	161176434	161176579	1000	-	.	gene_id "MSTRG.11295"; transcript_id "MSTRG.11295.69"; exon_number "7";
chr1	StringTie	exon	161176912	161177106	1000	-	.	gene_id "MSTRG.11295"; transcript_id "MSTRG.11295.69"; exon_number "8";
chr1	StringTie	exon	161177423	161177499	1000	-	.	gene_id "MSTRG.11295"; transcript_id "MSTRG.11295.69"; exon_number "9";
chr1	StringTie	exon	161177907	161177966	1000	-	.	gene_id "MSTRG.11295"; transcript_id "MSTRG.11295.69"; exon_number "10";
chr1	StringTie	transcript	161171219	161179183	1000	-	.	gene_id "MSTRG.11295"; transcript_id "MSTRG.11295.7";
chr1	StringTie	exon	161171219	161172089	1000	-	.	gene_id "MSTRG.11295"; transcript_id "MSTRG.11295.7"; exon_number "1";
chr1	StringTie	exon	161172227	161172331	1000	-	.	gene_id "MSTRG.11295"; transcript_id "MSTRG.11295.7"; exon_number "2";
chr1	StringTie	exon	161173605	161173727	1000	-	.	gene_id "MSTRG.11295"; transcript_id "MSTRG.11295.7"; exon_number "3";
chr1	StringTie	exon	161173859	161175228	1000	-	.	gene_id "MSTRG.11295"; transcript_id "MSTRG.11295.7"; exon_number "4";
chr1	StringTie	exon	161175808	161176095	1000	-	.	gene_id "MSTRG.11295"; transcript_id "MSTRG.11295.7"; exon_number "5";
chr1	StringTie	exon	161176434	161176579	1000	-	.	gene_id "MSTRG.11295"; transcript_id "MSTRG.11295.7"; exon_number "6";
chr1	StringTie	exon	161177423	161177968	1000	-	.	gene_id "MSTRG.11295"; transcript_id "MSTRG.11295.7"; exon_number "7";
chr1	StringTie	exon	161179161	161179183	1000	-	.	gene_id "MSTRG.11295"; transcript_id "MSTRG.11295.7"; exon_number "8";
chr1	StringTie	transcript	161171310	161178138	1000	-	.	gene_id "MSTRG.11295"; transcript_id "MSTRG.11295.70";
chr1	StringTie	exon	161171310	161172064	1000	-	.	gene_id "MSTRG.11295"; transcript_id "MSTRG.11295.70"; exon_number "1";
chr1	StringTie	exon	161172227	161172331	1000	-	.	gene_id "MSTRG.11295"; transcript_id "MSTRG.11295.70"; exon_number "2";
chr1	StringTie	exon	161173605	161173727	1000	-	.	gene_id "MSTRG.11295"; transcript_id "MSTRG.11295.70"; exon_number "3";
chr1	StringTie	exon	161173859	161174049	1000	-	.	gene_id "MSTRG.11295"; transcript_id "MSTRG.11295.70"; exon_number "4";
chr1	StringTie	exon	161174993	161175228	1000	-	.	gene_id "MSTRG.11295"; transcript_id "MSTRG.11295.70"; exon_number "5";
chr1	StringTie	exon	161175808	161176074	1000	-	.	gene_id "MSTRG.11295"; transcript_id "MSTRG.11295.70"; exon_number "6";
chr1	StringTie	exon	161176434	161176579	1000	-	.	gene_id "MSTRG.11295"; transcript_id "MSTRG.11295.70"; exon_number "7";
chr1	StringTie	exon	161176912	161177106	1000	-	.	gene_id "MSTRG.11295"; transcript_id "MSTRG.11295.70"; exon_number "8";
chr1	StringTie	exon	161177423	161177499	1000	-	.	gene_id "MSTRG.11295"; transcript_id "MSTRG.11295.70"; exon_number "9";
chr1	StringTie	exon	161177907	161177968	1000	-	.	gene_id "MSTRG.11295"; transcript_id "MSTRG.11295.70"; exon_number "10";
chr1	StringTie	exon	161178109	161178138	1000	-	.	gene_id "MSTRG.11295"; transcript_id "MSTRG.11295.70"; exon_number "11";
chr1	StringTie	transcript	161171220	161183267	1000	-	.	gene_id "MSTRG.11295"; transcript_id "MSTRG.11295.8";
chr1	StringTie	exon	161171220	161172064	1000	-	.	gene_id "MSTRG.11295"; transcript_id "MSTRG.11295.8"; exon_number "1";
chr1	StringTie	exon	161172227	161172331	1000	-	.	gene_id "MSTRG.11295"; transcript_id "MSTRG.11295.8"; exon_number "2";
chr1	StringTie	exon	161173605	161173727	1000	-	.	gene_id "MSTRG.11295"; transcript_id "MSTRG.11295.8"; exon_number "3";
chr1	StringTie	exon	161173859	161174049	1000	-	.	gene_id "MSTRG.11295"; transcript_id "MSTRG.11295.8"; exon_number "4";
chr1	StringTie	exon	161174993	161175228	1000	-	.	gene_id "MSTRG.11295"; transcript_id "MSTRG.11295.8"; exon_number "5";
chr1	StringTie	exon	161175808	161176074	1000	-	.	gene_id "MSTRG.11295"; transcript_id "MSTRG.11295.8"; exon_number "6";
chr1	StringTie	exon	161176434	161176579	1000	-	.	gene_id "MSTRG.11295"; transcript_id "MSTRG.11295.8"; exon_number "7";
chr1	StringTie	exon	161177423	161177968	1000	-	.	gene_id "MSTRG.11295"; transcript_id "MSTRG.11295.8"; exon_number "8";
chr1	StringTie	exon	161183129	161183267	1000	-	.	gene_id "MSTRG.11295"; transcript_id "MSTRG.11295.8"; exon_number "9";
chr1	StringTie	transcript	161189724	161194887	1000	-	.	gene_id "MSTRG.11295"; transcript_id "MSTRG.11295.85";
chr1	StringTie	exon	161189724	161191564	1000	-	.	gene_id "MSTRG.11295"; transcript_id "MSTRG.11295.85"; exon_number "1";
chr1	StringTie	exon	161192065	161192240	1000	-	.	gene_id "MSTRG.11295"; transcript_id "MSTRG.11295.85"; exon_number "2";
chr1	StringTie	exon	161193640	161193826	1000	-	.	gene_id "MSTRG.11295"; transcript_id "MSTRG.11295.85"; exon_number "3";
chr1	StringTie	exon	161193935	161194221	1000	-	.	gene_id "MSTRG.11295"; transcript_id "MSTRG.11295.85"; exon_number "4";
chr1	StringTie	exon	161194862	161194887	1000	-	.	gene_id "MSTRG.11295"; transcript_id "MSTRG.11295.85"; exon_number "5";
chr1	StringTie	transcript	161189741	161193820	1000	-	.	gene_id "MSTRG.11295"; transcript_id "MSTRG.11295.86";
chr1	StringTie	exon	161189741	161191403	1000	-	.	gene_id "MSTRG.11295"; transcript_id "MSTRG.11295.86"; exon_number "1";
chr1	StringTie	exon	161192065	161192240	1000	-	.	gene_id "MSTRG.11295"; transcript_id "MSTRG.11295.86"; exon_number "2";
chr1	StringTie	exon	161193213	161193388	1000	-	.	gene_id "MSTRG.11295"; transcript_id "MSTRG.11295.86"; exon_number "3";
chr1	StringTie	exon	161193640	161193820	1000	-	.	gene_id "MSTRG.11295"; transcript_id "MSTRG.11295.86"; exon_number "4";
chr1	StringTie	transcript	161171221	161177522	1000	-	.	gene_id "MSTRG.11295"; transcript_id "MSTRG.11295.9";
chr1	StringTie	exon	161171221	161172064	1000	-	.	gene_id "MSTRG.11295"; transcript_id "MSTRG.11295.9"; exon_number "1";
chr1	StringTie	exon	161172227	161172331	1000	-	.	gene_id "MSTRG.11295"; transcript_id "MSTRG.11295.9"; exon_number "2";
chr1	StringTie	exon	161173605	161173637	1000	-	.	gene_id "MSTRG.11295"; transcript_id "MSTRG.11295.9"; exon_number "3";
chr1	StringTie	exon	161174992	161175228	1000	-	.	gene_id "MSTRG.11295"; transcript_id "MSTRG.11295.9"; exon_number "4";
chr1	StringTie	exon	161175808	161176074	1000	-	.	gene_id "MSTRG.11295"; transcript_id "MSTRG.11295.9"; exon_number "5";
chr1	StringTie	exon	161176434	161176579	1000	-	.	gene_id "MSTRG.11295"; transcript_id "MSTRG.11295.9"; exon_number "6";
chr1	StringTie	exon	161177423	161177522	1000	-	.	gene_id "MSTRG.11295"; transcript_id "MSTRG.11295.9"; exon_number "7";
chr20	StringTie	transcript	63387110	63388245	1000	.	.	gene_id "MSTRG.112950"; transcript_id "MSTRG.112950.1";
chr20	StringTie	exon	63387110	63388245	1000	.	.	gene_id "MSTRG.112950"; transcript_id "MSTRG.112950.1"; exon_number "1";
chr20	StringTie	transcript	63389318	63389551	1000	.	.	gene_id "MSTRG.112951"; transcript_id "MSTRG.112951.1";
chr20	StringTie	exon	63389318	63389551	1000	.	.	gene_id "MSTRG.112951"; transcript_id "MSTRG.112951.1"; exon_number "1";
chr20	StringTie	transcript	63391405	63391621	1000	.	.	gene_id "MSTRG.112952"; transcript_id "MSTRG.112952.1";
chr20	StringTie	exon	63391405	63391621	1000	.	.	gene_id "MSTRG.112952"; transcript_id "MSTRG.112952.1"; exon_number "1";
chr20	StringTie	transcript	63433678	63472640	1000	-	.	gene_id "MSTRG.112953"; transcript_id "ENST00000344425"; gene_name "KCNQ2"; ref_gene_id "ENSG00000075043";
chr20	StringTie	exon	63433678	63433903	1000	-	.	gene_id "MSTRG.112953"; transcript_id "ENST00000344425"; exon_number "1"; gene_name "KCNQ2"; ref_gene_id "ENSG00000075043";
chr20	StringTie	exon	63438625	63438720	1000	-	.	gene_id "MSTRG.112953"; transcript_id "ENST00000344425"; exon_number "2"; gene_name "KCNQ2"; ref_gene_id "ENSG00000075043";
chr20	StringTie	exon	63439598	63439708	1000	-	.	gene_id "MSTRG.112953"; transcript_id "ENST00000344425"; exon_number "3"; gene_name "KCNQ2"; ref_gene_id "ENSG00000075043";
chr20	StringTie	exon	63442406	63442531	1000	-	.	gene_id "MSTRG.112953"; transcript_id "ENST00000344425"; exon_number "4"; gene_name "KCNQ2"; ref_gene_id "ENSG00000075043";
chr20	StringTie	exon	63444659	63444834	1000	-	.	gene_id "MSTRG.112953"; transcript_id "ENST00000344425"; exon_number "5"; gene_name "KCNQ2"; ref_gene_id "ENSG00000075043";
chr20	StringTie	exon	63445238	63445364	1000	-	.	gene_id "MSTRG.112953"; transcript_id "ENST00000344425"; exon_number "6"; gene_name "KCNQ2"; ref_gene_id "ENSG00000075043";
chr20	StringTie	exon	63446747	63446837	1000	-	.	gene_id "MSTRG.112953"; transcript_id "ENST00000344425"; exon_number "7"; gene_name "KCNQ2"; ref_gene_id "ENSG00000075043";
chr20	StringTie	exon	63472168	63472640	1000	-	.	gene_id "MSTRG.112953"; transcript_id "ENST00000344425"; exon_number "8"; gene_name "KCNQ2"; ref_gene_id "ENSG00000075043";
chr20	StringTie	transcript	63406466	63472509	1000	-	.	gene_id "MSTRG.112953"; transcript_id "ENST00000344462"; gene_name "KCNQ2"; ref_gene_id "ENSG00000075043";
chr20	StringTie	exon	63406466	63407375	1000	-	.	gene_id "MSTRG.112953"; transcript_id "ENST00000344462"; exon_number "1"; gene_name "KCNQ2"; ref_gene_id "ENSG00000075043";
chr20	StringTie	exon	63408413	63408536	1000	-	.	gene_id "MSTRG.112953"; transcript_id "ENST00000344462"; exon_number "2"; gene_name "KCNQ2"; ref_gene_id "ENSG00000075043";
chr20	StringTie	exon	63413450	63413581	1000	-	.	gene_id "MSTRG.112953"; transcript_id "ENST00000344462"; exon_number "3"; gene_name "KCNQ2"; ref_gene_id "ENSG00000075043";
chr20	StringTie	exon	63414088	63414190	1000	-	.	gene_id "MSTRG.112953"; transcript_id "ENST00000344462"; exon_number "4"; gene_name "KCNQ2"; ref_gene_id "ENSG00000075043";
chr20	StringTie	exon	63414903	63415090	1000	-	.	gene_id "MSTRG.112953"; transcript_id "ENST00000344462"; exon_number "5"; gene_name "KCNQ2"; ref_gene_id "ENSG00000075043";
chr20	StringTie	exon	63424177	63424206	1000	-	.	gene_id "MSTRG.112953"; transcript_id "ENST00000344462"; exon_number "6"; gene_name "KCNQ2"; ref_gene_id "ENSG00000075043";
chr20	StringTie	exon	63428367	63428435	1000	-	.	gene_id "MSTRG.112953"; transcript_id "ENST00000344462"; exon_number "7"; gene_name "KCNQ2"; ref_gene_id "ENSG00000075043";
chr20	StringTie	exon	63431340	63431369	1000	-	.	gene_id "MSTRG.112953"; transcript_id "ENST00000344462"; exon_number "8"; gene_name "KCNQ2"; ref_gene_id "ENSG00000075043";
chr20	StringTie	exon	63433809	63433903	1000	-	.	gene_id "MSTRG.112953"; transcript_id "ENST00000344462"; exon_number "9"; gene_name "KCNQ2"; ref_gene_id "ENSG00000075043";
chr20	StringTie	exon	63438625	63438720	1000	-	.	gene_id "MSTRG.112953"; transcript_id "ENST00000344462"; exon_number "10"; gene_name "KCNQ2"; ref_gene_id "ENSG00000075043";
chr20	StringTie	exon	63439598	63439708	1000	-	.	gene_id "MSTRG.112953"; transcript_id "ENST00000344462"; exon_number "11"; gene_name "KCNQ2"; ref_gene_id "ENSG00000075043";
chr20	StringTie	exon	63442406	63442531	1000	-	.	gene_id "MSTRG.112953"; transcript_id "ENST00000344462"; exon_number "12"; gene_name "KCNQ2"; ref_gene_id "ENSG00000075043";
chr20	StringTie	exon	63444659	63444834	1000	-	.	gene_id "MSTRG.112953"; transcript_id "ENST00000344462"; exon_number "13"; gene_name "KCNQ2"; ref_gene_id "ENSG00000075043";
chr20	StringTie	exon	63445238	63445364	1000	-	.	gene_id "MSTRG.112953"; transcript_id "ENST00000344462"; exon_number "14"; gene_name "KCNQ2"; ref_gene_id "ENSG00000075043";
chr20	StringTie	exon	63446747	63446837	1000	-	.	gene_id "MSTRG.112953"; transcript_id "ENST00000344462"; exon_number "15"; gene_name "KCNQ2"; ref_gene_id "ENSG00000075043";
chr20	StringTie	exon	63472168	63472509	1000	-	.	gene_id "MSTRG.112953"; transcript_id "ENST00000344462"; exon_number "16"; gene_name "KCNQ2"; ref_gene_id "ENSG00000075043";
chr20	StringTie	transcript	63406237	63446791	1000	-	.	gene_id "MSTRG.112953"; transcript_id "ENST00000357249"; gene_name "KCNQ2"; ref_gene_id "ENSG00000075043";
chr20	StringTie	exon	63406237	63407375	1000	-	.	gene_id "MSTRG.112953"; transcript_id "ENST00000357249"; exon_number "1"; gene_name "KCNQ2"; ref_gene_id "ENSG00000075043";
chr20	StringTie	exon	63408413	63408536	1000	-	.	gene_id "MSTRG.112953"; transcript_id "ENST00000357249"; exon_number "2"; gene_name "KCNQ2"; ref_gene_id "ENSG00000075043";
chr20	StringTie	exon	63413450	63413581	1000	-	.	gene_id "MSTRG.112953"; transcript_id "ENST00000357249"; exon_number "3"; gene_name "KCNQ2"; ref_gene_id "ENSG00000075043";
chr20	StringTie	exon	63414088	63414193	1000	-	.	gene_id "MSTRG.112953"; transcript_id "ENST00000357249"; exon_number "4"; gene_name "KCNQ2"; ref_gene_id "ENSG00000075043";
chr20	StringTie	exon	63414903	63415090	1000	-	.	gene_id "MSTRG.112953"; transcript_id "ENST00000357249"; exon_number "5"; gene_name "KCNQ2"; ref_gene_id "ENSG00000075043";
chr20	StringTie	exon	63424177	63424206	1000	-	.	gene_id "MSTRG.112953"; transcript_id "ENST00000357249"; exon_number "6"; gene_name "KCNQ2"; ref_gene_id "ENSG00000075043";
chr20	StringTie	exon	63428367	63428435	1000	-	.	gene_id "MSTRG.112953"; transcript_id "ENST00000357249"; exon_number "7"; gene_name "KCNQ2"; ref_gene_id "ENSG00000075043";
chr20	StringTie	exon	63431340	63431369	1000	-	.	gene_id "MSTRG.112953"; transcript_id "ENST00000357249"; exon_number "8"; gene_name "KCNQ2"; ref_gene_id "ENSG00000075043";
chr20	StringTie	exon	63433809	63433903	1000	-	.	gene_id "MSTRG.112953"; transcript_id "ENST00000357249"; exon_number "9"; gene_name "KCNQ2"; ref_gene_id "ENSG00000075043";
chr20	StringTie	exon	63438625	63438720	1000	-	.	gene_id "MSTRG.112953"; transcript_id "ENST00000357249"; exon_number "10"; gene_name "KCNQ2"; ref_gene_id "ENSG00000075043";
chr20	StringTie	exon	63439598	63439708	1000	-	.	gene_id "MSTRG.112953"; transcript_id "ENST00000357249"; exon_number "11"; gene_name "KCNQ2"; ref_gene_id "ENSG00000075043";
chr20	StringTie	exon	63442406	63442531	1000	-	.	gene_id "MSTRG.112953"; transcript_id "ENST00000357249"; exon_number "12"; gene_name "KCNQ2"; ref_gene_id "ENSG00000075043";
chr20	StringTie	exon	63444659	63444834	1000	-	.	gene_id "MSTRG.112953"; transcript_id "ENST00000357249"; exon_number "13"; gene_name "KCNQ2"; ref_gene_id "ENSG00000075043";
chr20	StringTie	exon	63445238	63445364	1000	-	.	gene_id "MSTRG.112953"; transcript_id "ENST00000357249"; exon_number "14"; gene_name "KCNQ2"; ref_gene_id "ENSG00000075043";
chr20	StringTie	exon	63446747	63446791	1000	-	.	gene_id "MSTRG.112953"; transcript_id "ENST00000357249"; exon_number "15"; gene_name "KCNQ2"; ref_gene_id "ENSG00000075043";
chr20	StringTie	transcript	63406137	63472590	1000	-	.	gene_id "MSTRG.112953"; transcript_id "ENST00000359125"; gene_name "KCNQ2"; ref_gene_id "ENSG00000075043";
chr20	StringTie	exon	63406137	63407375	1000	-	.	gene_id "MSTRG.112953"; transcript_id "ENST00000359125"; exon_number "1"; gene_name "KCNQ2"; ref_gene_id "ENSG00000075043";
chr20	StringTie	exon	63408413	63408536	1000	-	.	gene_id "MSTRG.112953"; transcript_id "ENST00000359125"; exon_number "2"; gene_name "KCNQ2"; ref_gene_id "ENSG00000075043";
chr20	StringTie	exon	63413450	63413581	1000	-	.	gene_id "MSTRG.112953"; transcript_id "ENST00000359125"; exon_number "3"; gene_name "KCNQ2"; ref_gene_id "ENSG00000075043";
chr20	StringTie	exon	63414088	63414193	1000	-	.	gene_id "MSTRG.112953"; transcript_id "ENST00000359125"; exon_number "4"; gene_name "KCNQ2"; ref_gene_id "ENSG00000075043";
chr20	StringTie	exon	63414903	63415126	1000	-	.	gene_id "MSTRG.112953"; transcript_id "ENST00000359125"; exon_number "5"; gene_name "KCNQ2"; ref_gene_id "ENSG00000075043";
chr20	StringTie	exon	63419619	63419672	1000	-	.	gene_id "MSTRG.112953"; transcript_id "ENST00000359125"; exon_number "6"; gene_name "KCNQ2"; ref_gene_id "ENSG00000075043";
chr20	StringTie	exon	63424177	63424206	1000	-	.	gene_id "MSTRG.112953"; transcript_id "ENST00000359125"; exon_number "7"; gene_name "KCNQ2"; ref_gene_id "ENSG00000075043";
chr20	StringTie	exon	63428367	63428435	1000	-	.	gene_id "MSTRG.112953"; transcript_id "ENST00000359125"; exon_number "8"; gene_name "KCNQ2"; ref_gene_id "ENSG00000075043";
chr20	StringTie	exon	63431340	63431369	1000	-	.	gene_id "MSTRG.112953"; transcript_id "ENST00000359125"; exon_number "9"; gene_name "KCNQ2"; ref_gene_id "ENSG00000075043";
chr20	StringTie	exon	63433809	63433903	1000	-	.	gene_id "MSTRG.112953"; transcript_id "ENST00000359125"; exon_number "10"; gene_name "KCNQ2"; ref_gene_id "ENSG00000075043";
chr20	StringTie	exon	63438625	63438720	1000	-	.	gene_id "MSTRG.112953"; transcript_id "ENST00000359125"; exon_number "11"; gene_name "KCNQ2"; ref_gene_id "ENSG00000075043";
chr20	StringTie	exon	63439598	63439708	1000	-	.	gene_id "MSTRG.112953"; transcript_id "ENST00000359125"; exon_number "12"; gene_name "KCNQ2"; ref_gene_id "ENSG00000075043";
chr20	StringTie	exon	63442406	63442531	1000	-	.	gene_id "MSTRG.112953"; transcript_id "ENST00000359125"; exon_number "13"; gene_name "KCNQ2"; ref_gene_id "ENSG00000075043";
chr20	StringTie	exon	63444659	63444834	1000	-	.	gene_id "MSTRG.112953"; transcript_id "ENST00000359125"; exon_number "14"; gene_name "KCNQ2"; ref_gene_id "ENSG00000075043";
chr20	StringTie	exon	63445238	63445364	1000	-	.	gene_id "MSTRG.112953"; transcript_id "ENST00000359125"; exon_number "15"; gene_name "KCNQ2"; ref_gene_id "ENSG00000075043";
chr20	StringTie	exon	63446747	63446837	1000	-	.	gene_id "MSTRG.112953"; transcript_id "ENST00000359125"; exon_number "16"; gene_name "KCNQ2"; ref_gene_id "ENSG00000075043";
chr20	StringTie	exon	63472168	63472590	1000	-	.	gene_id "MSTRG.112953"; transcript_id "ENST00000359125"; exon_number "17"; gene_name "KCNQ2"; ref_gene_id "ENSG00000075043";
chr20	StringTie	transcript	63406446	63472505	1000	-	.	gene_id "MSTRG.112953"; transcript_id "ENST00000360480"; gene_name "KCNQ2"; ref_gene_id "ENSG00000075043";
chr20	StringTie	exon	63406446	63407375	1000	-	.	gene_id "MSTRG.112953"; transcript_id "ENST00000360480"; exon_number "1"; gene_name "KCNQ2"; ref_gene_id "ENSG00000075043";
chr20	StringTie	exon	63408413	63408536	1000	-	.	gene_id "MSTRG.112953"; transcript_id "ENST00000360480"; exon_number "2"; gene_name "KCNQ2"; ref_gene_id "ENSG00000075043";
chr20	StringTie	exon	63413450	63413581	1000	-	.	gene_id "MSTRG.112953"; transcript_id "ENST00000360480"; exon_number "3"; gene_name "KCNQ2"; ref_gene_id "ENSG00000075043";
chr20	StringTie	exon	63414088	63414193	1000	-	.	gene_id "MSTRG.112953"; transcript_id "ENST00000360480"; exon_number "4"; gene_name "KCNQ2"; ref_gene_id "ENSG00000075043";
chr20	StringTie	exon	63414903	63415126	1000	-	.	gene_id "MSTRG.112953"; transcript_id "ENST00000360480"; exon_number "5"; gene_name "KCNQ2"; ref_gene_id "ENSG00000075043";
chr20	StringTie	exon	63424177	63424206	1000	-	.	gene_id "MSTRG.112953"; transcript_id "ENST00000360480"; exon_number "6"; gene_name "KCNQ2"; ref_gene_id "ENSG00000075043";
chr20	StringTie	exon	63428367	63428435	1000	-	.	gene_id "MSTRG.112953"; transcript_id "ENST00000360480"; exon_number "7"; gene_name "KCNQ2"; ref_gene_id "ENSG00000075043";
chr20	StringTie	exon	63433809	63433903	1000	-	.	gene_id "MSTRG.112953"; transcript_id "ENST00000360480"; exon_number "8"; gene_name "KCNQ2"; ref_gene_id "ENSG00000075043";
chr20	StringTie	exon	63438625	63438720	1000	-	.	gene_id "MSTRG.112953"; transcript_id "ENST00000360480"; exon_number "9"; gene_name "KCNQ2"; ref_gene_id "ENSG00000075043";
chr20	StringTie	exon	63439598	63439708	1000	-	.	gene_id "MSTRG.112953"; transcript_id "ENST00000360480"; exon_number "10"; gene_name "KCNQ2"; ref_gene_id "ENSG00000075043";
chr20	StringTie	exon	63442406	63442531	1000	-	.	gene_id "MSTRG.112953"; transcript_id "ENST00000360480"; exon_number "11"; gene_name "KCNQ2"; ref_gene_id "ENSG00000075043";
chr20	StringTie	exon	63444659	63444834	1000	-	.	gene_id "MSTRG.112953"; transcript_id "ENST00000360480"; exon_number "12"; gene_name "KCNQ2"; ref_gene_id "ENSG00000075043";
chr20	StringTie	exon	63445238	63445364	1000	-	.	gene_id "MSTRG.112953"; transcript_id "ENST00000360480"; exon_number "13"; gene_name "KCNQ2"; ref_gene_id "ENSG00000075043";
chr20	StringTie	exon	63446747	63446837	1000	-	.	gene_id "MSTRG.112953"; transcript_id "ENST00000360480"; exon_number "14"; gene_name "KCNQ2"; ref_gene_id "ENSG00000075043";
chr20	StringTie	exon	63472168	63472505	1000	-	.	gene_id "MSTRG.112953"; transcript_id "ENST00000360480"; exon_number "15"; gene_name "KCNQ2"; ref_gene_id "ENSG00000075043";
chr20	StringTie	transcript	63423934	63472589	1000	-	.	gene_id "MSTRG.112953"; transcript_id "ENST00000370221"; gene_name "KCNQ2"; ref_gene_id "ENSG00000075043";
chr20	StringTie	exon	63423934	63424206	1000	-	.	gene_id "MSTRG.112953"; transcript_id "ENST00000370221"; exon_number "1"; gene_name "KCNQ2"; ref_gene_id "ENSG00000075043";
chr20	StringTie	exon	63428367	63428435	1000	-	.	gene_id "MSTRG.112953"; transcript_id "ENST00000370221"; exon_number "2"; gene_name "KCNQ2"; ref_gene_id "ENSG00000075043";
chr20	StringTie	exon	63431340	63431369	1000	-	.	gene_id "MSTRG.112953"; transcript_id "ENST00000370221"; exon_number "3"; gene_name "KCNQ2"; ref_gene_id "ENSG00000075043";
chr20	StringTie	exon	63433809	63433903	1000	-	.	gene_id "MSTRG.112953"; transcript_id "ENST00000370221"; exon_number "4"; gene_name "KCNQ2"; ref_gene_id "ENSG00000075043";
chr20	StringTie	exon	63438625	63438720	1000	-	.	gene_id "MSTRG.112953"; transcript_id "ENST00000370221"; exon_number "5"; gene_name "KCNQ2"; ref_gene_id "ENSG00000075043";
chr20	StringTie	exon	63439598	63439708	1000	-	.	gene_id "MSTRG.112953"; transcript_id "ENST00000370221"; exon_number "6"; gene_name "KCNQ2"; ref_gene_id "ENSG00000075043";
chr20	StringTie	exon	63442406	63442531	1000	-	.	gene_id "MSTRG.112953"; transcript_id "ENST00000370221"; exon_number "7"; gene_name "KCNQ2"; ref_gene_id "ENSG00000075043";
chr20	StringTie	exon	63444659	63444834	1000	-	.	gene_id "MSTRG.112953"; transcript_id "ENST00000370221"; exon_number "8"; gene_name "KCNQ2"; ref_gene_id "ENSG00000075043";
chr20	StringTie	exon	63445238	63445364	1000	-	.	gene_id "MSTRG.112953"; transcript_id "ENST00000370221"; exon_number "9"; gene_name "KCNQ2"; ref_gene_id "ENSG00000075043";
chr20	StringTie	exon	63446747	63446837	1000	-	.	gene_id "MSTRG.112953"; transcript_id "ENST00000370221"; exon_number "10"; gene_name "KCNQ2"; ref_gene_id "ENSG00000075043";
chr20	StringTie	exon	63472168	63472589	1000	-	.	gene_id "MSTRG.112953"; transcript_id "ENST00000370221"; exon_number "11"; gene_name "KCNQ2"; ref_gene_id "ENSG00000075043";
chr20	StringTie	transcript	63400216	63472598	1000	-	.	gene_id "MSTRG.112953"; transcript_id "ENST00000370224"; gene_name "KCNQ2"; ref_gene_id "ENSG00000075043";
chr20	StringTie	exon	63400216	63400843	1000	-	.	gene_id "MSTRG.112953"; transcript_id "ENST00000370224"; exon_number "1"; gene_name "KCNQ2"; ref_gene_id "ENSG00000075043";
chr20	StringTie	exon	63407046	63407375	1000	-	.	gene_id "MSTRG.112953"; transcript_id "ENST00000370224"; exon_number "2"; gene_name "KCNQ2"; ref_gene_id "ENSG00000075043";
chr20	StringTie	exon	63408413	63408536	1000	-	.	gene_id "MSTRG.112953"; transcript_id "ENST00000370224"; exon_number "3"; gene_name "KCNQ2"; ref_gene_id "ENSG00000075043";
chr20	StringTie	exon	63411775	63411882	1000	-	.	gene_id "MSTRG.112953"; transcript_id "ENST00000370224"; exon_number "4"; gene_name "KCNQ2"; ref_gene_id "ENSG00000075043";
chr20	StringTie	exon	63413450	63413581	1000	-	.	gene_id "MSTRG.112953"; transcript_id "ENST00000370224"; exon_number "5"; gene_name "KCNQ2"; ref_gene_id "ENSG00000075043";
chr20	StringTie	exon	63414088	63414193	1000	-	.	gene_id "MSTRG.112953"; transcript_id "ENST00000370224"; exon_number "6"; gene_name "KCNQ2"; ref_gene_id "ENSG00000075043";
chr20	StringTie	exon	63414903	63415126	1000	-	.	gene_id "MSTRG.112953"; transcript_id "ENST00000370224"; exon_number "7"; gene_name "KCNQ2"; ref_gene_id "ENSG00000075043";
chr20	StringTie	exon	63424177	63424206	1000	-	.	gene_id "MSTRG.112953"; transcript_id "ENST00000370224"; exon_number "8"; gene_name "KCNQ2"; ref_gene_id "ENSG00000075043";
chr20	StringTie	exon	63428367	63428435	1000	-	.	gene_id "MSTRG.112953"; transcript_id "ENST00000370224"; exon_number "9"; gene_name "KCNQ2"; ref_gene_id "ENSG00000075043";
chr20	StringTie	exon	63433809	63433903	1000	-	.	gene_id "MSTRG.112953"; transcript_id "ENST00000370224"; exon_number "10"; gene_name "KCNQ2"; ref_gene_id "ENSG00000075043";
chr20	StringTie	exon	63438625	63438720	1000	-	.	gene_id "MSTRG.112953"; transcript_id "ENST00000370224"; exon_number "11"; gene_name "KCNQ2"; ref_gene_id "ENSG00000075043";
chr20	StringTie	exon	63439598	63439708	1000	-	.	gene_id "MSTRG.112953"; transcript_id "ENST00000370224"; exon_number "12"; gene_name "KCNQ2"; ref_gene_id "ENSG00000075043";
chr20	StringTie	exon	63442406	63442531	1000	-	.	gene_id "MSTRG.112953"; transcript_id "ENST00000370224"; exon_number "13"; gene_name "KCNQ2"; ref_gene_id "ENSG00000075043";
chr20	StringTie	exon	63444659	63444834	1000	-	.	gene_id "MSTRG.112953"; transcript_id "ENST00000370224"; exon_number "14"; gene_name "KCNQ2"; ref_gene_id "ENSG00000075043";
chr20	StringTie	exon	63445238	63445364	1000	-	.	gene_id "MSTRG.112953"; transcript_id "ENST00000370224"; exon_number "15"; gene_name "KCNQ2"; ref_gene_id "ENSG00000075043";
chr20	StringTie	exon	63446747	63446837	1000	-	.	gene_id "MSTRG.112953"; transcript_id "ENST00000370224"; exon_number "16"; gene_name "KCNQ2"; ref_gene_id "ENSG00000075043";
chr20	StringTie	exon	63472168	63472598	1000	-	.	gene_id "MSTRG.112953"; transcript_id "ENST00000370224"; exon_number "17"; gene_name "KCNQ2"; ref_gene_id "ENSG00000075043";
chr20	StringTie	transcript	63433678	63434730	1000	-	.	gene_id "MSTRG.112953"; transcript_id "ENST00000482957"; gene_name "KCNQ2"; ref_gene_id "ENSG00000075043";
chr20	StringTie	exon	63433678	63433903	1000	-	.	gene_id "MSTRG.112953"; transcript_id "ENST00000482957"; exon_number "1"; gene_name "KCNQ2"; ref_gene_id "ENSG00000075043";
chr20	StringTie	exon	63434213	63434435	1000	-	.	gene_id "MSTRG.112953"; transcript_id "ENST00000482957"; exon_number "2"; gene_name "KCNQ2"; ref_gene_id "ENSG00000075043";
chr20	StringTie	exon	63434580	63434730	1000	-	.	gene_id "MSTRG.112953"; transcript_id "ENST00000482957"; exon_number "3"; gene_name "KCNQ2"; ref_gene_id "ENSG00000075043";
chr20	StringTie	transcript	63400216	63472555	1000	-	.	gene_id "MSTRG.112953"; transcript_id "ENST00000625514"; gene_name "KCNQ2"; ref_gene_id "ENSG00000075043";
chr20	StringTie	exon	63400216	63400843	1000	-	.	gene_id "MSTRG.112953"; transcript_id "ENST00000625514"; exon_number "1"; gene_name "KCNQ2"; ref_gene_id "ENSG00000075043";
chr20	StringTie	exon	63407046	63407375	1000	-	.	gene_id "MSTRG.112953"; transcript_id "ENST00000625514"; exon_number "2"; gene_name "KCNQ2"; ref_gene_id "ENSG00000075043";
chr20	StringTie	exon	63408413	63408536	1000	-	.	gene_id "MSTRG.112953"; transcript_id "ENST00000625514"; exon_number "3"; gene_name "KCNQ2"; ref_gene_id "ENSG00000075043";
chr20	StringTie	exon	63411775	63411882	1000	-	.	gene_id "MSTRG.112953"; transcript_id "ENST00000625514"; exon_number "4"; gene_name "KCNQ2"; ref_gene_id "ENSG00000075043";
chr20	StringTie	exon	63413450	63413581	1000	-	.	gene_id "MSTRG.112953"; transcript_id "ENST00000625514"; exon_number "5"; gene_name "KCNQ2"; ref_gene_id "ENSG00000075043";
chr20	StringTie	exon	63414088	63414193	1000	-	.	gene_id "MSTRG.112953"; transcript_id "ENST00000625514"; exon_number "6"; gene_name "KCNQ2"; ref_gene_id "ENSG00000075043";
chr20	StringTie	exon	63414903	63415090	1000	-	.	gene_id "MSTRG.112953"; transcript_id "ENST00000625514"; exon_number "7"; gene_name "KCNQ2"; ref_gene_id "ENSG00000075043";
chr20	StringTie	exon	63424177	63424206	1000	-	.	gene_id "MSTRG.112953"; transcript_id "ENST00000625514"; exon_number "8"; gene_name "KCNQ2"; ref_gene_id "ENSG00000075043";
chr20	StringTie	exon	63428367	63428435	1000	-	.	gene_id "MSTRG.112953"; transcript_id "ENST00000625514"; exon_number "9"; gene_name "KCNQ2"; ref_gene_id "ENSG00000075043";
chr20	StringTie	exon	63433809	63433903	1000	-	.	gene_id "MSTRG.112953"; transcript_id "ENST00000625514"; exon_number "10"; gene_name "KCNQ2"; ref_gene_id "ENSG00000075043";
chr20	StringTie	exon	63438625	63438720	1000	-	.	gene_id "MSTRG.112953"; transcript_id "ENST00000625514"; exon_number "11"; gene_name "KCNQ2"; ref_gene_id "ENSG00000075043";
chr20	StringTie	exon	63439598	63439708	1000	-	.	gene_id "MSTRG.112953"; transcript_id "ENST00000625514"; exon_number "12"; gene_name "KCNQ2"; ref_gene_id "ENSG00000075043";
chr20	StringTie	exon	63442406	63442531	1000	-	.	gene_id "MSTRG.112953"; transcript_id "ENST00000625514"; exon_number "13"; gene_name "KCNQ2"; ref_gene_id "ENSG00000075043";
chr20	StringTie	exon	63444659	63444834	1000	-	.	gene_id "MSTRG.112953"; transcript_id "ENST00000625514"; exon_number "14"; gene_name "KCNQ2"; ref_gene_id "ENSG00000075043";
chr20	StringTie	exon	63445238	63445364	1000	-	.	gene_id "MSTRG.112953"; transcript_id "ENST00000625514"; exon_number "15"; gene_name "KCNQ2"; ref_gene_id "ENSG00000075043";
chr20	StringTie	exon	63446747	63446837	1000	-	.	gene_id "MSTRG.112953"; transcript_id "ENST00000625514"; exon_number "16"; gene_name "KCNQ2"; ref_gene_id "ENSG00000075043";
chr20	StringTie	exon	63472168	63472555	1000	-	.	gene_id "MSTRG.112953"; transcript_id "ENST00000625514"; exon_number "17"; gene_name "KCNQ2"; ref_gene_id "ENSG00000075043";
chr20	StringTie	transcript	63442524	63460048	1000	-	.	gene_id "MSTRG.112953"; transcript_id "ENST00000626313"; gene_name "KCNQ2"; ref_gene_id "ENSG00000075043";
chr20	StringTie	exon	63442524	63442531	1000	-	.	gene_id "MSTRG.112953"; transcript_id "ENST00000626313"; exon_number "1"; gene_name "KCNQ2"; ref_gene_id "ENSG00000075043";
chr20	StringTie	exon	63444659	63444834	1000	-	.	gene_id "MSTRG.112953"; transcript_id "ENST00000626313"; exon_number "2"; gene_name "KCNQ2"; ref_gene_id "ENSG00000075043";
chr20	StringTie	exon	63445238	63445364	1000	-	.	gene_id "MSTRG.112953"; transcript_id "ENST00000626313"; exon_number "3"; gene_name "KCNQ2"; ref_gene_id "ENSG00000075043";
chr20	StringTie	exon	63446747	63446837	1000	-	.	gene_id "MSTRG.112953"; transcript_id "ENST00000626313"; exon_number "4"; gene_name "KCNQ2"; ref_gene_id "ENSG00000075043";
chr20	StringTie	exon	63459911	63460048	1000	-	.	gene_id "MSTRG.112953"; transcript_id "ENST00000626313"; exon_number "5"; gene_name "KCNQ2"; ref_gene_id "ENSG00000075043";
chr20	StringTie	transcript	63438209	63444713	1000	-	.	gene_id "MSTRG.112953"; transcript_id "ENST00000626684"; gene_name "KCNQ2"; ref_gene_id "ENSG00000075043";
chr20	StringTie	exon	63438209	63438720	1000	-	.	gene_id "MSTRG.112953"; transcript_id "ENST00000626684"; exon_number "1"; gene_name "KCNQ2"; ref_gene_id "ENSG00000075043";
chr20	StringTie	exon	63439598	63439708	1000	-	.	gene_id "MSTRG.112953"; transcript_id "ENST00000626684"; exon_number "2"; gene_name "KCNQ2"; ref_gene_id "ENSG00000075043";
chr20	StringTie	exon	63442406	63442531	1000	-	.	gene_id "MSTRG.112953"; transcript_id "ENST00000626684"; exon_number "3"; gene_name "KCNQ2"; ref_gene_id "ENSG00000075043";
chr20	StringTie	exon	63444659	63444713	1000	-	.	gene_id "MSTRG.112953"; transcript_id "ENST00000626684"; exon_number "4"; gene_name "KCNQ2"; ref_gene_id "ENSG00000075043";
chr20	StringTie	transcript	63459473	63463864	1000	-	.	gene_id "MSTRG.112953"; transcript_id "ENST00000626717"; gene_name "KCNQ2"; ref_gene_id "ENSG00000075043";
chr20	StringTie	exon	63459473	63459501	1000	-	.	gene_id "MSTRG.112953"; transcript_id "ENST00000626717"; exon_number "1"; gene_name "KCNQ2"; ref_gene_id "ENSG00000075043";
chr20	StringTie	exon	63459911	63459968	1000	-	.	gene_id "MSTRG.112953"; transcript_id "ENST00000626717"; exon_number "2"; gene_name "KCNQ2"; ref_gene_id "ENSG00000075043";
chr20	StringTie	exon	63463684	63463864	1000	-	.	gene_id "MSTRG.112953"; transcript_id "ENST00000626717"; exon_number "3"; gene_name "KCNQ2"; ref_gene_id "ENSG00000075043";
chr20	StringTie	transcript	63400210	63472677	1000	-	.	gene_id "MSTRG.112953"; transcript_id "ENST00000626839"; gene_name "KCNQ2"; ref_gene_id "ENSG00000075043";
chr20	StringTie	exon	63400210	63407375	1000	-	.	gene_id "MSTRG.112953"; transcript_id "ENST00000626839"; exon_number "1"; gene_name "KCNQ2"; ref_gene_id "ENSG00000075043";
chr20	StringTie	exon	63408413	63408536	1000	-	.	gene_id "MSTRG.112953"; transcript_id "ENST00000626839"; exon_number "2"; gene_name "KCNQ2"; ref_gene_id "ENSG00000075043";
chr20	StringTie	exon	63413450	63413581	1000	-	.	gene_id "MSTRG.112953"; transcript_id "ENST00000626839"; exon_number "3"; gene_name "KCNQ2"; ref_gene_id "ENSG00000075043";
chr20	StringTie	exon	63414088	63414193	1000	-	.	gene_id "MSTRG.112953"; transcript_id "ENST00000626839"; exon_number "4"; gene_name "KCNQ2"; ref_gene_id "ENSG00000075043";
chr20	StringTie	exon	63414903	63415126	1000	-	.	gene_id "MSTRG.112953"; transcript_id "ENST00000626839"; exon_number "5"; gene_name "KCNQ2"; ref_gene_id "ENSG00000075043";
chr20	StringTie	exon	63424177	63424206	1000	-	.	gene_id "MSTRG.112953"; transcript_id "ENST00000626839"; exon_number "6"; gene_name "KCNQ2"; ref_gene_id "ENSG00000075043";
chr20	StringTie	exon	63428367	63428435	1000	-	.	gene_id "MSTRG.112953"; transcript_id "ENST00000626839"; exon_number "7"; gene_name "KCNQ2"; ref_gene_id "ENSG00000075043";
chr20	StringTie	exon	63431340	63431369	1000	-	.	gene_id "MSTRG.112953"; transcript_id "ENST00000626839"; exon_number "8"; gene_name "KCNQ2"; ref_gene_id "ENSG00000075043";
chr20	StringTie	exon	63433809	63433903	1000	-	.	gene_id "MSTRG.112953"; transcript_id "ENST00000626839"; exon_number "9"; gene_name "KCNQ2"; ref_gene_id "ENSG00000075043";
chr20	StringTie	exon	63438625	63438720	1000	-	.	gene_id "MSTRG.112953"; transcript_id "ENST00000626839"; exon_number "10"; gene_name "KCNQ2"; ref_gene_id "ENSG00000075043";
chr20	StringTie	exon	63439598	63439708	1000	-	.	gene_id "MSTRG.112953"; transcript_id "ENST00000626839"; exon_number "11"; gene_name "KCNQ2"; ref_gene_id "ENSG00000075043";
chr20	StringTie	exon	63442406	63442531	1000	-	.	gene_id "MSTRG.112953"; transcript_id "ENST00000626839"; exon_number "12"; gene_name "KCNQ2"; ref_gene_id "ENSG00000075043";
chr20	StringTie	exon	63444659	63444834	1000	-	.	gene_id "MSTRG.112953"; transcript_id "ENST00000626839"; exon_number "13"; gene_name "KCNQ2"; ref_gene_id "ENSG00000075043";
chr20	StringTie	exon	63445238	63445364	1000	-	.	gene_id "MSTRG.112953"; transcript_id "ENST00000626839"; exon_number "14"; gene_name "KCNQ2"; ref_gene_id "ENSG00000075043";
chr20	StringTie	exon	63446747	63446837	1000	-	.	gene_id "MSTRG.112953"; transcript_id "ENST00000626839"; exon_number "15"; gene_name "KCNQ2"; ref_gene_id "ENSG00000075043";
chr20	StringTie	exon	63472168	63472677	1000	-	.	gene_id "MSTRG.112953"; transcript_id "ENST00000626839"; exon_number "16"; gene_name "KCNQ2"; ref_gene_id "ENSG00000075043";
chr20	StringTie	transcript	63414088	63439668	1000	-	.	gene_id "MSTRG.112953"; transcript_id "ENST00000627221"; gene_name "KCNQ2"; ref_gene_id "ENSG00000075043";
chr20	StringTie	exon	63414088	63414190	1000	-	.	gene_id "MSTRG.112953"; transcript_id "ENST00000627221"; exon_number "1"; gene_name "KCNQ2"; ref_gene_id "ENSG00000075043";
chr20	StringTie	exon	63414903	63415126	1000	-	.	gene_id "MSTRG.112953"; transcript_id "ENST00000627221"; exon_number "2"; gene_name "KCNQ2"; ref_gene_id "ENSG00000075043";
chr20	StringTie	exon	63424177	63424206	1000	-	.	gene_id "MSTRG.112953"; transcript_id "ENST00000627221"; exon_number "3"; gene_name "KCNQ2"; ref_gene_id "ENSG00000075043";
chr20	StringTie	exon	63428367	63428435	1000	-	.	gene_id "MSTRG.112953"; transcript_id "ENST00000627221"; exon_number "4"; gene_name "KCNQ2"; ref_gene_id "ENSG00000075043";
chr20	StringTie	exon	63433809	63433903	1000	-	.	gene_id "MSTRG.112953"; transcript_id "ENST00000627221"; exon_number "5"; gene_name "KCNQ2"; ref_gene_id "ENSG00000075043";
chr20	StringTie	exon	63438625	63438720	1000	-	.	gene_id "MSTRG.112953"; transcript_id "ENST00000627221"; exon_number "6"; gene_name "KCNQ2"; ref_gene_id "ENSG00000075043";
chr20	StringTie	exon	63439598	63439668	1000	-	.	gene_id "MSTRG.112953"; transcript_id "ENST00000627221"; exon_number "7"; gene_name "KCNQ2"; ref_gene_id "ENSG00000075043";
chr20	StringTie	transcript	63400216	63472555	1000	-	.	gene_id "MSTRG.112953"; transcript_id "ENST00000629241"; gene_name "KCNQ2"; ref_gene_id "ENSG00000075043";
chr20	StringTie	exon	63400216	63400843	1000	-	.	gene_id "MSTRG.112953"; transcript_id "ENST00000629241"; exon_number "1"; gene_name "KCNQ2"; ref_gene_id "ENSG00000075043";
chr20	StringTie	exon	63407046	63407375	1000	-	.	gene_id "MSTRG.112953"; transcript_id "ENST00000629241"; exon_number "2"; gene_name "KCNQ2"; ref_gene_id "ENSG00000075043";
chr20	StringTie	exon	63408413	63408536	1000	-	.	gene_id "MSTRG.112953"; transcript_id "ENST00000629241"; exon_number "3"; gene_name "KCNQ2"; ref_gene_id "ENSG00000075043";
chr20	StringTie	exon	63413450	63413581	1000	-	.	gene_id "MSTRG.112953"; transcript_id "ENST00000629241"; exon_number "4"; gene_name "KCNQ2"; ref_gene_id "ENSG00000075043";
chr20	StringTie	exon	63414088	63414193	1000	-	.	gene_id "MSTRG.112953"; transcript_id "ENST00000629241"; exon_number "5"; gene_name "KCNQ2"; ref_gene_id "ENSG00000075043";
chr20	StringTie	exon	63414903	63415126	1000	-	.	gene_id "MSTRG.112953"; transcript_id "ENST00000629241"; exon_number "6"; gene_name "KCNQ2"; ref_gene_id "ENSG00000075043";
chr20	StringTie	exon	63424177	63424206	1000	-	.	gene_id "MSTRG.112953"; transcript_id "ENST00000629241"; exon_number "7"; gene_name "KCNQ2"; ref_gene_id "ENSG00000075043";
chr20	StringTie	exon	63428367	63428435	1000	-	.	gene_id "MSTRG.112953"; transcript_id "ENST00000629241"; exon_number "8"; gene_name "KCNQ2"; ref_gene_id "ENSG00000075043";
chr20	StringTie	exon	63433809	63433903	1000	-	.	gene_id "MSTRG.112953"; transcript_id "ENST00000629241"; exon_number "9"; gene_name "KCNQ2"; ref_gene_id "ENSG00000075043";
chr20	StringTie	exon	63438625	63438720	1000	-	.	gene_id "MSTRG.112953"; transcript_id "ENST00000629241"; exon_number "10"; gene_name "KCNQ2"; ref_gene_id "ENSG00000075043";
chr20	StringTie	exon	63439598	63439708	1000	-	.	gene_id "MSTRG.112953"; transcript_id "ENST00000629241"; exon_number "11"; gene_name "KCNQ2"; ref_gene_id "ENSG00000075043";
chr20	StringTie	exon	63442406	63442531	1000	-	.	gene_id "MSTRG.112953"; transcript_id "ENST00000629241"; exon_number "12"; gene_name "KCNQ2"; ref_gene_id "ENSG00000075043";
chr20	StringTie	exon	63444659	63444834	1000	-	.	gene_id "MSTRG.112953"; transcript_id "ENST00000629241"; exon_number "13"; gene_name "KCNQ2"; ref_gene_id "ENSG00000075043";
chr20	StringTie	exon	63445238	63445364	1000	-	.	gene_id "MSTRG.112953"; transcript_id "ENST00000629241"; exon_number "14"; gene_name "KCNQ2"; ref_gene_id "ENSG00000075043";
chr20	StringTie	exon	63446747	63446837	1000	-	.	gene_id "MSTRG.112953"; transcript_id "ENST00000629241"; exon_number "15"; gene_name "KCNQ2"; ref_gene_id "ENSG00000075043";
chr20	StringTie	exon	63472168	63472555	1000	-	.	gene_id "MSTRG.112953"; transcript_id "ENST00000629241"; exon_number "16"; gene_name "KCNQ2"; ref_gene_id "ENSG00000075043";
chr20	StringTie	transcript	63413276	63415035	1000	-	.	gene_id "MSTRG.112953"; transcript_id "ENST00000629318"; gene_name "KCNQ2"; ref_gene_id "ENSG00000075043";
chr20	StringTie	exon	63413276	63413581	1000	-	.	gene_id "MSTRG.112953"; transcript_id "ENST00000629318"; exon_number "1"; gene_name "KCNQ2"; ref_gene_id "ENSG00000075043";
chr20	StringTie	exon	63414088	63414193	1000	-	.	gene_id "MSTRG.112953"; transcript_id "ENST00000629318"; exon_number "2"; gene_name "KCNQ2"; ref_gene_id "ENSG00000075043";
chr20	StringTie	exon	63414903	63415035	1000	-	.	gene_id "MSTRG.112953"; transcript_id "ENST00000629318"; exon_number "3"; gene_name "KCNQ2"; ref_gene_id "ENSG00000075043";
chr20	StringTie	transcript	63433684	63444769	1000	-	.	gene_id "MSTRG.112953"; transcript_id "ENST00000629498"; gene_name "KCNQ2"; ref_gene_id "ENSG00000075043";
chr20	StringTie	exon	63433684	63433903	1000	-	.	gene_id "MSTRG.112953"; transcript_id "ENST00000629498"; exon_number "1"; gene_name "KCNQ2"; ref_gene_id "ENSG00000075043";
chr20	StringTie	exon	63438625	63438690	1000	-	.	gene_id "MSTRG.112953"; transcript_id "ENST00000629498"; exon_number "2"; gene_name "KCNQ2"; ref_gene_id "ENSG00000075043";
chr20	StringTie	exon	63439598	63439790	1000	-	.	gene_id "MSTRG.112953"; transcript_id "ENST00000629498"; exon_number "3"; gene_name "KCNQ2"; ref_gene_id "ENSG00000075043";
chr20	StringTie	exon	63442406	63442531	1000	-	.	gene_id "MSTRG.112953"; transcript_id "ENST00000629498"; exon_number "4"; gene_name "KCNQ2"; ref_gene_id "ENSG00000075043";
chr20	StringTie	exon	63444659	63444769	1000	-	.	gene_id "MSTRG.112953"; transcript_id "ENST00000629498"; exon_number "5"; gene_name "KCNQ2"; ref_gene_id "ENSG00000075043";
chr20	StringTie	transcript	63400216	63472555	1000	-	.	gene_id "MSTRG.112953"; transcript_id "ENST00000629676"; gene_name "KCNQ2"; ref_gene_id "ENSG00000075043";
chr20	StringTie	exon	63400216	63400843	1000	-	.	gene_id "MSTRG.112953"; transcript_id "ENST00000629676"; exon_number "1"; gene_name "KCNQ2"; ref_gene_id "ENSG00000075043";
chr20	StringTie	exon	63413450	63413581	1000	-	.	gene_id "MSTRG.112953"; transcript_id "ENST00000629676"; exon_number "2"; gene_name "KCNQ2"; ref_gene_id "ENSG00000075043";
chr20	StringTie	exon	63414088	63414193	1000	-	.	gene_id "MSTRG.112953"; transcript_id "ENST00000629676"; exon_number "3"; gene_name "KCNQ2"; ref_gene_id "ENSG00000075043";
chr20	StringTie	exon	63414903	63415126	1000	-	.	gene_id "MSTRG.112953"; transcript_id "ENST00000629676"; exon_number "4"; gene_name "KCNQ2"; ref_gene_id "ENSG00000075043";
chr20	StringTie	exon	63424177	63424206	1000	-	.	gene_id "MSTRG.112953"; transcript_id "ENST00000629676"; exon_number "5"; gene_name "KCNQ2"; ref_gene_id "ENSG00000075043";
chr20	StringTie	exon	63428367	63428435	1000	-	.	gene_id "MSTRG.112953"; transcript_id "ENST00000629676"; exon_number "6"; gene_name "KCNQ2"; ref_gene_id "ENSG00000075043";
chr20	StringTie	exon	63433809	63433903	1000	-	.	gene_id "MSTRG.112953"; transcript_id "ENST00000629676"; exon_number "7"; gene_name "KCNQ2"; ref_gene_id "ENSG00000075043";
chr20	StringTie	exon	63438625	63438720	1000	-	.	gene_id "MSTRG.112953"; transcript_id "ENST00000629676"; exon_number "8"; gene_name "KCNQ2"; ref_gene_id "ENSG00000075043";
chr20	StringTie	exon	63439598	63439708	1000	-	.	gene_id "MSTRG.112953"; transcript_id "ENST00000629676"; exon_number "9"; gene_name "KCNQ2"; ref_gene_id "ENSG00000075043";
chr20	StringTie	exon	63442406	63442531	1000	-	.	gene_id "MSTRG.112953"; transcript_id "ENST00000629676"; exon_number "10"; gene_name "KCNQ2"; ref_gene_id "ENSG00000075043";
chr20	StringTie	exon	63444659	63444834	1000	-	.	gene_id "MSTRG.112953"; transcript_id "ENST00000629676"; exon_number "11"; gene_name "KCNQ2"; ref_gene_id "ENSG00000075043";
chr20	StringTie	exon	63445238	63445364	1000	-	.	gene_id "MSTRG.112953"; transcript_id "ENST00000629676"; exon_number "12"; gene_name "KCNQ2"; ref_gene_id "ENSG00000075043";
chr20	StringTie	exon	63446747	63446837	1000	-	.	gene_id "MSTRG.112953"; transcript_id "ENST00000629676"; exon_number "13"; gene_name "KCNQ2"; ref_gene_id "ENSG00000075043";
chr20	StringTie	exon	63472168	63472555	1000	-	.	gene_id "MSTRG.112953"; transcript_id "ENST00000629676"; exon_number "14"; gene_name "KCNQ2"; ref_gene_id "ENSG00000075043";
chr20	StringTie	transcript	63438689	63445576	1000	-	.	gene_id "MSTRG.112953"; transcript_id "ENST00000630274"; gene_name "KCNQ2"; ref_gene_id "ENSG00000075043";
chr20	StringTie	exon	63438689	63438720	1000	-	.	gene_id "MSTRG.112953"; transcript_id "ENST00000630274"; exon_number "1"; gene_name "KCNQ2"; ref_gene_id "ENSG00000075043";
chr20	StringTie	exon	63439598	63439708	1000	-	.	gene_id "MSTRG.112953"; transcript_id "ENST00000630274"; exon_number "2"; gene_name "KCNQ2"; ref_gene_id "ENSG00000075043";
chr20	StringTie	exon	63442406	63442531	1000	-	.	gene_id "MSTRG.112953"; transcript_id "ENST00000630274"; exon_number "3"; gene_name "KCNQ2"; ref_gene_id "ENSG00000075043";
chr20	StringTie	exon	63444659	63444834	1000	-	.	gene_id "MSTRG.112953"; transcript_id "ENST00000630274"; exon_number "4"; gene_name "KCNQ2"; ref_gene_id "ENSG00000075043";
chr20	StringTie	exon	63445238	63445576	1000	-	.	gene_id "MSTRG.112953"; transcript_id "ENST00000630274"; exon_number "5"; gene_name "KCNQ2"; ref_gene_id "ENSG00000075043";
chr20	StringTie	transcript	63433613	63433841	1000	-	.	gene_id "MSTRG.112953"; transcript_id "ENST00000635864"; gene_name "KCNQ2"; ref_gene_id "ENSG00000075043";
chr20	StringTie	exon	63433613	63433679	1000	-	.	gene_id "MSTRG.112953"; transcript_id "ENST00000635864"; exon_number "1"; gene_name "KCNQ2"; ref_gene_id "ENSG00000075043";
chr20	StringTie	exon	63433809	63433841	1000	-	.	gene_id "MSTRG.112953"; transcript_id "ENST00000635864"; exon_number "2"; gene_name "KCNQ2"; ref_gene_id "ENSG00000075043";
chr20	StringTie	transcript	63419644	63422689	1000	-	.	gene_id "MSTRG.112953"; transcript_id "ENST00000635867"; gene_name "KCNQ2"; ref_gene_id "ENSG00000075043";
chr20	StringTie	exon	63419644	63419672	1000	-	.	gene_id "MSTRG.112953"; transcript_id "ENST00000635867"; exon_number "1"; gene_name "KCNQ2"; ref_gene_id "ENSG00000075043";
chr20	StringTie	exon	63422619	63422689	1000	-	.	gene_id "MSTRG.112953"; transcript_id "ENST00000635867"; exon_number "2"; gene_name "KCNQ2"; ref_gene_id "ENSG00000075043";
chr20	StringTie	transcript	63446811	63447451	1000	-	.	gene_id "MSTRG.112953"; transcript_id "ENST00000636042"; gene_name "KCNQ2"; ref_gene_id "ENSG00000075043";
chr20	StringTie	exon	63446811	63446837	1000	-	.	gene_id "MSTRG.112953"; transcript_id "ENST00000636042"; exon_number "1"; gene_name "KCNQ2"; ref_gene_id "ENSG00000075043";
chr20	StringTie	exon	63447376	63447451	1000	-	.	gene_id "MSTRG.112953"; transcript_id "ENST00000636042"; exon_number "2"; gene_name "KCNQ2"; ref_gene_id "ENSG00000075043";
chr20	StringTie	transcript	63446775	63459077	1000	-	.	gene_id "MSTRG.112953"; transcript_id "ENST00000636065"; gene_name "KCNQ2"; ref_gene_id "ENSG00000075043";
chr20	StringTie	exon	63446775	63446837	1000	-	.	gene_id "MSTRG.112953"; transcript_id "ENST00000636065"; exon_number "1"; gene_name "KCNQ2"; ref_gene_id "ENSG00000075043";
chr20	StringTie	exon	63458996	63459077	1000	-	.	gene_id "MSTRG.112953"; transcript_id "ENST00000636065"; exon_number "2"; gene_name "KCNQ2"; ref_gene_id "ENSG00000075043";
chr20	StringTie	transcript	63433681	63453713	1000	-	.	gene_id "MSTRG.112953"; transcript_id "ENST00000636255"; gene_name "KCNQ2"; ref_gene_id "ENSG00000075043";
chr20	StringTie	exon	63433681	63433903	1000	-	.	gene_id "MSTRG.112953"; transcript_id "ENST00000636255"; exon_number "1"; gene_name "KCNQ2"; ref_gene_id "ENSG00000075043";
chr20	StringTie	exon	63438625	63438720	1000	-	.	gene_id "MSTRG.112953"; transcript_id "ENST00000636255"; exon_number "2"; gene_name "KCNQ2"; ref_gene_id "ENSG00000075043";
chr20	StringTie	exon	63439598	63439708	1000	-	.	gene_id "MSTRG.112953"; transcript_id "ENST00000636255"; exon_number "3"; gene_name "KCNQ2"; ref_gene_id "ENSG00000075043";
chr20	StringTie	exon	63442406	63442531	1000	-	.	gene_id "MSTRG.112953"; transcript_id "ENST00000636255"; exon_number "4"; gene_name "KCNQ2"; ref_gene_id "ENSG00000075043";
chr20	StringTie	exon	63444659	63444834	1000	-	.	gene_id "MSTRG.112953"; transcript_id "ENST00000636255"; exon_number "5"; gene_name "KCNQ2"; ref_gene_id "ENSG00000075043";
chr20	StringTie	exon	63445238	63445364	1000	-	.	gene_id "MSTRG.112953"; transcript_id "ENST00000636255"; exon_number "6"; gene_name "KCNQ2"; ref_gene_id "ENSG00000075043";
chr20	StringTie	exon	63446747	63446837	1000	-	.	gene_id "MSTRG.112953"; transcript_id "ENST00000636255"; exon_number "7"; gene_name "KCNQ2"; ref_gene_id "ENSG00000075043";
chr20	StringTie	exon	63453680	63453713	1000	-	.	gene_id "MSTRG.112953"; transcript_id "ENST00000636255"; exon_number "8"; gene_name "KCNQ2"; ref_gene_id "ENSG00000075043";
chr20	StringTie	transcript	63412192	63413439	1000	-	.	gene_id "MSTRG.112953"; transcript_id "ENST00000636499"; gene_name "KCNQ2"; ref_gene_id "ENSG00000075043";
chr20	StringTie	exon	63412192	63412259	1000	-	.	gene_id "MSTRG.112953"; transcript_id "ENST00000636499"; exon_number "1"; gene_name "KCNQ2"; ref_gene_id "ENSG00000075043";
chr20	StringTie	exon	63413408	63413439	1000	-	.	gene_id "MSTRG.112953"; transcript_id "ENST00000636499"; exon_number "2"; gene_name "KCNQ2"; ref_gene_id "ENSG00000075043";
chr20	StringTie	transcript	63446810	63466504	1000	-	.	gene_id "MSTRG.112953"; transcript_id "ENST00000636591"; gene_name "KCNQ2"; ref_gene_id "ENSG00000075043";
chr20	StringTie	exon	63446810	63446837	1000	-	.	gene_id "MSTRG.112953"; transcript_id "ENST00000636591"; exon_number "1"; gene_name "KCNQ2"; ref_gene_id "ENSG00000075043";
chr20	StringTie	exon	63466433	63466504	1000	-	.	gene_id "MSTRG.112953"; transcript_id "ENST00000636591"; exon_number "2"; gene_name "KCNQ2"; ref_gene_id "ENSG00000075043";
chr20	StringTie	transcript	63408475	63411814	1000	-	.	gene_id "MSTRG.112953"; transcript_id "ENST00000636614"; gene_name "KCNQ2"; ref_gene_id "ENSG00000075043";
chr20	StringTie	exon	63408475	63408536	1000	-	.	gene_id "MSTRG.112953"; transcript_id "ENST00000636614"; exon_number "1"; gene_name "KCNQ2"; ref_gene_id "ENSG00000075043";
chr20	StringTie	exon	63409961	63410009	1000	-	.	gene_id "MSTRG.112953"; transcript_id "ENST00000636614"; exon_number "2"; gene_name "KCNQ2"; ref_gene_id "ENSG00000075043";
chr20	StringTie	exon	63411775	63411814	1000	-	.	gene_id "MSTRG.112953"; transcript_id "ENST00000636614"; exon_number "3"; gene_name "KCNQ2"; ref_gene_id "ENSG00000075043";
chr20	StringTie	transcript	63446776	63471235	1000	-	.	gene_id "MSTRG.112953"; transcript_id "ENST00000636623"; gene_name "KCNQ2"; ref_gene_id "ENSG00000075043";
chr20	StringTie	exon	63446776	63446837	1000	-	.	gene_id "MSTRG.112953"; transcript_id "ENST00000636623"; exon_number "1"; gene_name "KCNQ2"; ref_gene_id "ENSG00000075043";
chr20	StringTie	exon	63471179	63471235	1000	-	.	gene_id "MSTRG.112953"; transcript_id "ENST00000636623"; exon_number "2"; gene_name "KCNQ2"; ref_gene_id "ENSG00000075043";
chr20	StringTie	transcript	63428367	63433476	1000	-	.	gene_id "MSTRG.112953"; transcript_id "ENST00000636638"; gene_name "KCNQ2"; ref_gene_id "ENSG00000075043";
chr20	StringTie	exon	63428367	63428435	1000	-	.	gene_id "MSTRG.112953"; transcript_id "ENST00000636638"; exon_number "1"; gene_name "KCNQ2"; ref_gene_id "ENSG00000075043";
chr20	StringTie	exon	63433446	63433476	1000	-	.	gene_id "MSTRG.112953"; transcript_id "ENST00000636638"; exon_number "2"; gene_name "KCNQ2"; ref_gene_id "ENSG00000075043";
chr20	StringTie	transcript	63445284	63446216	1000	-	.	gene_id "MSTRG.112953"; transcript_id "ENST00000636846"; gene_name "KCNQ2"; ref_gene_id "ENSG00000075043";
chr20	StringTie	exon	63445284	63445364	1000	-	.	gene_id "MSTRG.112953"; transcript_id "ENST00000636846"; exon_number "1"; gene_name "KCNQ2"; ref_gene_id "ENSG00000075043";
chr20	StringTie	exon	63446122	63446216	1000	-	.	gene_id "MSTRG.112953"; transcript_id "ENST00000636846"; exon_number "2"; gene_name "KCNQ2"; ref_gene_id "ENSG00000075043";
chr20	StringTie	transcript	63437353	63438673	1000	-	.	gene_id "MSTRG.112953"; transcript_id "ENST00000636858"; gene_name "KCNQ2"; ref_gene_id "ENSG00000075043";
chr20	StringTie	exon	63437353	63437403	1000	-	.	gene_id "MSTRG.112953"; transcript_id "ENST00000636858"; exon_number "1"; gene_name "KCNQ2"; ref_gene_id "ENSG00000075043";
chr20	StringTie	exon	63438625	63438673	1000	-	.	gene_id "MSTRG.112953"; transcript_id "ENST00000636858"; exon_number "2"; gene_name "KCNQ2"; ref_gene_id "ENSG00000075043";
chr20	StringTie	transcript	63443678	63444742	1000	-	.	gene_id "MSTRG.112953"; transcript_id "ENST00000636873"; gene_name "KCNQ2"; ref_gene_id "ENSG00000075043";
chr20	StringTie	exon	63443678	63443752	1000	-	.	gene_id "MSTRG.112953"; transcript_id "ENST00000636873"; exon_number "1"; gene_name "KCNQ2"; ref_gene_id "ENSG00000075043";
chr20	StringTie	exon	63444659	63444742	1000	-	.	gene_id "MSTRG.112953"; transcript_id "ENST00000636873"; exon_number "2"; gene_name "KCNQ2"; ref_gene_id "ENSG00000075043";
chr20	StringTie	transcript	63446813	63461014	1000	-	.	gene_id "MSTRG.112953"; transcript_id "ENST00000636959"; gene_name "KCNQ2"; ref_gene_id "ENSG00000075043";
chr20	StringTie	exon	63446813	63446837	1000	-	.	gene_id "MSTRG.112953"; transcript_id "ENST00000636959"; exon_number "1"; gene_name "KCNQ2"; ref_gene_id "ENSG00000075043";
chr20	StringTie	exon	63460927	63461014	1000	-	.	gene_id "MSTRG.112953"; transcript_id "ENST00000636959"; exon_number "2"; gene_name "KCNQ2"; ref_gene_id "ENSG00000075043";
chr20	StringTie	transcript	63408002	63408484	1000	-	.	gene_id "MSTRG.112953"; transcript_id "ENST00000637063"; gene_name "KCNQ2"; ref_gene_id "ENSG00000075043";
chr20	StringTie	exon	63408002	63408029	1000	-	.	gene_id "MSTRG.112953"; transcript_id "ENST00000637063"; exon_number "1"; gene_name "KCNQ2"; ref_gene_id "ENSG00000075043";
chr20	StringTie	exon	63408413	63408484	1000	-	.	gene_id "MSTRG.112953"; transcript_id "ENST00000637063"; exon_number "2"; gene_name "KCNQ2"; ref_gene_id "ENSG00000075043";
chr20	StringTie	transcript	63446759	63471763	1000	-	.	gene_id "MSTRG.112953"; transcript_id "ENST00000637133"; gene_name "KCNQ2"; ref_gene_id "ENSG00000075043";
chr20	StringTie	exon	63446759	63446837	1000	-	.	gene_id "MSTRG.112953"; transcript_id "ENST00000637133"; exon_number "1"; gene_name "KCNQ2"; ref_gene_id "ENSG00000075043";
chr20	StringTie	exon	63471695	63471763	1000	-	.	gene_id "MSTRG.112953"; transcript_id "ENST00000637133"; exon_number "2"; gene_name "KCNQ2"; ref_gene_id "ENSG00000075043";
chr20	StringTie	transcript	63406079	63463862	1000	-	.	gene_id "MSTRG.112953"; transcript_id "ENST00000637193"; gene_name "KCNQ2"; ref_gene_id "ENSG00000075043";
chr20	StringTie	exon	63406079	63407375	1000	-	.	gene_id "MSTRG.112953"; transcript_id "ENST00000637193"; exon_number "1"; gene_name "KCNQ2"; ref_gene_id "ENSG00000075043";
chr20	StringTie	exon	63408413	63408536	1000	-	.	gene_id "MSTRG.112953"; transcript_id "ENST00000637193"; exon_number "2"; gene_name "KCNQ2"; ref_gene_id "ENSG00000075043";
chr20	StringTie	exon	63413450	63413581	1000	-	.	gene_id "MSTRG.112953"; transcript_id "ENST00000637193"; exon_number "3"; gene_name "KCNQ2"; ref_gene_id "ENSG00000075043";
chr20	StringTie	exon	63414088	63414193	1000	-	.	gene_id "MSTRG.112953"; transcript_id "ENST00000637193"; exon_number "4"; gene_name "KCNQ2"; ref_gene_id "ENSG00000075043";
chr20	StringTie	exon	63414903	63415126	1000	-	.	gene_id "MSTRG.112953"; transcript_id "ENST00000637193"; exon_number "5"; gene_name "KCNQ2"; ref_gene_id "ENSG00000075043";
chr20	StringTie	exon	63424177	63424206	1000	-	.	gene_id "MSTRG.112953"; transcript_id "ENST00000637193"; exon_number "6"; gene_name "KCNQ2"; ref_gene_id "ENSG00000075043";
chr20	StringTie	exon	63428367	63428435	1000	-	.	gene_id "MSTRG.112953"; transcript_id "ENST00000637193"; exon_number "7"; gene_name "KCNQ2"; ref_gene_id "ENSG00000075043";
chr20	StringTie	exon	63433809	63433903	1000	-	.	gene_id "MSTRG.112953"; transcript_id "ENST00000637193"; exon_number "8"; gene_name "KCNQ2"; ref_gene_id "ENSG00000075043";
chr20	StringTie	exon	63438625	63438720	1000	-	.	gene_id "MSTRG.112953"; transcript_id "ENST00000637193"; exon_number "9"; gene_name "KCNQ2"; ref_gene_id "ENSG00000075043";
chr20	StringTie	exon	63439598	63439708	1000	-	.	gene_id "MSTRG.112953"; transcript_id "ENST00000637193"; exon_number "10"; gene_name "KCNQ2"; ref_gene_id "ENSG00000075043";
chr20	StringTie	exon	63442406	63442531	1000	-	.	gene_id "MSTRG.112953"; transcript_id "ENST00000637193"; exon_number "11"; gene_name "KCNQ2"; ref_gene_id "ENSG00000075043";
chr20	StringTie	exon	63444659	63444834	1000	-	.	gene_id "MSTRG.112953"; transcript_id "ENST00000637193"; exon_number "12"; gene_name "KCNQ2"; ref_gene_id "ENSG00000075043";
chr20	StringTie	exon	63445238	63445364	1000	-	.	gene_id "MSTRG.112953"; transcript_id "ENST00000637193"; exon_number "13"; gene_name "KCNQ2"; ref_gene_id "ENSG00000075043";
chr20	StringTie	exon	63446747	63446837	1000	-	.	gene_id "MSTRG.112953"; transcript_id "ENST00000637193"; exon_number "14"; gene_name "KCNQ2"; ref_gene_id "ENSG00000075043";
chr20	StringTie	exon	63463684	63463862	1000	-	.	gene_id "MSTRG.112953"; transcript_id "ENST00000637193"; exon_number "15"; gene_name "KCNQ2"; ref_gene_id "ENSG00000075043";
chr20	StringTie	transcript	63407320	63408012	1000	-	.	gene_id "MSTRG.112953"; transcript_id "ENST00000637338"; gene_name "KCNQ2"; ref_gene_id "ENSG00000075043";
chr20	StringTie	exon	63407320	63407375	1000	-	.	gene_id "MSTRG.112953"; transcript_id "ENST00000637338"; exon_number "1"; gene_name "KCNQ2"; ref_gene_id "ENSG00000075043";
chr20	StringTie	exon	63407969	63408012	1000	-	.	gene_id "MSTRG.112953"; transcript_id "ENST00000637338"; exon_number "2"; gene_name "KCNQ2"; ref_gene_id "ENSG00000075043";
chr20	StringTie	transcript	63461011	63472232	1000	-	.	gene_id "MSTRG.112953"; transcript_id "ENST00000637573"; gene_name "KCNQ2"; ref_gene_id "ENSG00000075043";
chr20	StringTie	exon	63461011	63461045	1000	-	.	gene_id "MSTRG.112953"; transcript_id "ENST00000637573"; exon_number "1"; gene_name "KCNQ2"; ref_gene_id "ENSG00000075043";
chr20	StringTie	exon	63472168	63472232	1000	-	.	gene_id "MSTRG.112953"; transcript_id "ENST00000637573"; exon_number "2"; gene_name "KCNQ2"; ref_gene_id "ENSG00000075043";
chr20	StringTie	transcript	63415065	63424160	1000	-	.	gene_id "MSTRG.112953"; transcript_id "ENST00000637584"; gene_name "KCNQ2"; ref_gene_id "ENSG00000075043";
chr20	StringTie	exon	63415065	63415090	1000	-	.	gene_id "MSTRG.112953"; transcript_id "ENST00000637584"; exon_number "1"; gene_name "KCNQ2"; ref_gene_id "ENSG00000075043";
chr20	StringTie	exon	63424087	63424160	1000	-	.	gene_id "MSTRG.112953"; transcript_id "ENST00000637584"; exon_number "2"; gene_name "KCNQ2"; ref_gene_id "ENSG00000075043";
chr20	StringTie	transcript	63422688	63428422	1000	-	.	gene_id "MSTRG.112953"; transcript_id "ENST00000637632"; gene_name "KCNQ2"; ref_gene_id "ENSG00000075043";
chr20	StringTie	exon	63422688	63422709	1000	-	.	gene_id "MSTRG.112953"; transcript_id "ENST00000637632"; exon_number "1"; gene_name "KCNQ2"; ref_gene_id "ENSG00000075043";
chr20	StringTie	exon	63424177	63424206	1000	-	.	gene_id "MSTRG.112953"; transcript_id "ENST00000637632"; exon_number "2"; gene_name "KCNQ2"; ref_gene_id "ENSG00000075043";
chr20	StringTie	exon	63428367	63428422	1000	-	.	gene_id "MSTRG.112953"; transcript_id "ENST00000637632"; exon_number "3"; gene_name "KCNQ2"; ref_gene_id "ENSG00000075043";
chr20	StringTie	transcript	63459042	63460934	1000	-	.	gene_id "MSTRG.112953"; transcript_id "ENST00000637639"; gene_name "KCNQ2"; ref_gene_id "ENSG00000075043";
chr20	StringTie	exon	63459042	63459133	1000	-	.	gene_id "MSTRG.112953"; transcript_id "ENST00000637639"; exon_number "1"; gene_name "KCNQ2"; ref_gene_id "ENSG00000075043";
chr20	StringTie	exon	63460927	63460934	1000	-	.	gene_id "MSTRG.112953"; transcript_id "ENST00000637639"; exon_number "2"; gene_name "KCNQ2"; ref_gene_id "ENSG00000075043";
chr20	StringTie	transcript	63408213	63408455	1000	-	.	gene_id "MSTRG.112953"; transcript_id "ENST00000637656"; gene_name "KCNQ2"; ref_gene_id "ENSG00000075043";
chr20	StringTie	exon	63408213	63408269	1000	-	.	gene_id "MSTRG.112953"; transcript_id "ENST00000637656"; exon_number "1"; gene_name "KCNQ2"; ref_gene_id "ENSG00000075043";
chr20	StringTie	exon	63408413	63408455	1000	-	.	gene_id "MSTRG.112953"; transcript_id "ENST00000637656"; exon_number "2"; gene_name "KCNQ2"; ref_gene_id "ENSG00000075043";
chr20	StringTie	transcript	63445287	63446226	1000	-	.	gene_id "MSTRG.112953"; transcript_id "ENST00000637704"; gene_name "KCNQ2"; ref_gene_id "ENSG00000075043";
chr20	StringTie	exon	63445287	63445364	1000	-	.	gene_id "MSTRG.112953"; transcript_id "ENST00000637704"; exon_number "1"; gene_name "KCNQ2"; ref_gene_id "ENSG00000075043";
chr20	StringTie	exon	63446205	63446226	1000	-	.	gene_id "MSTRG.112953"; transcript_id "ENST00000637704"; exon_number "2"; gene_name "KCNQ2"; ref_gene_id "ENSG00000075043";
chr20	StringTie	transcript	63446767	63466654	1000	-	.	gene_id "MSTRG.112953"; transcript_id "ENST00000637772"; gene_name "KCNQ2"; ref_gene_id "ENSG00000075043";
chr20	StringTie	exon	63446767	63446837	1000	-	.	gene_id "MSTRG.112953"; transcript_id "ENST00000637772"; exon_number "1"; gene_name "KCNQ2"; ref_gene_id "ENSG00000075043";
chr20	StringTie	exon	63466626	63466654	1000	-	.	gene_id "MSTRG.112953"; transcript_id "ENST00000637772"; exon_number "2"; gene_name "KCNQ2"; ref_gene_id "ENSG00000075043";
chr20	StringTie	transcript	63446772	63470958	1000	-	.	gene_id "MSTRG.112953"; transcript_id "ENST00000637803"; gene_name "KCNQ2"; ref_gene_id "ENSG00000075043";
chr20	StringTie	exon	63446772	63446837	1000	-	.	gene_id "MSTRG.112953"; transcript_id "ENST00000637803"; exon_number "1"; gene_name "KCNQ2"; ref_gene_id "ENSG00000075043";
chr20	StringTie	exon	63470865	63470958	1000	-	.	gene_id "MSTRG.112953"; transcript_id "ENST00000637803"; exon_number "2"; gene_name "KCNQ2"; ref_gene_id "ENSG00000075043";
chr20	StringTie	transcript	63433509	63433876	1000	-	.	gene_id "MSTRG.112953"; transcript_id "ENST00000637890"; gene_name "KCNQ2"; ref_gene_id "ENSG00000075043";
chr20	StringTie	exon	63433509	63433540	1000	-	.	gene_id "MSTRG.112953"; transcript_id "ENST00000637890"; exon_number "1"; gene_name "KCNQ2"; ref_gene_id "ENSG00000075043";
chr20	StringTie	exon	63433809	63433876	1000	-	.	gene_id "MSTRG.112953"; transcript_id "ENST00000637890"; exon_number "2"; gene_name "KCNQ2"; ref_gene_id "ENSG00000075043";
chr20	StringTie	transcript	63442438	63443700	1000	-	.	gene_id "MSTRG.112953"; transcript_id "ENST00000638073"; gene_name "KCNQ2"; ref_gene_id "ENSG00000075043";
chr20	StringTie	exon	63442438	63442531	1000	-	.	gene_id "MSTRG.112953"; transcript_id "ENST00000638073"; exon_number "1"; gene_name "KCNQ2"; ref_gene_id "ENSG00000075043";
chr20	StringTie	exon	63443631	63443700	1000	-	.	gene_id "MSTRG.112953"; transcript_id "ENST00000638073"; exon_number "2"; gene_name "KCNQ2"; ref_gene_id "ENSG00000075043";
chr20	StringTie	transcript	63392567	63472505	1000	-	.	gene_id "MSTRG.112953"; transcript_id "MSTRG.112953.1";
chr20	StringTie	exon	63392567	63404414	1000	-	.	gene_id "MSTRG.112953"; transcript_id "MSTRG.112953.1"; exon_number "1";
chr20	StringTie	exon	63404449	63407375	1000	-	.	gene_id "MSTRG.112953"; transcript_id "MSTRG.112953.1"; exon_number "2";
chr20	StringTie	exon	63408413	63408536	1000	-	.	gene_id "MSTRG.112953"; transcript_id "MSTRG.112953.1"; exon_number "3";
chr20	StringTie	exon	63413450	63413581	1000	-	.	gene_id "MSTRG.112953"; transcript_id "MSTRG.112953.1"; exon_number "4";
chr20	StringTie	exon	63414088	63414193	1000	-	.	gene_id "MSTRG.112953"; transcript_id "MSTRG.112953.1"; exon_number "5";
chr20	StringTie	exon	63414903	63415126	1000	-	.	gene_id "MSTRG.112953"; transcript_id "MSTRG.112953.1"; exon_number "6";
chr20	StringTie	exon	63424177	63424206	1000	-	.	gene_id "MSTRG.112953"; transcript_id "MSTRG.112953.1"; exon_number "7";
chr20	StringTie	exon	63428367	63428435	1000	-	.	gene_id "MSTRG.112953"; transcript_id "MSTRG.112953.1"; exon_number "8";
chr20	StringTie	exon	63433809	63433903	1000	-	.	gene_id "MSTRG.112953"; transcript_id "MSTRG.112953.1"; exon_number "9";
chr20	StringTie	exon	63438625	63438720	1000	-	.	gene_id "MSTRG.112953"; transcript_id "MSTRG.112953.1"; exon_number "10";
chr20	StringTie	exon	63439598	63439708	1000	-	.	gene_id "MSTRG.112953"; transcript_id "MSTRG.112953.1"; exon_number "11";
chr20	StringTie	exon	63442406	63442531	1000	-	.	gene_id "MSTRG.112953"; transcript_id "MSTRG.112953.1"; exon_number "12";
chr20	StringTie	exon	63444659	63444834	1000	-	.	gene_id "MSTRG.112953"; transcript_id "MSTRG.112953.1"; exon_number "13";
chr20	StringTie	exon	63445238	63445364	1000	-	.	gene_id "MSTRG.112953"; transcript_id "MSTRG.112953.1"; exon_number "14";
chr20	StringTie	exon	63446747	63446837	1000	-	.	gene_id "MSTRG.112953"; transcript_id "MSTRG.112953.1"; exon_number "15";
chr20	StringTie	exon	63472168	63472505	1000	-	.	gene_id "MSTRG.112953"; transcript_id "MSTRG.112953.1"; exon_number "16";
chr20	StringTie	transcript	63392623	63424160	1000	-	.	gene_id "MSTRG.112953"; transcript_id "MSTRG.112953.10";
chr20	StringTie	exon	63392623	63404414	1000	-	.	gene_id "MSTRG.112953"; transcript_id "MSTRG.112953.10"; exon_number "1";
chr20	StringTie	exon	63404449	63407375	1000	-	.	gene_id "MSTRG.112953"; transcript_id "MSTRG.112953.10"; exon_number "2";
chr20	StringTie	exon	63408413	63408536	1000	-	.	gene_id "MSTRG.112953"; transcript_id "MSTRG.112953.10"; exon_number "3";
chr20	StringTie	exon	63413408	63413581	1000	-	.	gene_id "MSTRG.112953"; transcript_id "MSTRG.112953.10"; exon_number "4";
chr20	StringTie	exon	63414088	63414190	1000	-	.	gene_id "MSTRG.112953"; transcript_id "MSTRG.112953.10"; exon_number "5";
chr20	StringTie	exon	63414903	63415090	1000	-	.	gene_id "MSTRG.112953"; transcript_id "MSTRG.112953.10"; exon_number "6";
chr20	StringTie	exon	63424087	63424160	1000	-	.	gene_id "MSTRG.112953"; transcript_id "MSTRG.112953.10"; exon_number "7";
chr20	StringTie	transcript	63400208	63472232	1000	-	.	gene_id "MSTRG.112953"; transcript_id "MSTRG.112953.100";
chr20	StringTie	exon	63400208	63407375	1000	-	.	gene_id "MSTRG.112953"; transcript_id "MSTRG.112953.100"; exon_number "1";
chr20	StringTie	exon	63408413	63408536	1000	-	.	gene_id "MSTRG.112953"; transcript_id "MSTRG.112953.100"; exon_number "2";
chr20	StringTie	exon	63413450	63413581	1000	-	.	gene_id "MSTRG.112953"; transcript_id "MSTRG.112953.100"; exon_number "3";
chr20	StringTie	exon	63414088	63414193	1000	-	.	gene_id "MSTRG.112953"; transcript_id "MSTRG.112953.100"; exon_number "4";
chr20	StringTie	exon	63414903	63415126	1000	-	.	gene_id "MSTRG.112953"; transcript_id "MSTRG.112953.100"; exon_number "5";
chr20	StringTie	exon	63424177	63424206	1000	-	.	gene_id "MSTRG.112953"; transcript_id "MSTRG.112953.100"; exon_number "6";
chr20	StringTie	exon	63428367	63428435	1000	-	.	gene_id "MSTRG.112953"; transcript_id "MSTRG.112953.100"; exon_number "7";
chr20	StringTie	exon	63433809	63433903	1000	-	.	gene_id "MSTRG.112953"; transcript_id "MSTRG.112953.100"; exon_number "8";
chr20	StringTie	exon	63438625	63438720	1000	-	.	gene_id "MSTRG.112953"; transcript_id "MSTRG.112953.100"; exon_number "9";
chr20	StringTie	exon	63439598	63439708	1000	-	.	gene_id "MSTRG.112953"; transcript_id "MSTRG.112953.100"; exon_number "10";
chr20	StringTie	exon	63442406	63442531	1000	-	.	gene_id "MSTRG.112953"; transcript_id "MSTRG.112953.100"; exon_number "11";
chr20	StringTie	exon	63444659	63444834	1000	-	.	gene_id "MSTRG.112953"; transcript_id "MSTRG.112953.100"; exon_number "12";
chr20	StringTie	exon	63445238	63445364	1000	-	.	gene_id "MSTRG.112953"; transcript_id "MSTRG.112953.100"; exon_number "13";
chr20	StringTie	exon	63446747	63446837	1000	-	.	gene_id "MSTRG.112953"; transcript_id "MSTRG.112953.100"; exon_number "14";
chr20	StringTie	exon	63458996	63459968	1000	-	.	gene_id "MSTRG.112953"; transcript_id "MSTRG.112953.100"; exon_number "15";
chr20	StringTie	exon	63460927	63461045	1000	-	.	gene_id "MSTRG.112953"; transcript_id "MSTRG.112953.100"; exon_number "16";
chr20	StringTie	exon	63472168	63472232	1000	-	.	gene_id "MSTRG.112953"; transcript_id "MSTRG.112953.100"; exon_number "17";
chr20	StringTie	transcript	63400208	63472655	1000	-	.	gene_id "MSTRG.112953"; transcript_id "MSTRG.112953.101";
chr20	StringTie	exon	63400208	63401205	1000	-	.	gene_id "MSTRG.112953"; transcript_id "MSTRG.112953.101"; exon_number "1";
chr20	StringTie	exon	63401341	63404414	1000	-	.	gene_id "MSTRG.112953"; transcript_id "MSTRG.112953.101"; exon_number "2";
chr20	StringTie	exon	63404449	63407390	1000	-	.	gene_id "MSTRG.112953"; transcript_id "MSTRG.112953.101"; exon_number "3";
chr20	StringTie	exon	63408413	63408536	1000	-	.	gene_id "MSTRG.112953"; transcript_id "MSTRG.112953.101"; exon_number "4";
chr20	StringTie	exon	63413450	63413581	1000	-	.	gene_id "MSTRG.112953"; transcript_id "MSTRG.112953.101"; exon_number "5";
chr20	StringTie	exon	63414088	63414190	1000	-	.	gene_id "MSTRG.112953"; transcript_id "MSTRG.112953.101"; exon_number "6";
chr20	StringTie	exon	63414903	63415126	1000	-	.	gene_id "MSTRG.112953"; transcript_id "MSTRG.112953.101"; exon_number "7";
chr20	StringTie	exon	63424177	63424206	1000	-	.	gene_id "MSTRG.112953"; transcript_id "MSTRG.112953.101"; exon_number "8";
chr20	StringTie	exon	63428367	63428435	1000	-	.	gene_id "MSTRG.112953"; transcript_id "MSTRG.112953.101"; exon_number "9";
chr20	StringTie	exon	63433809	63433903	1000	-	.	gene_id "MSTRG.112953"; transcript_id "MSTRG.112953.101"; exon_number "10";
chr20	StringTie	exon	63438625	63438720	1000	-	.	gene_id "MSTRG.112953"; transcript_id "MSTRG.112953.101"; exon_number "11";
chr20	StringTie	exon	63439598	63439708	1000	-	.	gene_id "MSTRG.112953"; transcript_id "MSTRG.112953.101"; exon_number "12";
chr20	StringTie	exon	63442406	63442531	1000	-	.	gene_id "MSTRG.112953"; transcript_id "MSTRG.112953.101"; exon_number "13";
chr20	StringTie	exon	63444659	63444834	1000	-	.	gene_id "MSTRG.112953"; transcript_id "MSTRG.112953.101"; exon_number "14";
chr20	StringTie	exon	63445238	63445364	1000	-	.	gene_id "MSTRG.112953"; transcript_id "MSTRG.112953.101"; exon_number "15";
chr20	StringTie	exon	63446747	63446837	1000	-	.	gene_id "MSTRG.112953"; transcript_id "MSTRG.112953.101"; exon_number "16";
chr20	StringTie	exon	63472168	63472655	1000	-	.	gene_id "MSTRG.112953"; transcript_id "MSTRG.112953.101"; exon_number "17";
chr20	StringTie	transcript	63400208	63472559	1000	-	.	gene_id "MSTRG.112953"; transcript_id "MSTRG.112953.102";
chr20	StringTie	exon	63400208	63407390	1000	-	.	gene_id "MSTRG.112953"; transcript_id "MSTRG.112953.102"; exon_number "1";
chr20	StringTie	exon	63408413	63408536	1000	-	.	gene_id "MSTRG.112953"; transcript_id "MSTRG.112953.102"; exon_number "2";
chr20	StringTie	exon	63411775	63411882	1000	-	.	gene_id "MSTRG.112953"; transcript_id "MSTRG.112953.102"; exon_number "3";
chr20	StringTie	exon	63413450	63413581	1000	-	.	gene_id "MSTRG.112953"; transcript_id "MSTRG.112953.102"; exon_number "4";
chr20	StringTie	exon	63414088	63414193	1000	-	.	gene_id "MSTRG.112953"; transcript_id "MSTRG.112953.102"; exon_number "5";
chr20	StringTie	exon	63414903	63415126	1000	-	.	gene_id "MSTRG.112953"; transcript_id "MSTRG.112953.102"; exon_number "6";
chr20	StringTie	exon	63419619	63419672	1000	-	.	gene_id "MSTRG.112953"; transcript_id "MSTRG.112953.102"; exon_number "7";
chr20	StringTie	exon	63424177	63424206	1000	-	.	gene_id "MSTRG.112953"; transcript_id "MSTRG.112953.102"; exon_number "8";
chr20	StringTie	exon	63428367	63428435	1000	-	.	gene_id "MSTRG.112953"; transcript_id "MSTRG.112953.102"; exon_number "9";
chr20	StringTie	exon	63431340	63431369	1000	-	.	gene_id "MSTRG.112953"; transcript_id "MSTRG.112953.102"; exon_number "10";
chr20	StringTie	exon	63433809	63433903	1000	-	.	gene_id "MSTRG.112953"; transcript_id "MSTRG.112953.102"; exon_number "11";
chr20	StringTie	exon	63438625	63438690	1000	-	.	gene_id "MSTRG.112953"; transcript_id "MSTRG.112953.102"; exon_number "12";
chr20	StringTie	exon	63439598	63439708	1000	-	.	gene_id "MSTRG.112953"; transcript_id "MSTRG.112953.102"; exon_number "13";
chr20	StringTie	exon	63442406	63442531	1000	-	.	gene_id "MSTRG.112953"; transcript_id "MSTRG.112953.102"; exon_number "14";
chr20	StringTie	exon	63444659	63444834	1000	-	.	gene_id "MSTRG.112953"; transcript_id "MSTRG.112953.102"; exon_number "15";
chr20	StringTie	exon	63445238	63445364	1000	-	.	gene_id "MSTRG.112953"; transcript_id "MSTRG.112953.102"; exon_number "16";
chr20	StringTie	exon	63446747	63446837	1000	-	.	gene_id "MSTRG.112953"; transcript_id "MSTRG.112953.102"; exon_number "17";
chr20	StringTie	exon	63472168	63472559	1000	-	.	gene_id "MSTRG.112953"; transcript_id "MSTRG.112953.102"; exon_number "18";
chr20	StringTie	transcript	63400208	63472640	1000	-	.	gene_id "MSTRG.112953"; transcript_id "MSTRG.112953.103";
chr20	StringTie	exon	63400208	63407375	1000	-	.	gene_id "MSTRG.112953"; transcript_id "MSTRG.112953.103"; exon_number "1";
chr20	StringTie	exon	63408413	63408536	1000	-	.	gene_id "MSTRG.112953"; transcript_id "MSTRG.112953.103"; exon_number "2";
chr20	StringTie	exon	63413450	63413581	1000	-	.	gene_id "MSTRG.112953"; transcript_id "MSTRG.112953.103"; exon_number "3";
chr20	StringTie	exon	63414088	63414190	1000	-	.	gene_id "MSTRG.112953"; transcript_id "MSTRG.112953.103"; exon_number "4";
chr20	StringTie	exon	63414903	63415126	1000	-	.	gene_id "MSTRG.112953"; transcript_id "MSTRG.112953.103"; exon_number "5";
chr20	StringTie	exon	63424177	63424206	1000	-	.	gene_id "MSTRG.112953"; transcript_id "MSTRG.112953.103"; exon_number "6";
chr20	StringTie	exon	63428367	63428435	1000	-	.	gene_id "MSTRG.112953"; transcript_id "MSTRG.112953.103"; exon_number "7";
chr20	StringTie	exon	63431340	63431369	1000	-	.	gene_id "MSTRG.112953"; transcript_id "MSTRG.112953.103"; exon_number "8";
chr20	StringTie	exon	63433809	63433903	1000	-	.	gene_id "MSTRG.112953"; transcript_id "MSTRG.112953.103"; exon_number "9";
chr20	StringTie	exon	63438625	63438720	1000	-	.	gene_id "MSTRG.112953"; transcript_id "MSTRG.112953.103"; exon_number "10";
chr20	StringTie	exon	63439598	63439708	1000	-	.	gene_id "MSTRG.112953"; transcript_id "MSTRG.112953.103"; exon_number "11";
chr20	StringTie	exon	63442406	63442531	1000	-	.	gene_id "MSTRG.112953"; transcript_id "MSTRG.112953.103"; exon_number "12";
chr20	StringTie	exon	63444659	63444834	1000	-	.	gene_id "MSTRG.112953"; transcript_id "MSTRG.112953.103"; exon_number "13";
chr20	StringTie	exon	63445238	63445364	1000	-	.	gene_id "MSTRG.112953"; transcript_id "MSTRG.112953.103"; exon_number "14";
chr20	StringTie	exon	63446747	63446837	1000	-	.	gene_id "MSTRG.112953"; transcript_id "MSTRG.112953.103"; exon_number "15";
chr20	StringTie	exon	63458996	63459133	1000	-	.	gene_id "MSTRG.112953"; transcript_id "MSTRG.112953.103"; exon_number "16";
chr20	StringTie	exon	63459214	63459322	1000	-	.	gene_id "MSTRG.112953"; transcript_id "MSTRG.112953.103"; exon_number "17";
chr20	StringTie	exon	63459911	63459968	1000	-	.	gene_id "MSTRG.112953"; transcript_id "MSTRG.112953.103"; exon_number "18";
chr20	StringTie	exon	63472168	63472640	1000	-	.	gene_id "MSTRG.112953"; transcript_id "MSTRG.112953.103"; exon_number "19";
chr20	StringTie	transcript	63400208	63461602	1000	-	.	gene_id "MSTRG.112953"; transcript_id "MSTRG.112953.104";
chr20	StringTie	exon	63400208	63404346	1000	-	.	gene_id "MSTRG.112953"; transcript_id "MSTRG.112953.104"; exon_number "1";
chr20	StringTie	exon	63404415	63407375	1000	-	.	gene_id "MSTRG.112953"; transcript_id "MSTRG.112953.104"; exon_number "2";
chr20	StringTie	exon	63408413	63408536	1000	-	.	gene_id "MSTRG.112953"; transcript_id "MSTRG.112953.104"; exon_number "3";
chr20	StringTie	exon	63413450	63413581	1000	-	.	gene_id "MSTRG.112953"; transcript_id "MSTRG.112953.104"; exon_number "4";
chr20	StringTie	exon	63414088	63414190	1000	-	.	gene_id "MSTRG.112953"; transcript_id "MSTRG.112953.104"; exon_number "5";
chr20	StringTie	exon	63414903	63415126	1000	-	.	gene_id "MSTRG.112953"; transcript_id "MSTRG.112953.104"; exon_number "6";
chr20	StringTie	exon	63424177	63424206	1000	-	.	gene_id "MSTRG.112953"; transcript_id "MSTRG.112953.104"; exon_number "7";
chr20	StringTie	exon	63428367	63428435	1000	-	.	gene_id "MSTRG.112953"; transcript_id "MSTRG.112953.104"; exon_number "8";
chr20	StringTie	exon	63433809	63433903	1000	-	.	gene_id "MSTRG.112953"; transcript_id "MSTRG.112953.104"; exon_number "9";
chr20	StringTie	exon	63438625	63438720	1000	-	.	gene_id "MSTRG.112953"; transcript_id "MSTRG.112953.104"; exon_number "10";
chr20	StringTie	exon	63439598	63439708	1000	-	.	gene_id "MSTRG.112953"; transcript_id "MSTRG.112953.104"; exon_number "11";
chr20	StringTie	exon	63442406	63442531	1000	-	.	gene_id "MSTRG.112953"; transcript_id "MSTRG.112953.104"; exon_number "12";
chr20	StringTie	exon	63444659	63444834	1000	-	.	gene_id "MSTRG.112953"; transcript_id "MSTRG.112953.104"; exon_number "13";
chr20	StringTie	exon	63445238	63445364	1000	-	.	gene_id "MSTRG.112953"; transcript_id "MSTRG.112953.104"; exon_number "14";
chr20	StringTie	exon	63446747	63446837	1000	-	.	gene_id "MSTRG.112953"; transcript_id "MSTRG.112953.104"; exon_number "15";
chr20	StringTie	exon	63458996	63459133	1000	-	.	gene_id "MSTRG.112953"; transcript_id "MSTRG.112953.104"; exon_number "16";
chr20	StringTie	exon	63459214	63459484	1000	-	.	gene_id "MSTRG.112953"; transcript_id "MSTRG.112953.104"; exon_number "17";
chr20	StringTie	exon	63459911	63459968	1000	-	.	gene_id "MSTRG.112953"; transcript_id "MSTRG.112953.104"; exon_number "18";
chr20	StringTie	exon	63460927	63461602	1000	-	.	gene_id "MSTRG.112953"; transcript_id "MSTRG.112953.104"; exon_number "19";
chr20	StringTie	transcript	63400209	63472529	1000	-	.	gene_id "MSTRG.112953"; transcript_id "MSTRG.112953.105";
chr20	StringTie	exon	63400209	63407375	1000	-	.	gene_id "MSTRG.112953"; transcript_id "MSTRG.112953.105"; exon_number "1";
chr20	StringTie	exon	63408413	63408536	1000	-	.	gene_id "MSTRG.112953"; transcript_id "MSTRG.112953.105"; exon_number "2";
chr20	StringTie	exon	63413450	63413581	1000	-	.	gene_id "MSTRG.112953"; transcript_id "MSTRG.112953.105"; exon_number "3";
chr20	StringTie	exon	63414088	63414190	1000	-	.	gene_id "MSTRG.112953"; transcript_id "MSTRG.112953.105"; exon_number "4";
chr20	StringTie	exon	63414903	63415090	1000	-	.	gene_id "MSTRG.112953"; transcript_id "MSTRG.112953.105"; exon_number "5";
chr20	StringTie	exon	63424177	63424206	1000	-	.	gene_id "MSTRG.112953"; transcript_id "MSTRG.112953.105"; exon_number "6";
chr20	StringTie	exon	63428367	63428435	1000	-	.	gene_id "MSTRG.112953"; transcript_id "MSTRG.112953.105"; exon_number "7";
chr20	StringTie	exon	63433809	63433903	1000	-	.	gene_id "MSTRG.112953"; transcript_id "MSTRG.112953.105"; exon_number "8";
chr20	StringTie	exon	63438625	63438720	1000	-	.	gene_id "MSTRG.112953"; transcript_id "MSTRG.112953.105"; exon_number "9";
chr20	StringTie	exon	63439598	63439708	1000	-	.	gene_id "MSTRG.112953"; transcript_id "MSTRG.112953.105"; exon_number "10";
chr20	StringTie	exon	63442406	63442531	1000	-	.	gene_id "MSTRG.112953"; transcript_id "MSTRG.112953.105"; exon_number "11";
chr20	StringTie	exon	63444659	63444834	1000	-	.	gene_id "MSTRG.112953"; transcript_id "MSTRG.112953.105"; exon_number "12";
chr20	StringTie	exon	63445238	63445364	1000	-	.	gene_id "MSTRG.112953"; transcript_id "MSTRG.112953.105"; exon_number "13";
chr20	StringTie	exon	63446747	63446837	1000	-	.	gene_id "MSTRG.112953"; transcript_id "MSTRG.112953.105"; exon_number "14";
chr20	StringTie	exon	63472168	63472253	1000	-	.	gene_id "MSTRG.112953"; transcript_id "MSTRG.112953.105"; exon_number "15";
chr20	StringTie	exon	63472288	63472529	1000	-	.	gene_id "MSTRG.112953"; transcript_id "MSTRG.112953.105"; exon_number "16";
chr20	StringTie	transcript	63400209	63472341	1000	-	.	gene_id "MSTRG.112953"; transcript_id "MSTRG.112953.106";
chr20	StringTie	exon	63400209	63407375	1000	-	.	gene_id "MSTRG.112953"; transcript_id "MSTRG.112953.106"; exon_number "1";
chr20	StringTie	exon	63408413	63408536	1000	-	.	gene_id "MSTRG.112953"; transcript_id "MSTRG.112953.106"; exon_number "2";
chr20	StringTie	exon	63413450	63413581	1000	-	.	gene_id "MSTRG.112953"; transcript_id "MSTRG.112953.106"; exon_number "3";
chr20	StringTie	exon	63414088	63414193	1000	-	.	gene_id "MSTRG.112953"; transcript_id "MSTRG.112953.106"; exon_number "4";
chr20	StringTie	exon	63414903	63415090	1000	-	.	gene_id "MSTRG.112953"; transcript_id "MSTRG.112953.106"; exon_number "5";
chr20	StringTie	exon	63424177	63424206	1000	-	.	gene_id "MSTRG.112953"; transcript_id "MSTRG.112953.106"; exon_number "6";
chr20	StringTie	exon	63428367	63428435	1000	-	.	gene_id "MSTRG.112953"; transcript_id "MSTRG.112953.106"; exon_number "7";
chr20	StringTie	exon	63431340	63431369	1000	-	.	gene_id "MSTRG.112953"; transcript_id "MSTRG.112953.106"; exon_number "8";
chr20	StringTie	exon	63433809	63433903	1000	-	.	gene_id "MSTRG.112953"; transcript_id "MSTRG.112953.106"; exon_number "9";
chr20	StringTie	exon	63438625	63438720	1000	-	.	gene_id "MSTRG.112953"; transcript_id "MSTRG.112953.106"; exon_number "10";
chr20	StringTie	exon	63439598	63439708	1000	-	.	gene_id "MSTRG.112953"; transcript_id "MSTRG.112953.106"; exon_number "11";
chr20	StringTie	exon	63442406	63442531	1000	-	.	gene_id "MSTRG.112953"; transcript_id "MSTRG.112953.106"; exon_number "12";
chr20	StringTie	exon	63444659	63444834	1000	-	.	gene_id "MSTRG.112953"; transcript_id "MSTRG.112953.106"; exon_number "13";
chr20	StringTie	exon	63445238	63445364	1000	-	.	gene_id "MSTRG.112953"; transcript_id "MSTRG.112953.106"; exon_number "14";
chr20	StringTie	exon	63446747	63446837	1000	-	.	gene_id "MSTRG.112953"; transcript_id "MSTRG.112953.106"; exon_number "15";
chr20	StringTie	exon	63472168	63472341	1000	-	.	gene_id "MSTRG.112953"; transcript_id "MSTRG.112953.106"; exon_number "16";
chr20	StringTie	transcript	63400209	63471618	1000	-	.	gene_id "MSTRG.112953"; transcript_id "MSTRG.112953.107";
chr20	StringTie	exon	63400209	63404414	1000	-	.	gene_id "MSTRG.112953"; transcript_id "MSTRG.112953.107"; exon_number "1";
chr20	StringTie	exon	63404449	63407375	1000	-	.	gene_id "MSTRG.112953"; transcript_id "MSTRG.112953.107"; exon_number "2";
chr20	StringTie	exon	63408413	63408536	1000	-	.	gene_id "MSTRG.112953"; transcript_id "MSTRG.112953.107"; exon_number "3";
chr20	StringTie	exon	63413408	63413581	1000	-	.	gene_id "MSTRG.112953"; transcript_id "MSTRG.112953.107"; exon_number "4";
chr20	StringTie	exon	63414088	63414190	1000	-	.	gene_id "MSTRG.112953"; transcript_id "MSTRG.112953.107"; exon_number "5";
chr20	StringTie	exon	63414903	63415126	1000	-	.	gene_id "MSTRG.112953"; transcript_id "MSTRG.112953.107"; exon_number "6";
chr20	StringTie	exon	63424177	63424206	1000	-	.	gene_id "MSTRG.112953"; transcript_id "MSTRG.112953.107"; exon_number "7";
chr20	StringTie	exon	63428367	63428435	1000	-	.	gene_id "MSTRG.112953"; transcript_id "MSTRG.112953.107"; exon_number "8";
chr20	StringTie	exon	63433809	63433903	1000	-	.	gene_id "MSTRG.112953"; transcript_id "MSTRG.112953.107"; exon_number "9";
chr20	StringTie	exon	63438625	63438720	1000	-	.	gene_id "MSTRG.112953"; transcript_id "MSTRG.112953.107"; exon_number "10";
chr20	StringTie	exon	63439598	63439708	1000	-	.	gene_id "MSTRG.112953"; transcript_id "MSTRG.112953.107"; exon_number "11";
chr20	StringTie	exon	63442406	63442531	1000	-	.	gene_id "MSTRG.112953"; transcript_id "MSTRG.112953.107"; exon_number "12";
chr20	StringTie	exon	63443631	63443752	1000	-	.	gene_id "MSTRG.112953"; transcript_id "MSTRG.112953.107"; exon_number "13";
chr20	StringTie	exon	63444659	63444834	1000	-	.	gene_id "MSTRG.112953"; transcript_id "MSTRG.112953.107"; exon_number "14";
chr20	StringTie	exon	63445238	63445364	1000	-	.	gene_id "MSTRG.112953"; transcript_id "MSTRG.112953.107"; exon_number "15";
chr20	StringTie	exon	63446747	63446837	1000	-	.	gene_id "MSTRG.112953"; transcript_id "MSTRG.112953.107"; exon_number "16";
chr20	StringTie	exon	63471179	63471618	1000	-	.	gene_id "MSTRG.112953"; transcript_id "MSTRG.112953.107"; exon_number "17";
chr20	StringTie	transcript	63400209	63466701	1000	-	.	gene_id "MSTRG.112953"; transcript_id "MSTRG.112953.108";
chr20	StringTie	exon	63400209	63407375	1000	-	.	gene_id "MSTRG.112953"; transcript_id "MSTRG.112953.108"; exon_number "1";
chr20	StringTie	exon	63408413	63408536	1000	-	.	gene_id "MSTRG.112953"; transcript_id "MSTRG.112953.108"; exon_number "2";
chr20	StringTie	exon	63411775	63411882	1000	-	.	gene_id "MSTRG.112953"; transcript_id "MSTRG.112953.108"; exon_number "3";
chr20	StringTie	exon	63413450	63413581	1000	-	.	gene_id "MSTRG.112953"; transcript_id "MSTRG.112953.108"; exon_number "4";
chr20	StringTie	exon	63414088	63414193	1000	-	.	gene_id "MSTRG.112953"; transcript_id "MSTRG.112953.108"; exon_number "5";
chr20	StringTie	exon	63414903	63415126	1000	-	.	gene_id "MSTRG.112953"; transcript_id "MSTRG.112953.108"; exon_number "6";
chr20	StringTie	exon	63424177	63424206	1000	-	.	gene_id "MSTRG.112953"; transcript_id "MSTRG.112953.108"; exon_number "7";
chr20	StringTie	exon	63428367	63428435	1000	-	.	gene_id "MSTRG.112953"; transcript_id "MSTRG.112953.108"; exon_number "8";
chr20	StringTie	exon	63431340	63431369	1000	-	.	gene_id "MSTRG.112953"; transcript_id "MSTRG.112953.108"; exon_number "9";
chr20	StringTie	exon	63433809	63433903	1000	-	.	gene_id "MSTRG.112953"; transcript_id "MSTRG.112953.108"; exon_number "10";
chr20	StringTie	exon	63438625	63438690	1000	-	.	gene_id "MSTRG.112953"; transcript_id "MSTRG.112953.108"; exon_number "11";
chr20	StringTie	exon	63439598	63439708	1000	-	.	gene_id "MSTRG.112953"; transcript_id "MSTRG.112953.108"; exon_number "12";
chr20	StringTie	exon	63442406	63442531	1000	-	.	gene_id "MSTRG.112953"; transcript_id "MSTRG.112953.108"; exon_number "13";
chr20	StringTie	exon	63444659	63444834	1000	-	.	gene_id "MSTRG.112953"; transcript_id "MSTRG.112953.108"; exon_number "14";
chr20	StringTie	exon	63445238	63445364	1000	-	.	gene_id "MSTRG.112953"; transcript_id "MSTRG.112953.108"; exon_number "15";
chr20	StringTie	exon	63446747	63446837	1000	-	.	gene_id "MSTRG.112953"; transcript_id "MSTRG.112953.108"; exon_number "16";
chr20	StringTie	exon	63466179	63466701	1000	-	.	gene_id "MSTRG.112953"; transcript_id "MSTRG.112953.108"; exon_number "17";
chr20	StringTie	transcript	63400210	63409744	1000	-	.	gene_id "MSTRG.112953"; transcript_id "MSTRG.112953.109";
chr20	StringTie	exon	63400210	63407375	1000	-	.	gene_id "MSTRG.112953"; transcript_id "MSTRG.112953.109"; exon_number "1";
chr20	StringTie	exon	63408413	63408536	1000	-	.	gene_id "MSTRG.112953"; transcript_id "MSTRG.112953.109"; exon_number "2";
chr20	StringTie	exon	63409532	63409744	1000	-	.	gene_id "MSTRG.112953"; transcript_id "MSTRG.112953.109"; exon_number "3";
chr20	StringTie	transcript	63395257	63463894	1000	-	.	gene_id "MSTRG.112953"; transcript_id "MSTRG.112953.11";
chr20	StringTie	exon	63395257	63407375	1000	-	.	gene_id "MSTRG.112953"; transcript_id "MSTRG.112953.11"; exon_number "1";
chr20	StringTie	exon	63408413	63408536	1000	-	.	gene_id "MSTRG.112953"; transcript_id "MSTRG.112953.11"; exon_number "2";
chr20	StringTie	exon	63411775	63411882	1000	-	.	gene_id "MSTRG.112953"; transcript_id "MSTRG.112953.11"; exon_number "3";
chr20	StringTie	exon	63413450	63413581	1000	-	.	gene_id "MSTRG.112953"; transcript_id "MSTRG.112953.11"; exon_number "4";
chr20	StringTie	exon	63414088	63414190	1000	-	.	gene_id "MSTRG.112953"; transcript_id "MSTRG.112953.11"; exon_number "5";
chr20	StringTie	exon	63414903	63415126	1000	-	.	gene_id "MSTRG.112953"; transcript_id "MSTRG.112953.11"; exon_number "6";
chr20	StringTie	exon	63424177	63424206	1000	-	.	gene_id "MSTRG.112953"; transcript_id "MSTRG.112953.11"; exon_number "7";
chr20	StringTie	exon	63428367	63428435	1000	-	.	gene_id "MSTRG.112953"; transcript_id "MSTRG.112953.11"; exon_number "8";
chr20	StringTie	exon	63433809	63433903	1000	-	.	gene_id "MSTRG.112953"; transcript_id "MSTRG.112953.11"; exon_number "9";
chr20	StringTie	exon	63438625	63438720	1000	-	.	gene_id "MSTRG.112953"; transcript_id "MSTRG.112953.11"; exon_number "10";
chr20	StringTie	exon	63439598	63439708	1000	-	.	gene_id "MSTRG.112953"; transcript_id "MSTRG.112953.11"; exon_number "11";
chr20	StringTie	exon	63442406	63442531	1000	-	.	gene_id "MSTRG.112953"; transcript_id "MSTRG.112953.11"; exon_number "12";
chr20	StringTie	exon	63443631	63443752	1000	-	.	gene_id "MSTRG.112953"; transcript_id "MSTRG.112953.11"; exon_number "13";
chr20	StringTie	exon	63444659	63444834	1000	-	.	gene_id "MSTRG.112953"; transcript_id "MSTRG.112953.11"; exon_number "14";
chr20	StringTie	exon	63445238	63445364	1000	-	.	gene_id "MSTRG.112953"; transcript_id "MSTRG.112953.11"; exon_number "15";
chr20	StringTie	exon	63446747	63446837	1000	-	.	gene_id "MSTRG.112953"; transcript_id "MSTRG.112953.11"; exon_number "16";
chr20	StringTie	exon	63458996	63459133	1000	-	.	gene_id "MSTRG.112953"; transcript_id "MSTRG.112953.11"; exon_number "17";
chr20	StringTie	exon	63459214	63459484	1000	-	.	gene_id "MSTRG.112953"; transcript_id "MSTRG.112953.11"; exon_number "18";
chr20	StringTie	exon	63459911	63459968	1000	-	.	gene_id "MSTRG.112953"; transcript_id "MSTRG.112953.11"; exon_number "19";
chr20	StringTie	exon	63460927	63461045	1000	-	.	gene_id "MSTRG.112953"; transcript_id "MSTRG.112953.11"; exon_number "20";
chr20	StringTie	exon	63463684	63463894	1000	-	.	gene_id "MSTRG.112953"; transcript_id "MSTRG.112953.11"; exon_number "21";
chr20	StringTie	transcript	63400210	63411814	1000	-	.	gene_id "MSTRG.112953"; transcript_id "MSTRG.112953.110";
chr20	StringTie	exon	63400210	63401233	1000	-	.	gene_id "MSTRG.112953"; transcript_id "MSTRG.112953.110"; exon_number "1";
chr20	StringTie	exon	63401277	63402048	1000	-	.	gene_id "MSTRG.112953"; transcript_id "MSTRG.112953.110"; exon_number "2";
chr20	StringTie	exon	63402072	63404247	1000	-	.	gene_id "MSTRG.112953"; transcript_id "MSTRG.112953.110"; exon_number "3";
chr20	StringTie	exon	63404415	63407375	1000	-	.	gene_id "MSTRG.112953"; transcript_id "MSTRG.112953.110"; exon_number "4";
chr20	StringTie	exon	63408413	63408536	1000	-	.	gene_id "MSTRG.112953"; transcript_id "MSTRG.112953.110"; exon_number "5";
chr20	StringTie	exon	63409961	63410009	1000	-	.	gene_id "MSTRG.112953"; transcript_id "MSTRG.112953.110"; exon_number "6";
chr20	StringTie	exon	63411775	63411814	1000	-	.	gene_id "MSTRG.112953"; transcript_id "MSTRG.112953.110"; exon_number "7";
chr20	StringTie	transcript	63400210	63472645	1000	-	.	gene_id "MSTRG.112953"; transcript_id "MSTRG.112953.111";
chr20	StringTie	exon	63400210	63401205	1000	-	.	gene_id "MSTRG.112953"; transcript_id "MSTRG.112953.111"; exon_number "1";
chr20	StringTie	exon	63401259	63407375	1000	-	.	gene_id "MSTRG.112953"; transcript_id "MSTRG.112953.111"; exon_number "2";
chr20	StringTie	exon	63408413	63408536	1000	-	.	gene_id "MSTRG.112953"; transcript_id "MSTRG.112953.111"; exon_number "3";
chr20	StringTie	exon	63413450	63413581	1000	-	.	gene_id "MSTRG.112953"; transcript_id "MSTRG.112953.111"; exon_number "4";
chr20	StringTie	exon	63414088	63414190	1000	-	.	gene_id "MSTRG.112953"; transcript_id "MSTRG.112953.111"; exon_number "5";
chr20	StringTie	exon	63414903	63415126	1000	-	.	gene_id "MSTRG.112953"; transcript_id "MSTRG.112953.111"; exon_number "6";
chr20	StringTie	exon	63424177	63424206	1000	-	.	gene_id "MSTRG.112953"; transcript_id "MSTRG.112953.111"; exon_number "7";
chr20	StringTie	exon	63428367	63428435	1000	-	.	gene_id "MSTRG.112953"; transcript_id "MSTRG.112953.111"; exon_number "8";
chr20	StringTie	exon	63431340	63431369	1000	-	.	gene_id "MSTRG.112953"; transcript_id "MSTRG.112953.111"; exon_number "9";
chr20	StringTie	exon	63433809	63433903	1000	-	.	gene_id "MSTRG.112953"; transcript_id "MSTRG.112953.111"; exon_number "10";
chr20	StringTie	exon	63438625	63438720	1000	-	.	gene_id "MSTRG.112953"; transcript_id "MSTRG.112953.111"; exon_number "11";
chr20	StringTie	exon	63439598	63439708	1000	-	.	gene_id "MSTRG.112953"; transcript_id "MSTRG.112953.111"; exon_number "12";
chr20	StringTie	exon	63442406	63442531	1000	-	.	gene_id "MSTRG.112953"; transcript_id "MSTRG.112953.111"; exon_number "13";
chr20	StringTie	exon	63444659	63444834	1000	-	.	gene_id "MSTRG.112953"; transcript_id "MSTRG.112953.111"; exon_number "14";
chr20	StringTie	exon	63445238	63445364	1000	-	.	gene_id "MSTRG.112953"; transcript_id "MSTRG.112953.111"; exon_number "15";
chr20	StringTie	exon	63446747	63446837	1000	-	.	gene_id "MSTRG.112953"; transcript_id "MSTRG.112953.111"; exon_number "16";
chr20	StringTie	exon	63472168	63472645	1000	-	.	gene_id "MSTRG.112953"; transcript_id "MSTRG.112953.111"; exon_number "17";
chr20	StringTie	transcript	63400210	63472650	1000	-	.	gene_id "MSTRG.112953"; transcript_id "MSTRG.112953.112";
chr20	StringTie	exon	63400210	63407375	1000	-	.	gene_id "MSTRG.112953"; transcript_id "MSTRG.112953.112"; exon_number "1";
chr20	StringTie	exon	63408413	63408536	1000	-	.	gene_id "MSTRG.112953"; transcript_id "MSTRG.112953.112"; exon_number "2";
chr20	StringTie	exon	63411775	63411882	1000	-	.	gene_id "MSTRG.112953"; transcript_id "MSTRG.112953.112"; exon_number "3";
chr20	StringTie	exon	63413408	63413581	1000	-	.	gene_id "MSTRG.112953"; transcript_id "MSTRG.112953.112"; exon_number "4";
chr20	StringTie	exon	63414088	63414190	1000	-	.	gene_id "MSTRG.112953"; transcript_id "MSTRG.112953.112"; exon_number "5";
chr20	StringTie	exon	63414903	63415126	1000	-	.	gene_id "MSTRG.112953"; transcript_id "MSTRG.112953.112"; exon_number "6";
chr20	StringTie	exon	63424177	63424206	1000	-	.	gene_id "MSTRG.112953"; transcript_id "MSTRG.112953.112"; exon_number "7";
chr20	StringTie	exon	63428367	63428435	1000	-	.	gene_id "MSTRG.112953"; transcript_id "MSTRG.112953.112"; exon_number "8";
chr20	StringTie	exon	63431340	63431369	1000	-	.	gene_id "MSTRG.112953"; transcript_id "MSTRG.112953.112"; exon_number "9";
chr20	StringTie	exon	63433809	63433903	1000	-	.	gene_id "MSTRG.112953"; transcript_id "MSTRG.112953.112"; exon_number "10";
chr20	StringTie	exon	63438625	63438720	1000	-	.	gene_id "MSTRG.112953"; transcript_id "MSTRG.112953.112"; exon_number "11";
chr20	StringTie	exon	63439598	63439708	1000	-	.	gene_id "MSTRG.112953"; transcript_id "MSTRG.112953.112"; exon_number "12";
chr20	StringTie	exon	63442406	63442531	1000	-	.	gene_id "MSTRG.112953"; transcript_id "MSTRG.112953.112"; exon_number "13";
chr20	StringTie	exon	63444659	63444834	1000	-	.	gene_id "MSTRG.112953"; transcript_id "MSTRG.112953.112"; exon_number "14";
chr20	StringTie	exon	63445238	63445364	1000	-	.	gene_id "MSTRG.112953"; transcript_id "MSTRG.112953.112"; exon_number "15";
chr20	StringTie	exon	63446747	63446837	1000	-	.	gene_id "MSTRG.112953"; transcript_id "MSTRG.112953.112"; exon_number "16";
chr20	StringTie	exon	63472168	63472650	1000	-	.	gene_id "MSTRG.112953"; transcript_id "MSTRG.112953.112"; exon_number "17";
chr20	StringTie	transcript	63400210	63472640	1000	-	.	gene_id "MSTRG.112953"; transcript_id "MSTRG.112953.113";
chr20	StringTie	exon	63400210	63403463	1000	-	.	gene_id "MSTRG.112953"; transcript_id "MSTRG.112953.113"; exon_number "1";
chr20	StringTie	exon	63403535	63404414	1000	-	.	gene_id "MSTRG.112953"; transcript_id "MSTRG.112953.113"; exon_number "2";
chr20	StringTie	exon	63404449	63407375	1000	-	.	gene_id "MSTRG.112953"; transcript_id "MSTRG.112953.113"; exon_number "3";
chr20	StringTie	exon	63408413	63408536	1000	-	.	gene_id "MSTRG.112953"; transcript_id "MSTRG.112953.113"; exon_number "4";
chr20	StringTie	exon	63413408	63413581	1000	-	.	gene_id "MSTRG.112953"; transcript_id "MSTRG.112953.113"; exon_number "5";
chr20	StringTie	exon	63414088	63414190	1000	-	.	gene_id "MSTRG.112953"; transcript_id "MSTRG.112953.113"; exon_number "6";
chr20	StringTie	exon	63414903	63415126	1000	-	.	gene_id "MSTRG.112953"; transcript_id "MSTRG.112953.113"; exon_number "7";
chr20	StringTie	exon	63424177	63424206	1000	-	.	gene_id "MSTRG.112953"; transcript_id "MSTRG.112953.113"; exon_number "8";
chr20	StringTie	exon	63428367	63428435	1000	-	.	gene_id "MSTRG.112953"; transcript_id "MSTRG.112953.113"; exon_number "9";
chr20	StringTie	exon	63433809	63433903	1000	-	.	gene_id "MSTRG.112953"; transcript_id "MSTRG.112953.113"; exon_number "10";
chr20	StringTie	exon	63438625	63438720	1000	-	.	gene_id "MSTRG.112953"; transcript_id "MSTRG.112953.113"; exon_number "11";
chr20	StringTie	exon	63439598	63439708	1000	-	.	gene_id "MSTRG.112953"; transcript_id "MSTRG.112953.113"; exon_number "12";
chr20	StringTie	exon	63442406	63442531	1000	-	.	gene_id "MSTRG.112953"; transcript_id "MSTRG.112953.113"; exon_number "13";
chr20	StringTie	exon	63443631	63443752	1000	-	.	gene_id "MSTRG.112953"; transcript_id "MSTRG.112953.113"; exon_number "14";
chr20	StringTie	exon	63444659	63444834	1000	-	.	gene_id "MSTRG.112953"; transcript_id "MSTRG.112953.113"; exon_number "15";
chr20	StringTie	exon	63445238	63445364	1000	-	.	gene_id "MSTRG.112953"; transcript_id "MSTRG.112953.113"; exon_number "16";
chr20	StringTie	exon	63446747	63446837	1000	-	.	gene_id "MSTRG.112953"; transcript_id "MSTRG.112953.113"; exon_number "17";
chr20	StringTie	exon	63472168	63472640	1000	-	.	gene_id "MSTRG.112953"; transcript_id "MSTRG.112953.113"; exon_number "18";
chr20	StringTie	transcript	63400210	63472509	1000	-	.	gene_id "MSTRG.112953"; transcript_id "MSTRG.112953.114";
chr20	StringTie	exon	63400210	63401233	1000	-	.	gene_id "MSTRG.112953"; transcript_id "MSTRG.112953.114"; exon_number "1";
chr20	StringTie	exon	63401277	63402048	1000	-	.	gene_id "MSTRG.112953"; transcript_id "MSTRG.112953.114"; exon_number "2";
chr20	StringTie	exon	63402072	63407375	1000	-	.	gene_id "MSTRG.112953"; transcript_id "MSTRG.112953.114"; exon_number "3";
chr20	StringTie	exon	63408413	63408536	1000	-	.	gene_id "MSTRG.112953"; transcript_id "MSTRG.112953.114"; exon_number "4";
chr20	StringTie	exon	63413450	63413581	1000	-	.	gene_id "MSTRG.112953"; transcript_id "MSTRG.112953.114"; exon_number "5";
chr20	StringTie	exon	63414088	63414190	1000	-	.	gene_id "MSTRG.112953"; transcript_id "MSTRG.112953.114"; exon_number "6";
chr20	StringTie	exon	63414903	63415090	1000	-	.	gene_id "MSTRG.112953"; transcript_id "MSTRG.112953.114"; exon_number "7";
chr20	StringTie	exon	63424177	63424206	1000	-	.	gene_id "MSTRG.112953"; transcript_id "MSTRG.112953.114"; exon_number "8";
chr20	StringTie	exon	63428367	63428435	1000	-	.	gene_id "MSTRG.112953"; transcript_id "MSTRG.112953.114"; exon_number "9";
chr20	StringTie	exon	63431340	63431369	1000	-	.	gene_id "MSTRG.112953"; transcript_id "MSTRG.112953.114"; exon_number "10";
chr20	StringTie	exon	63433809	63433903	1000	-	.	gene_id "MSTRG.112953"; transcript_id "MSTRG.112953.114"; exon_number "11";
chr20	StringTie	exon	63438625	63438720	1000	-	.	gene_id "MSTRG.112953"; transcript_id "MSTRG.112953.114"; exon_number "12";
chr20	StringTie	exon	63439598	63439708	1000	-	.	gene_id "MSTRG.112953"; transcript_id "MSTRG.112953.114"; exon_number "13";
chr20	StringTie	exon	63442406	63442531	1000	-	.	gene_id "MSTRG.112953"; transcript_id "MSTRG.112953.114"; exon_number "14";
chr20	StringTie	exon	63444659	63444834	1000	-	.	gene_id "MSTRG.112953"; transcript_id "MSTRG.112953.114"; exon_number "15";
chr20	StringTie	exon	63445238	63445364	1000	-	.	gene_id "MSTRG.112953"; transcript_id "MSTRG.112953.114"; exon_number "16";
chr20	StringTie	exon	63446747	63446837	1000	-	.	gene_id "MSTRG.112953"; transcript_id "MSTRG.112953.114"; exon_number "17";
chr20	StringTie	exon	63472168	63472509	1000	-	.	gene_id "MSTRG.112953"; transcript_id "MSTRG.112953.114"; exon_number "18";
chr20	StringTie	transcript	63400210	63472590	1000	-	.	gene_id "MSTRG.112953"; transcript_id "MSTRG.112953.115";
chr20	StringTie	exon	63400210	63403463	1000	-	.	gene_id "MSTRG.112953"; transcript_id "MSTRG.112953.115"; exon_number "1";
chr20	StringTie	exon	63403535	63407375	1000	-	.	gene_id "MSTRG.112953"; transcript_id "MSTRG.112953.115"; exon_number "2";
chr20	StringTie	exon	63408413	63408536	1000	-	.	gene_id "MSTRG.112953"; transcript_id "MSTRG.112953.115"; exon_number "3";
chr20	StringTie	exon	63413450	63413581	1000	-	.	gene_id "MSTRG.112953"; transcript_id "MSTRG.112953.115"; exon_number "4";
chr20	StringTie	exon	63414088	63414193	1000	-	.	gene_id "MSTRG.112953"; transcript_id "MSTRG.112953.115"; exon_number "5";
chr20	StringTie	exon	63414903	63415126	1000	-	.	gene_id "MSTRG.112953"; transcript_id "MSTRG.112953.115"; exon_number "6";
chr20	StringTie	exon	63419619	63419672	1000	-	.	gene_id "MSTRG.112953"; transcript_id "MSTRG.112953.115"; exon_number "7";
chr20	StringTie	exon	63424177	63424206	1000	-	.	gene_id "MSTRG.112953"; transcript_id "MSTRG.112953.115"; exon_number "8";
chr20	StringTie	exon	63428367	63428435	1000	-	.	gene_id "MSTRG.112953"; transcript_id "MSTRG.112953.115"; exon_number "9";
chr20	StringTie	exon	63431340	63431369	1000	-	.	gene_id "MSTRG.112953"; transcript_id "MSTRG.112953.115"; exon_number "10";
chr20	StringTie	exon	63433809	63433903	1000	-	.	gene_id "MSTRG.112953"; transcript_id "MSTRG.112953.115"; exon_number "11";
chr20	StringTie	exon	63438625	63438720	1000	-	.	gene_id "MSTRG.112953"; transcript_id "MSTRG.112953.115"; exon_number "12";
chr20	StringTie	exon	63439598	63439708	1000	-	.	gene_id "MSTRG.112953"; transcript_id "MSTRG.112953.115"; exon_number "13";
chr20	StringTie	exon	63442406	63442531	1000	-	.	gene_id "MSTRG.112953"; transcript_id "MSTRG.112953.115"; exon_number "14";
chr20	StringTie	exon	63444659	63444834	1000	-	.	gene_id "MSTRG.112953"; transcript_id "MSTRG.112953.115"; exon_number "15";
chr20	StringTie	exon	63445238	63445364	1000	-	.	gene_id "MSTRG.112953"; transcript_id "MSTRG.112953.115"; exon_number "16";
chr20	StringTie	exon	63446747	63446837	1000	-	.	gene_id "MSTRG.112953"; transcript_id "MSTRG.112953.115"; exon_number "17";
chr20	StringTie	exon	63472168	63472590	1000	-	.	gene_id "MSTRG.112953"; transcript_id "MSTRG.112953.115"; exon_number "18";
chr20	StringTie	transcript	63400210	63463133	1000	-	.	gene_id "MSTRG.112953"; transcript_id "MSTRG.112953.116";
chr20	StringTie	exon	63400210	63404414	1000	-	.	gene_id "MSTRG.112953"; transcript_id "MSTRG.112953.116"; exon_number "1";
chr20	StringTie	exon	63404449	63407375	1000	-	.	gene_id "MSTRG.112953"; transcript_id "MSTRG.112953.116"; exon_number "2";
chr20	StringTie	exon	63408413	63408536	1000	-	.	gene_id "MSTRG.112953"; transcript_id "MSTRG.112953.116"; exon_number "3";
chr20	StringTie	exon	63413408	63413581	1000	-	.	gene_id "MSTRG.112953"; transcript_id "MSTRG.112953.116"; exon_number "4";
chr20	StringTie	exon	63414088	63414190	1000	-	.	gene_id "MSTRG.112953"; transcript_id "MSTRG.112953.116"; exon_number "5";
chr20	StringTie	exon	63414903	63415126	1000	-	.	gene_id "MSTRG.112953"; transcript_id "MSTRG.112953.116"; exon_number "6";
chr20	StringTie	exon	63424177	63424206	1000	-	.	gene_id "MSTRG.112953"; transcript_id "MSTRG.112953.116"; exon_number "7";
chr20	StringTie	exon	63428367	63428435	1000	-	.	gene_id "MSTRG.112953"; transcript_id "MSTRG.112953.116"; exon_number "8";
chr20	StringTie	exon	63433809	63433903	1000	-	.	gene_id "MSTRG.112953"; transcript_id "MSTRG.112953.116"; exon_number "9";
chr20	StringTie	exon	63438625	63438690	1000	-	.	gene_id "MSTRG.112953"; transcript_id "MSTRG.112953.116"; exon_number "10";
chr20	StringTie	exon	63439598	63439708	1000	-	.	gene_id "MSTRG.112953"; transcript_id "MSTRG.112953.116"; exon_number "11";
chr20	StringTie	exon	63442406	63442531	1000	-	.	gene_id "MSTRG.112953"; transcript_id "MSTRG.112953.116"; exon_number "12";
chr20	StringTie	exon	63443631	63443752	1000	-	.	gene_id "MSTRG.112953"; transcript_id "MSTRG.112953.116"; exon_number "13";
chr20	StringTie	exon	63444659	63444834	1000	-	.	gene_id "MSTRG.112953"; transcript_id "MSTRG.112953.116"; exon_number "14";
chr20	StringTie	exon	63445238	63445364	1000	-	.	gene_id "MSTRG.112953"; transcript_id "MSTRG.112953.116"; exon_number "15";
chr20	StringTie	exon	63446747	63446837	1000	-	.	gene_id "MSTRG.112953"; transcript_id "MSTRG.112953.116"; exon_number "16";
chr20	StringTie	exon	63458996	63459133	1000	-	.	gene_id "MSTRG.112953"; transcript_id "MSTRG.112953.116"; exon_number "17";
chr20	StringTie	exon	63459214	63463133	1000	-	.	gene_id "MSTRG.112953"; transcript_id "MSTRG.112953.116"; exon_number "18";
chr20	StringTie	transcript	63400210	63463899	1000	-	.	gene_id "MSTRG.112953"; transcript_id "MSTRG.112953.117";
chr20	StringTie	exon	63400210	63407375	1000	-	.	gene_id "MSTRG.112953"; transcript_id "MSTRG.112953.117"; exon_number "1";
chr20	StringTie	exon	63408413	63408536	1000	-	.	gene_id "MSTRG.112953"; transcript_id "MSTRG.112953.117"; exon_number "2";
chr20	StringTie	exon	63413450	63413581	1000	-	.	gene_id "MSTRG.112953"; transcript_id "MSTRG.112953.117"; exon_number "3";
chr20	StringTie	exon	63414088	63414193	1000	-	.	gene_id "MSTRG.112953"; transcript_id "MSTRG.112953.117"; exon_number "4";
chr20	StringTie	exon	63414903	63415126	1000	-	.	gene_id "MSTRG.112953"; transcript_id "MSTRG.112953.117"; exon_number "5";
chr20	StringTie	exon	63424177	63424206	1000	-	.	gene_id "MSTRG.112953"; transcript_id "MSTRG.112953.117"; exon_number "6";
chr20	StringTie	exon	63428367	63428435	1000	-	.	gene_id "MSTRG.112953"; transcript_id "MSTRG.112953.117"; exon_number "7";
chr20	StringTie	exon	63431340	63431369	1000	-	.	gene_id "MSTRG.112953"; transcript_id "MSTRG.112953.117"; exon_number "8";
chr20	StringTie	exon	63433809	63433903	1000	-	.	gene_id "MSTRG.112953"; transcript_id "MSTRG.112953.117"; exon_number "9";
chr20	StringTie	exon	63438625	63438720	1000	-	.	gene_id "MSTRG.112953"; transcript_id "MSTRG.112953.117"; exon_number "10";
chr20	StringTie	exon	63439598	63439708	1000	-	.	gene_id "MSTRG.112953"; transcript_id "MSTRG.112953.117"; exon_number "11";
chr20	StringTie	exon	63442406	63442531	1000	-	.	gene_id "MSTRG.112953"; transcript_id "MSTRG.112953.117"; exon_number "12";
chr20	StringTie	exon	63444659	63444834	1000	-	.	gene_id "MSTRG.112953"; transcript_id "MSTRG.112953.117"; exon_number "13";
chr20	StringTie	exon	63445238	63445364	1000	-	.	gene_id "MSTRG.112953"; transcript_id "MSTRG.112953.117"; exon_number "14";
chr20	StringTie	exon	63446747	63446837	1000	-	.	gene_id "MSTRG.112953"; transcript_id "MSTRG.112953.117"; exon_number "15";
chr20	StringTie	exon	63458996	63459133	1000	-	.	gene_id "MSTRG.112953"; transcript_id "MSTRG.112953.117"; exon_number "16";
chr20	StringTie	exon	63459214	63459501	1000	-	.	gene_id "MSTRG.112953"; transcript_id "MSTRG.112953.117"; exon_number "17";
chr20	StringTie	exon	63459911	63459968	1000	-	.	gene_id "MSTRG.112953"; transcript_id "MSTRG.112953.117"; exon_number "18";
chr20	StringTie	exon	63460927	63461045	1000	-	.	gene_id "MSTRG.112953"; transcript_id "MSTRG.112953.117"; exon_number "19";
chr20	StringTie	exon	63463684	63463899	1000	-	.	gene_id "MSTRG.112953"; transcript_id "MSTRG.112953.117"; exon_number "20";
chr20	StringTie	transcript	63400210	63463866	1000	-	.	gene_id "MSTRG.112953"; transcript_id "MSTRG.112953.118";
chr20	StringTie	exon	63400210	63404414	1000	-	.	gene_id "MSTRG.112953"; transcript_id "MSTRG.112953.118"; exon_number "1";
chr20	StringTie	exon	63404449	63407375	1000	-	.	gene_id "MSTRG.112953"; transcript_id "MSTRG.112953.118"; exon_number "2";
chr20	StringTie	exon	63408413	63408536	1000	-	.	gene_id "MSTRG.112953"; transcript_id "MSTRG.112953.118"; exon_number "3";
chr20	StringTie	exon	63411775	63411882	1000	-	.	gene_id "MSTRG.112953"; transcript_id "MSTRG.112953.118"; exon_number "4";
chr20	StringTie	exon	63413450	63413581	1000	-	.	gene_id "MSTRG.112953"; transcript_id "MSTRG.112953.118"; exon_number "5";
chr20	StringTie	exon	63414088	63414190	1000	-	.	gene_id "MSTRG.112953"; transcript_id "MSTRG.112953.118"; exon_number "6";
chr20	StringTie	exon	63414903	63415126	1000	-	.	gene_id "MSTRG.112953"; transcript_id "MSTRG.112953.118"; exon_number "7";
chr20	StringTie	exon	63424177	63424206	1000	-	.	gene_id "MSTRG.112953"; transcript_id "MSTRG.112953.118"; exon_number "8";
chr20	StringTie	exon	63428367	63428435	1000	-	.	gene_id "MSTRG.112953"; transcript_id "MSTRG.112953.118"; exon_number "9";
chr20	StringTie	exon	63433809	63433903	1000	-	.	gene_id "MSTRG.112953"; transcript_id "MSTRG.112953.118"; exon_number "10";
chr20	StringTie	exon	63438625	63438720	1000	-	.	gene_id "MSTRG.112953"; transcript_id "MSTRG.112953.118"; exon_number "11";
chr20	StringTie	exon	63439598	63439708	1000	-	.	gene_id "MSTRG.112953"; transcript_id "MSTRG.112953.118"; exon_number "12";
chr20	StringTie	exon	63442406	63442531	1000	-	.	gene_id "MSTRG.112953"; transcript_id "MSTRG.112953.118"; exon_number "13";
chr20	StringTie	exon	63443631	63443752	1000	-	.	gene_id "MSTRG.112953"; transcript_id "MSTRG.112953.118"; exon_number "14";
chr20	StringTie	exon	63444659	63444834	1000	-	.	gene_id "MSTRG.112953"; transcript_id "MSTRG.112953.118"; exon_number "15";
chr20	StringTie	exon	63445238	63445364	1000	-	.	gene_id "MSTRG.112953"; transcript_id "MSTRG.112953.118"; exon_number "16";
chr20	StringTie	exon	63446747	63446837	1000	-	.	gene_id "MSTRG.112953"; transcript_id "MSTRG.112953.118"; exon_number "17";
chr20	StringTie	exon	63458996	63459133	1000	-	.	gene_id "MSTRG.112953"; transcript_id "MSTRG.112953.118"; exon_number "18";
chr20	StringTie	exon	63459214	63459322	1000	-	.	gene_id "MSTRG.112953"; transcript_id "MSTRG.112953.118"; exon_number "19";
chr20	StringTie	exon	63459911	63459968	1000	-	.	gene_id "MSTRG.112953"; transcript_id "MSTRG.112953.118"; exon_number "20";
chr20	StringTie	exon	63460927	63461045	1000	-	.	gene_id "MSTRG.112953"; transcript_id "MSTRG.112953.118"; exon_number "21";
chr20	StringTie	exon	63463684	63463866	1000	-	.	gene_id "MSTRG.112953"; transcript_id "MSTRG.112953.118"; exon_number "22";
chr20	StringTie	transcript	63395257	63464229	1000	-	.	gene_id "MSTRG.112953"; transcript_id "MSTRG.112953.12";
chr20	StringTie	exon	63395257	63404380	1000	-	.	gene_id "MSTRG.112953"; transcript_id "MSTRG.112953.12"; exon_number "1";
chr20	StringTie	exon	63404415	63408029	1000	-	.	gene_id "MSTRG.112953"; transcript_id "MSTRG.112953.12"; exon_number "2";
chr20	StringTie	exon	63408413	63408536	1000	-	.	gene_id "MSTRG.112953"; transcript_id "MSTRG.112953.12"; exon_number "3";
chr20	StringTie	exon	63413408	63413581	1000	-	.	gene_id "MSTRG.112953"; transcript_id "MSTRG.112953.12"; exon_number "4";
chr20	StringTie	exon	63414088	63414190	1000	-	.	gene_id "MSTRG.112953"; transcript_id "MSTRG.112953.12"; exon_number "5";
chr20	StringTie	exon	63414903	63415126	1000	-	.	gene_id "MSTRG.112953"; transcript_id "MSTRG.112953.12"; exon_number "6";
chr20	StringTie	exon	63424177	63424206	1000	-	.	gene_id "MSTRG.112953"; transcript_id "MSTRG.112953.12"; exon_number "7";
chr20	StringTie	exon	63428367	63428435	1000	-	.	gene_id "MSTRG.112953"; transcript_id "MSTRG.112953.12"; exon_number "8";
chr20	StringTie	exon	63433809	63433903	1000	-	.	gene_id "MSTRG.112953"; transcript_id "MSTRG.112953.12"; exon_number "9";
chr20	StringTie	exon	63438625	63438720	1000	-	.	gene_id "MSTRG.112953"; transcript_id "MSTRG.112953.12"; exon_number "10";
chr20	StringTie	exon	63439598	63439708	1000	-	.	gene_id "MSTRG.112953"; transcript_id "MSTRG.112953.12"; exon_number "11";
chr20	StringTie	exon	63442406	63442531	1000	-	.	gene_id "MSTRG.112953"; transcript_id "MSTRG.112953.12"; exon_number "12";
chr20	StringTie	exon	63443631	63443752	1000	-	.	gene_id "MSTRG.112953"; transcript_id "MSTRG.112953.12"; exon_number "13";
chr20	StringTie	exon	63444659	63444834	1000	-	.	gene_id "MSTRG.112953"; transcript_id "MSTRG.112953.12"; exon_number "14";
chr20	StringTie	exon	63445238	63445364	1000	-	.	gene_id "MSTRG.112953"; transcript_id "MSTRG.112953.12"; exon_number "15";
chr20	StringTie	exon	63446747	63446837	1000	-	.	gene_id "MSTRG.112953"; transcript_id "MSTRG.112953.12"; exon_number "16";
chr20	StringTie	exon	63458996	63459133	1000	-	.	gene_id "MSTRG.112953"; transcript_id "MSTRG.112953.12"; exon_number "17";
chr20	StringTie	exon	63459214	63459484	1000	-	.	gene_id "MSTRG.112953"; transcript_id "MSTRG.112953.12"; exon_number "18";
chr20	StringTie	exon	63459911	63459968	1000	-	.	gene_id "MSTRG.112953"; transcript_id "MSTRG.112953.12"; exon_number "19";
chr20	StringTie	exon	63460927	63461045	1000	-	.	gene_id "MSTRG.112953"; transcript_id "MSTRG.112953.12"; exon_number "20";
chr20	StringTie	exon	63463684	63464229	1000	-	.	gene_id "MSTRG.112953"; transcript_id "MSTRG.112953.12"; exon_number "21";
chr20	StringTie	transcript	63400211	63422689	1000	-	.	gene_id "MSTRG.112953"; transcript_id "MSTRG.112953.120";
chr20	StringTie	exon	63400211	63404414	1000	-	.	gene_id "MSTRG.112953"; transcript_id "MSTRG.112953.120"; exon_number "1";
chr20	StringTie	exon	63404449	63407375	1000	-	.	gene_id "MSTRG.112953"; transcript_id "MSTRG.112953.120"; exon_number "2";
chr20	StringTie	exon	63408413	63408536	1000	-	.	gene_id "MSTRG.112953"; transcript_id "MSTRG.112953.120"; exon_number "3";
chr20	StringTie	exon	63413450	63413581	1000	-	.	gene_id "MSTRG.112953"; transcript_id "MSTRG.112953.120"; exon_number "4";
chr20	StringTie	exon	63414088	63414190	1000	-	.	gene_id "MSTRG.112953"; transcript_id "MSTRG.112953.120"; exon_number "5";
chr20	StringTie	exon	63414903	63415126	1000	-	.	gene_id "MSTRG.112953"; transcript_id "MSTRG.112953.120"; exon_number "6";
chr20	StringTie	exon	63419619	63419672	1000	-	.	gene_id "MSTRG.112953"; transcript_id "MSTRG.112953.120"; exon_number "7";
chr20	StringTie	exon	63422619	63422689	1000	-	.	gene_id "MSTRG.112953"; transcript_id "MSTRG.112953.120"; exon_number "8";
chr20	StringTie	transcript	63400211	63446216	1000	-	.	gene_id "MSTRG.112953"; transcript_id "MSTRG.112953.121";
chr20	StringTie	exon	63400211	63407375	1000	-	.	gene_id "MSTRG.112953"; transcript_id "MSTRG.112953.121"; exon_number "1";
chr20	StringTie	exon	63408413	63408536	1000	-	.	gene_id "MSTRG.112953"; transcript_id "MSTRG.112953.121"; exon_number "2";
chr20	StringTie	exon	63411775	63411882	1000	-	.	gene_id "MSTRG.112953"; transcript_id "MSTRG.112953.121"; exon_number "3";
chr20	StringTie	exon	63413450	63413581	1000	-	.	gene_id "MSTRG.112953"; transcript_id "MSTRG.112953.121"; exon_number "4";
chr20	StringTie	exon	63414088	63414190	1000	-	.	gene_id "MSTRG.112953"; transcript_id "MSTRG.112953.121"; exon_number "5";
chr20	StringTie	exon	63414903	63415126	1000	-	.	gene_id "MSTRG.112953"; transcript_id "MSTRG.112953.121"; exon_number "6";
chr20	StringTie	exon	63424177	63424206	1000	-	.	gene_id "MSTRG.112953"; transcript_id "MSTRG.112953.121"; exon_number "7";
chr20	StringTie	exon	63428367	63428435	1000	-	.	gene_id "MSTRG.112953"; transcript_id "MSTRG.112953.121"; exon_number "8";
chr20	StringTie	exon	63431340	63431369	1000	-	.	gene_id "MSTRG.112953"; transcript_id "MSTRG.112953.121"; exon_number "9";
chr20	StringTie	exon	63433809	63433903	1000	-	.	gene_id "MSTRG.112953"; transcript_id "MSTRG.112953.121"; exon_number "10";
chr20	StringTie	exon	63438625	63438720	1000	-	.	gene_id "MSTRG.112953"; transcript_id "MSTRG.112953.121"; exon_number "11";
chr20	StringTie	exon	63439598	63439708	1000	-	.	gene_id "MSTRG.112953"; transcript_id "MSTRG.112953.121"; exon_number "12";
chr20	StringTie	exon	63442406	63442531	1000	-	.	gene_id "MSTRG.112953"; transcript_id "MSTRG.112953.121"; exon_number "13";
chr20	StringTie	exon	63444659	63445364	1000	-	.	gene_id "MSTRG.112953"; transcript_id "MSTRG.112953.121"; exon_number "14";
chr20	StringTie	exon	63446122	63446216	1000	-	.	gene_id "MSTRG.112953"; transcript_id "MSTRG.112953.121"; exon_number "15";
chr20	StringTie	transcript	63400211	63472640	1000	-	.	gene_id "MSTRG.112953"; transcript_id "MSTRG.112953.122";
chr20	StringTie	exon	63400211	63404346	1000	-	.	gene_id "MSTRG.112953"; transcript_id "MSTRG.112953.122"; exon_number "1";
chr20	StringTie	exon	63404415	63407375	1000	-	.	gene_id "MSTRG.112953"; transcript_id "MSTRG.112953.122"; exon_number "2";
chr20	StringTie	exon	63408413	63408536	1000	-	.	gene_id "MSTRG.112953"; transcript_id "MSTRG.112953.122"; exon_number "3";
chr20	StringTie	exon	63413450	63413581	1000	-	.	gene_id "MSTRG.112953"; transcript_id "MSTRG.112953.122"; exon_number "4";
chr20	StringTie	exon	63414088	63414190	1000	-	.	gene_id "MSTRG.112953"; transcript_id "MSTRG.112953.122"; exon_number "5";
chr20	StringTie	exon	63414903	63415126	1000	-	.	gene_id "MSTRG.112953"; transcript_id "MSTRG.112953.122"; exon_number "6";
chr20	StringTie	exon	63424177	63424206	1000	-	.	gene_id "MSTRG.112953"; transcript_id "MSTRG.112953.122"; exon_number "7";
chr20	StringTie	exon	63428367	63428435	1000	-	.	gene_id "MSTRG.112953"; transcript_id "MSTRG.112953.122"; exon_number "8";
chr20	StringTie	exon	63433809	63433903	1000	-	.	gene_id "MSTRG.112953"; transcript_id "MSTRG.112953.122"; exon_number "9";
chr20	StringTie	exon	63438625	63438720	1000	-	.	gene_id "MSTRG.112953"; transcript_id "MSTRG.112953.122"; exon_number "10";
chr20	StringTie	exon	63439598	63439708	1000	-	.	gene_id "MSTRG.112953"; transcript_id "MSTRG.112953.122"; exon_number "11";
chr20	StringTie	exon	63442406	63442531	1000	-	.	gene_id "MSTRG.112953"; transcript_id "MSTRG.112953.122"; exon_number "12";
chr20	StringTie	exon	63443631	63443752	1000	-	.	gene_id "MSTRG.112953"; transcript_id "MSTRG.112953.122"; exon_number "13";
chr20	StringTie	exon	63444659	63444834	1000	-	.	gene_id "MSTRG.112953"; transcript_id "MSTRG.112953.122"; exon_number "14";
chr20	StringTie	exon	63445238	63445364	1000	-	.	gene_id "MSTRG.112953"; transcript_id "MSTRG.112953.122"; exon_number "15";
chr20	StringTie	exon	63446747	63446837	1000	-	.	gene_id "MSTRG.112953"; transcript_id "MSTRG.112953.122"; exon_number "16";
chr20	StringTie	exon	63458996	63459133	1000	-	.	gene_id "MSTRG.112953"; transcript_id "MSTRG.112953.122"; exon_number "17";
chr20	StringTie	exon	63459214	63459322	1000	-	.	gene_id "MSTRG.112953"; transcript_id "MSTRG.112953.122"; exon_number "18";
chr20	StringTie	exon	63459911	63459968	1000	-	.	gene_id "MSTRG.112953"; transcript_id "MSTRG.112953.122"; exon_number "19";
chr20	StringTie	exon	63472168	63472640	1000	-	.	gene_id "MSTRG.112953"; transcript_id "MSTRG.112953.122"; exon_number "20";
chr20	StringTie	transcript	63400212	63459145	1000	-	.	gene_id "MSTRG.112953"; transcript_id "MSTRG.112953.123";
chr20	StringTie	exon	63400212	63404247	1000	-	.	gene_id "MSTRG.112953"; transcript_id "MSTRG.112953.123"; exon_number "1";
chr20	StringTie	exon	63404415	63407375	1000	-	.	gene_id "MSTRG.112953"; transcript_id "MSTRG.112953.123"; exon_number "2";
chr20	StringTie	exon	63408413	63408536	1000	-	.	gene_id "MSTRG.112953"; transcript_id "MSTRG.112953.123"; exon_number "3";
chr20	StringTie	exon	63413450	63413581	1000	-	.	gene_id "MSTRG.112953"; transcript_id "MSTRG.112953.123"; exon_number "4";
chr20	StringTie	exon	63414088	63414190	1000	-	.	gene_id "MSTRG.112953"; transcript_id "MSTRG.112953.123"; exon_number "5";
chr20	StringTie	exon	63414903	63415126	1000	-	.	gene_id "MSTRG.112953"; transcript_id "MSTRG.112953.123"; exon_number "6";
chr20	StringTie	exon	63424177	63424206	1000	-	.	gene_id "MSTRG.112953"; transcript_id "MSTRG.112953.123"; exon_number "7";
chr20	StringTie	exon	63428367	63428435	1000	-	.	gene_id "MSTRG.112953"; transcript_id "MSTRG.112953.123"; exon_number "8";
chr20	StringTie	exon	63433809	63433903	1000	-	.	gene_id "MSTRG.112953"; transcript_id "MSTRG.112953.123"; exon_number "9";
chr20	StringTie	exon	63438625	63438720	1000	-	.	gene_id "MSTRG.112953"; transcript_id "MSTRG.112953.123"; exon_number "10";
chr20	StringTie	exon	63439598	63439708	1000	-	.	gene_id "MSTRG.112953"; transcript_id "MSTRG.112953.123"; exon_number "11";
chr20	StringTie	exon	63442406	63444834	1000	-	.	gene_id "MSTRG.112953"; transcript_id "MSTRG.112953.123"; exon_number "12";
chr20	StringTie	exon	63445238	63445364	1000	-	.	gene_id "MSTRG.112953"; transcript_id "MSTRG.112953.123"; exon_number "13";
chr20	StringTie	exon	63446747	63446837	1000	-	.	gene_id "MSTRG.112953"; transcript_id "MSTRG.112953.123"; exon_number "14";
chr20	StringTie	exon	63458996	63459145	1000	-	.	gene_id "MSTRG.112953"; transcript_id "MSTRG.112953.123"; exon_number "15";
chr20	StringTie	transcript	63400212	63472625	1000	-	.	gene_id "MSTRG.112953"; transcript_id "MSTRG.112953.124";
chr20	StringTie	exon	63400212	63404346	1000	-	.	gene_id "MSTRG.112953"; transcript_id "MSTRG.112953.124"; exon_number "1";
chr20	StringTie	exon	63404415	63407375	1000	-	.	gene_id "MSTRG.112953"; transcript_id "MSTRG.112953.124"; exon_number "2";
chr20	StringTie	exon	63408413	63408536	1000	-	.	gene_id "MSTRG.112953"; transcript_id "MSTRG.112953.124"; exon_number "3";
chr20	StringTie	exon	63411775	63411882	1000	-	.	gene_id "MSTRG.112953"; transcript_id "MSTRG.112953.124"; exon_number "4";
chr20	StringTie	exon	63413450	63413581	1000	-	.	gene_id "MSTRG.112953"; transcript_id "MSTRG.112953.124"; exon_number "5";
chr20	StringTie	exon	63414088	63414193	1000	-	.	gene_id "MSTRG.112953"; transcript_id "MSTRG.112953.124"; exon_number "6";
chr20	StringTie	exon	63414903	63415126	1000	-	.	gene_id "MSTRG.112953"; transcript_id "MSTRG.112953.124"; exon_number "7";
chr20	StringTie	exon	63424177	63424206	1000	-	.	gene_id "MSTRG.112953"; transcript_id "MSTRG.112953.124"; exon_number "8";
chr20	StringTie	exon	63428367	63428435	1000	-	.	gene_id "MSTRG.112953"; transcript_id "MSTRG.112953.124"; exon_number "9";
chr20	StringTie	exon	63431340	63431369	1000	-	.	gene_id "MSTRG.112953"; transcript_id "MSTRG.112953.124"; exon_number "10";
chr20	StringTie	exon	63433809	63433903	1000	-	.	gene_id "MSTRG.112953"; transcript_id "MSTRG.112953.124"; exon_number "11";
chr20	StringTie	exon	63438625	63438690	1000	-	.	gene_id "MSTRG.112953"; transcript_id "MSTRG.112953.124"; exon_number "12";
chr20	StringTie	exon	63439598	63439708	1000	-	.	gene_id "MSTRG.112953"; transcript_id "MSTRG.112953.124"; exon_number "13";
chr20	StringTie	exon	63442406	63442531	1000	-	.	gene_id "MSTRG.112953"; transcript_id "MSTRG.112953.124"; exon_number "14";
chr20	StringTie	exon	63444659	63444834	1000	-	.	gene_id "MSTRG.112953"; transcript_id "MSTRG.112953.124"; exon_number "15";
chr20	StringTie	exon	63445238	63445364	1000	-	.	gene_id "MSTRG.112953"; transcript_id "MSTRG.112953.124"; exon_number "16";
chr20	StringTie	exon	63446747	63446837	1000	-	.	gene_id "MSTRG.112953"; transcript_id "MSTRG.112953.124"; exon_number "17";
chr20	StringTie	exon	63472168	63472625	1000	-	.	gene_id "MSTRG.112953"; transcript_id "MSTRG.112953.124"; exon_number "18";
chr20	StringTie	transcript	63400213	63472232	1000	-	.	gene_id "MSTRG.112953"; transcript_id "MSTRG.112953.125";
chr20	StringTie	exon	63400213	63404414	1000	-	.	gene_id "MSTRG.112953"; transcript_id "MSTRG.112953.125"; exon_number "1";
chr20	StringTie	exon	63404449	63408029	1000	-	.	gene_id "MSTRG.112953"; transcript_id "MSTRG.112953.125"; exon_number "2";
chr20	StringTie	exon	63408413	63408536	1000	-	.	gene_id "MSTRG.112953"; transcript_id "MSTRG.112953.125"; exon_number "3";
chr20	StringTie	exon	63411775	63411882	1000	-	.	gene_id "MSTRG.112953"; transcript_id "MSTRG.112953.125"; exon_number "4";
chr20	StringTie	exon	63413450	63413581	1000	-	.	gene_id "MSTRG.112953"; transcript_id "MSTRG.112953.125"; exon_number "5";
chr20	StringTie	exon	63414088	63414193	1000	-	.	gene_id "MSTRG.112953"; transcript_id "MSTRG.112953.125"; exon_number "6";
chr20	StringTie	exon	63414903	63415126	1000	-	.	gene_id "MSTRG.112953"; transcript_id "MSTRG.112953.125"; exon_number "7";
chr20	StringTie	exon	63424177	63424206	1000	-	.	gene_id "MSTRG.112953"; transcript_id "MSTRG.112953.125"; exon_number "8";
chr20	StringTie	exon	63428367	63428435	1000	-	.	gene_id "MSTRG.112953"; transcript_id "MSTRG.112953.125"; exon_number "9";
chr20	StringTie	exon	63431340	63431369	1000	-	.	gene_id "MSTRG.112953"; transcript_id "MSTRG.112953.125"; exon_number "10";
chr20	StringTie	exon	63433809	63433903	1000	-	.	gene_id "MSTRG.112953"; transcript_id "MSTRG.112953.125"; exon_number "11";
chr20	StringTie	exon	63438625	63438720	1000	-	.	gene_id "MSTRG.112953"; transcript_id "MSTRG.112953.125"; exon_number "12";
chr20	StringTie	exon	63439598	63439708	1000	-	.	gene_id "MSTRG.112953"; transcript_id "MSTRG.112953.125"; exon_number "13";
chr20	StringTie	exon	63442406	63442531	1000	-	.	gene_id "MSTRG.112953"; transcript_id "MSTRG.112953.125"; exon_number "14";
chr20	StringTie	exon	63444659	63444834	1000	-	.	gene_id "MSTRG.112953"; transcript_id "MSTRG.112953.125"; exon_number "15";
chr20	StringTie	exon	63445238	63445364	1000	-	.	gene_id "MSTRG.112953"; transcript_id "MSTRG.112953.125"; exon_number "16";
chr20	StringTie	exon	63446747	63446837	1000	-	.	gene_id "MSTRG.112953"; transcript_id "MSTRG.112953.125"; exon_number "17";
chr20	StringTie	exon	63458996	63459133	1000	-	.	gene_id "MSTRG.112953"; transcript_id "MSTRG.112953.125"; exon_number "18";
chr20	StringTie	exon	63459214	63461045	1000	-	.	gene_id "MSTRG.112953"; transcript_id "MSTRG.112953.125"; exon_number "19";
chr20	StringTie	exon	63472168	63472232	1000	-	.	gene_id "MSTRG.112953"; transcript_id "MSTRG.112953.125"; exon_number "20";
chr20	StringTie	transcript	63400213	63472593	1000	-	.	gene_id "MSTRG.112953"; transcript_id "MSTRG.112953.126";
chr20	StringTie	exon	63400213	63404414	1000	-	.	gene_id "MSTRG.112953"; transcript_id "MSTRG.112953.126"; exon_number "1";
chr20	StringTie	exon	63404449	63408029	1000	-	.	gene_id "MSTRG.112953"; transcript_id "MSTRG.112953.126"; exon_number "2";
chr20	StringTie	exon	63408413	63408536	1000	-	.	gene_id "MSTRG.112953"; transcript_id "MSTRG.112953.126"; exon_number "3";
chr20	StringTie	exon	63411775	63411882	1000	-	.	gene_id "MSTRG.112953"; transcript_id "MSTRG.112953.126"; exon_number "4";
chr20	StringTie	exon	63413450	63413581	1000	-	.	gene_id "MSTRG.112953"; transcript_id "MSTRG.112953.126"; exon_number "5";
chr20	StringTie	exon	63414088	63414193	1000	-	.	gene_id "MSTRG.112953"; transcript_id "MSTRG.112953.126"; exon_number "6";
chr20	StringTie	exon	63414903	63415126	1000	-	.	gene_id "MSTRG.112953"; transcript_id "MSTRG.112953.126"; exon_number "7";
chr20	StringTie	exon	63422619	63422709	1000	-	.	gene_id "MSTRG.112953"; transcript_id "MSTRG.112953.126"; exon_number "8";
chr20	StringTie	exon	63424177	63424206	1000	-	.	gene_id "MSTRG.112953"; transcript_id "MSTRG.112953.126"; exon_number "9";
chr20	StringTie	exon	63428367	63428435	1000	-	.	gene_id "MSTRG.112953"; transcript_id "MSTRG.112953.126"; exon_number "10";
chr20	StringTie	exon	63433446	63433903	1000	-	.	gene_id "MSTRG.112953"; transcript_id "MSTRG.112953.126"; exon_number "11";
chr20	StringTie	exon	63438625	63438720	1000	-	.	gene_id "MSTRG.112953"; transcript_id "MSTRG.112953.126"; exon_number "12";
chr20	StringTie	exon	63439598	63439708	1000	-	.	gene_id "MSTRG.112953"; transcript_id "MSTRG.112953.126"; exon_number "13";
chr20	StringTie	exon	63442406	63442531	1000	-	.	gene_id "MSTRG.112953"; transcript_id "MSTRG.112953.126"; exon_number "14";
chr20	StringTie	exon	63443631	63443752	1000	-	.	gene_id "MSTRG.112953"; transcript_id "MSTRG.112953.126"; exon_number "15";
chr20	StringTie	exon	63444659	63444834	1000	-	.	gene_id "MSTRG.112953"; transcript_id "MSTRG.112953.126"; exon_number "16";
chr20	StringTie	exon	63445238	63446837	1000	-	.	gene_id "MSTRG.112953"; transcript_id "MSTRG.112953.126"; exon_number "17";
chr20	StringTie	exon	63472168	63472593	1000	-	.	gene_id "MSTRG.112953"; transcript_id "MSTRG.112953.126"; exon_number "18";
chr20	StringTie	transcript	63400213	63471556	1000	-	.	gene_id "MSTRG.112953"; transcript_id "MSTRG.112953.127";
chr20	StringTie	exon	63400213	63407375	1000	-	.	gene_id "MSTRG.112953"; transcript_id "MSTRG.112953.127"; exon_number "1";
chr20	StringTie	exon	63408413	63408536	1000	-	.	gene_id "MSTRG.112953"; transcript_id "MSTRG.112953.127"; exon_number "2";
chr20	StringTie	exon	63413450	63413581	1000	-	.	gene_id "MSTRG.112953"; transcript_id "MSTRG.112953.127"; exon_number "3";
chr20	StringTie	exon	63414088	63414193	1000	-	.	gene_id "MSTRG.112953"; transcript_id "MSTRG.112953.127"; exon_number "4";
chr20	StringTie	exon	63414903	63415126	1000	-	.	gene_id "MSTRG.112953"; transcript_id "MSTRG.112953.127"; exon_number "5";
chr20	StringTie	exon	63424177	63424206	1000	-	.	gene_id "MSTRG.112953"; transcript_id "MSTRG.112953.127"; exon_number "6";
chr20	StringTie	exon	63428367	63428435	1000	-	.	gene_id "MSTRG.112953"; transcript_id "MSTRG.112953.127"; exon_number "7";
chr20	StringTie	exon	63433809	63433903	1000	-	.	gene_id "MSTRG.112953"; transcript_id "MSTRG.112953.127"; exon_number "8";
chr20	StringTie	exon	63438625	63438720	1000	-	.	gene_id "MSTRG.112953"; transcript_id "MSTRG.112953.127"; exon_number "9";
chr20	StringTie	exon	63439598	63439708	1000	-	.	gene_id "MSTRG.112953"; transcript_id "MSTRG.112953.127"; exon_number "10";
chr20	StringTie	exon	63442406	63442531	1000	-	.	gene_id "MSTRG.112953"; transcript_id "MSTRG.112953.127"; exon_number "11";
chr20	StringTie	exon	63444659	63444834	1000	-	.	gene_id "MSTRG.112953"; transcript_id "MSTRG.112953.127"; exon_number "12";
chr20	StringTie	exon	63445238	63445364	1000	-	.	gene_id "MSTRG.112953"; transcript_id "MSTRG.112953.127"; exon_number "13";
chr20	StringTie	exon	63446747	63446837	1000	-	.	gene_id "MSTRG.112953"; transcript_id "MSTRG.112953.127"; exon_number "14";
chr20	StringTie	exon	63470865	63471556	1000	-	.	gene_id "MSTRG.112953"; transcript_id "MSTRG.112953.127"; exon_number "15";
chr20	StringTie	transcript	63400213	63471730	1000	-	.	gene_id "MSTRG.112953"; transcript_id "MSTRG.112953.128";
chr20	StringTie	exon	63400213	63401258	1000	-	.	gene_id "MSTRG.112953"; transcript_id "MSTRG.112953.128"; exon_number "1";
chr20	StringTie	exon	63401341	63407375	1000	-	.	gene_id "MSTRG.112953"; transcript_id "MSTRG.112953.128"; exon_number "2";
chr20	StringTie	exon	63408413	63408536	1000	-	.	gene_id "MSTRG.112953"; transcript_id "MSTRG.112953.128"; exon_number "3";
chr20	StringTie	exon	63413408	63413581	1000	-	.	gene_id "MSTRG.112953"; transcript_id "MSTRG.112953.128"; exon_number "4";
chr20	StringTie	exon	63414088	63414190	1000	-	.	gene_id "MSTRG.112953"; transcript_id "MSTRG.112953.128"; exon_number "5";
chr20	StringTie	exon	63414903	63415126	1000	-	.	gene_id "MSTRG.112953"; transcript_id "MSTRG.112953.128"; exon_number "6";
chr20	StringTie	exon	63424177	63424206	1000	-	.	gene_id "MSTRG.112953"; transcript_id "MSTRG.112953.128"; exon_number "7";
chr20	StringTie	exon	63428367	63428435	1000	-	.	gene_id "MSTRG.112953"; transcript_id "MSTRG.112953.128"; exon_number "8";
chr20	StringTie	exon	63431340	63431369	1000	-	.	gene_id "MSTRG.112953"; transcript_id "MSTRG.112953.128"; exon_number "9";
chr20	StringTie	exon	63433809	63433903	1000	-	.	gene_id "MSTRG.112953"; transcript_id "MSTRG.112953.128"; exon_number "10";
chr20	StringTie	exon	63438625	63438720	1000	-	.	gene_id "MSTRG.112953"; transcript_id "MSTRG.112953.128"; exon_number "11";
chr20	StringTie	exon	63439598	63439708	1000	-	.	gene_id "MSTRG.112953"; transcript_id "MSTRG.112953.128"; exon_number "12";
chr20	StringTie	exon	63442406	63442531	1000	-	.	gene_id "MSTRG.112953"; transcript_id "MSTRG.112953.128"; exon_number "13";
chr20	StringTie	exon	63444659	63445364	1000	-	.	gene_id "MSTRG.112953"; transcript_id "MSTRG.112953.128"; exon_number "14";
chr20	StringTie	exon	63446747	63446837	1000	-	.	gene_id "MSTRG.112953"; transcript_id "MSTRG.112953.128"; exon_number "15";
chr20	StringTie	exon	63471695	63471730	1000	-	.	gene_id "MSTRG.112953"; transcript_id "MSTRG.112953.128"; exon_number "16";
chr20	StringTie	transcript	63400213	63467016	1000	-	.	gene_id "MSTRG.112953"; transcript_id "MSTRG.112953.129";
chr20	StringTie	exon	63400213	63407375	1000	-	.	gene_id "MSTRG.112953"; transcript_id "MSTRG.112953.129"; exon_number "1";
chr20	StringTie	exon	63408413	63408536	1000	-	.	gene_id "MSTRG.112953"; transcript_id "MSTRG.112953.129"; exon_number "2";
chr20	StringTie	exon	63411775	63411882	1000	-	.	gene_id "MSTRG.112953"; transcript_id "MSTRG.112953.129"; exon_number "3";
chr20	StringTie	exon	63413450	63413581	1000	-	.	gene_id "MSTRG.112953"; transcript_id "MSTRG.112953.129"; exon_number "4";
chr20	StringTie	exon	63414088	63414190	1000	-	.	gene_id "MSTRG.112953"; transcript_id "MSTRG.112953.129"; exon_number "5";
chr20	StringTie	exon	63414903	63415126	1000	-	.	gene_id "MSTRG.112953"; transcript_id "MSTRG.112953.129"; exon_number "6";
chr20	StringTie	exon	63424177	63424206	1000	-	.	gene_id "MSTRG.112953"; transcript_id "MSTRG.112953.129"; exon_number "7";
chr20	StringTie	exon	63428367	63428435	1000	-	.	gene_id "MSTRG.112953"; transcript_id "MSTRG.112953.129"; exon_number "8";
chr20	StringTie	exon	63431340	63431369	1000	-	.	gene_id "MSTRG.112953"; transcript_id "MSTRG.112953.129"; exon_number "9";
chr20	StringTie	exon	63433809	63433903	1000	-	.	gene_id "MSTRG.112953"; transcript_id "MSTRG.112953.129"; exon_number "10";
chr20	StringTie	exon	63438625	63438720	1000	-	.	gene_id "MSTRG.112953"; transcript_id "MSTRG.112953.129"; exon_number "11";
chr20	StringTie	exon	63439598	63439708	1000	-	.	gene_id "MSTRG.112953"; transcript_id "MSTRG.112953.129"; exon_number "12";
chr20	StringTie	exon	63442406	63442531	1000	-	.	gene_id "MSTRG.112953"; transcript_id "MSTRG.112953.129"; exon_number "13";
chr20	StringTie	exon	63444659	63444834	1000	-	.	gene_id "MSTRG.112953"; transcript_id "MSTRG.112953.129"; exon_number "14";
chr20	StringTie	exon	63445238	63445364	1000	-	.	gene_id "MSTRG.112953"; transcript_id "MSTRG.112953.129"; exon_number "15";
chr20	StringTie	exon	63446747	63446837	1000	-	.	gene_id "MSTRG.112953"; transcript_id "MSTRG.112953.129"; exon_number "16";
chr20	StringTie	exon	63466433	63467016	1000	-	.	gene_id "MSTRG.112953"; transcript_id "MSTRG.112953.129"; exon_number "17";
chr20	StringTie	transcript	63397173	63472531	1000	-	.	gene_id "MSTRG.112953"; transcript_id "MSTRG.112953.13";
chr20	StringTie	exon	63397173	63403463	1000	-	.	gene_id "MSTRG.112953"; transcript_id "MSTRG.112953.13"; exon_number "1";
chr20	StringTie	exon	63403535	63407375	1000	-	.	gene_id "MSTRG.112953"; transcript_id "MSTRG.112953.13"; exon_number "2";
chr20	StringTie	exon	63408413	63408536	1000	-	.	gene_id "MSTRG.112953"; transcript_id "MSTRG.112953.13"; exon_number "3";
chr20	StringTie	exon	63413450	63413581	1000	-	.	gene_id "MSTRG.112953"; transcript_id "MSTRG.112953.13"; exon_number "4";
chr20	StringTie	exon	63414088	63414190	1000	-	.	gene_id "MSTRG.112953"; transcript_id "MSTRG.112953.13"; exon_number "5";
chr20	StringTie	exon	63414903	63415126	1000	-	.	gene_id "MSTRG.112953"; transcript_id "MSTRG.112953.13"; exon_number "6";
chr20	StringTie	exon	63424177	63424206	1000	-	.	gene_id "MSTRG.112953"; transcript_id "MSTRG.112953.13"; exon_number "7";
chr20	StringTie	exon	63428367	63428435	1000	-	.	gene_id "MSTRG.112953"; transcript_id "MSTRG.112953.13"; exon_number "8";
chr20	StringTie	exon	63433809	63433903	1000	-	.	gene_id "MSTRG.112953"; transcript_id "MSTRG.112953.13"; exon_number "9";
chr20	StringTie	exon	63438625	63438720	1000	-	.	gene_id "MSTRG.112953"; transcript_id "MSTRG.112953.13"; exon_number "10";
chr20	StringTie	exon	63439598	63439708	1000	-	.	gene_id "MSTRG.112953"; transcript_id "MSTRG.112953.13"; exon_number "11";
chr20	StringTie	exon	63442406	63442531	1000	-	.	gene_id "MSTRG.112953"; transcript_id "MSTRG.112953.13"; exon_number "12";
chr20	StringTie	exon	63443631	63443752	1000	-	.	gene_id "MSTRG.112953"; transcript_id "MSTRG.112953.13"; exon_number "13";
chr20	StringTie	exon	63444659	63444834	1000	-	.	gene_id "MSTRG.112953"; transcript_id "MSTRG.112953.13"; exon_number "14";
chr20	StringTie	exon	63445238	63445364	1000	-	.	gene_id "MSTRG.112953"; transcript_id "MSTRG.112953.13"; exon_number "15";
chr20	StringTie	exon	63446747	63446837	1000	-	.	gene_id "MSTRG.112953"; transcript_id "MSTRG.112953.13"; exon_number "16";
chr20	StringTie	exon	63472168	63472531	1000	-	.	gene_id "MSTRG.112953"; transcript_id "MSTRG.112953.13"; exon_number "17";
chr20	StringTie	transcript	63400213	63467016	1000	-	.	gene_id "MSTRG.112953"; transcript_id "MSTRG.112953.130";
chr20	StringTie	exon	63400213	63404414	1000	-	.	gene_id "MSTRG.112953"; transcript_id "MSTRG.112953.130"; exon_number "1";
chr20	StringTie	exon	63404449	63407375	1000	-	.	gene_id "MSTRG.112953"; transcript_id "MSTRG.112953.130"; exon_number "2";
chr20	StringTie	exon	63408413	63408536	1000	-	.	gene_id "MSTRG.112953"; transcript_id "MSTRG.112953.130"; exon_number "3";
chr20	StringTie	exon	63411775	63411882	1000	-	.	gene_id "MSTRG.112953"; transcript_id "MSTRG.112953.130"; exon_number "4";
chr20	StringTie	exon	63413450	63413581	1000	-	.	gene_id "MSTRG.112953"; transcript_id "MSTRG.112953.130"; exon_number "5";
chr20	StringTie	exon	63414088	63414190	1000	-	.	gene_id "MSTRG.112953"; transcript_id "MSTRG.112953.130"; exon_number "6";
chr20	StringTie	exon	63414903	63415126	1000	-	.	gene_id "MSTRG.112953"; transcript_id "MSTRG.112953.130"; exon_number "7";
chr20	StringTie	exon	63424177	63424206	1000	-	.	gene_id "MSTRG.112953"; transcript_id "MSTRG.112953.130"; exon_number "8";
chr20	StringTie	exon	63428367	63428435	1000	-	.	gene_id "MSTRG.112953"; transcript_id "MSTRG.112953.130"; exon_number "9";
chr20	StringTie	exon	63431340	63431369	1000	-	.	gene_id "MSTRG.112953"; transcript_id "MSTRG.112953.130"; exon_number "10";
chr20	StringTie	exon	63433809	63433903	1000	-	.	gene_id "MSTRG.112953"; transcript_id "MSTRG.112953.130"; exon_number "11";
chr20	StringTie	exon	63438625	63438720	1000	-	.	gene_id "MSTRG.112953"; transcript_id "MSTRG.112953.130"; exon_number "12";
chr20	StringTie	exon	63439598	63439708	1000	-	.	gene_id "MSTRG.112953"; transcript_id "MSTRG.112953.130"; exon_number "13";
chr20	StringTie	exon	63442406	63442531	1000	-	.	gene_id "MSTRG.112953"; transcript_id "MSTRG.112953.130"; exon_number "14";
chr20	StringTie	exon	63444659	63444834	1000	-	.	gene_id "MSTRG.112953"; transcript_id "MSTRG.112953.130"; exon_number "15";
chr20	StringTie	exon	63445238	63445364	1000	-	.	gene_id "MSTRG.112953"; transcript_id "MSTRG.112953.130"; exon_number "16";
chr20	StringTie	exon	63446747	63446837	1000	-	.	gene_id "MSTRG.112953"; transcript_id "MSTRG.112953.130"; exon_number "17";
chr20	StringTie	exon	63466179	63467016	1000	-	.	gene_id "MSTRG.112953"; transcript_id "MSTRG.112953.130"; exon_number "18";
chr20	StringTie	transcript	63400213	63472590	1000	-	.	gene_id "MSTRG.112953"; transcript_id "MSTRG.112953.131";
chr20	StringTie	exon	63400213	63404346	1000	-	.	gene_id "MSTRG.112953"; transcript_id "MSTRG.112953.131"; exon_number "1";
chr20	StringTie	exon	63404415	63407375	1000	-	.	gene_id "MSTRG.112953"; transcript_id "MSTRG.112953.131"; exon_number "2";
chr20	StringTie	exon	63408413	63408536	1000	-	.	gene_id "MSTRG.112953"; transcript_id "MSTRG.112953.131"; exon_number "3";
chr20	StringTie	exon	63413450	63413581	1000	-	.	gene_id "MSTRG.112953"; transcript_id "MSTRG.112953.131"; exon_number "4";
chr20	StringTie	exon	63414088	63414193	1000	-	.	gene_id "MSTRG.112953"; transcript_id "MSTRG.112953.131"; exon_number "5";
chr20	StringTie	exon	63414903	63415126	1000	-	.	gene_id "MSTRG.112953"; transcript_id "MSTRG.112953.131"; exon_number "6";
chr20	StringTie	exon	63419619	63419672	1000	-	.	gene_id "MSTRG.112953"; transcript_id "MSTRG.112953.131"; exon_number "7";
chr20	StringTie	exon	63424177	63424206	1000	-	.	gene_id "MSTRG.112953"; transcript_id "MSTRG.112953.131"; exon_number "8";
chr20	StringTie	exon	63428367	63428435	1000	-	.	gene_id "MSTRG.112953"; transcript_id "MSTRG.112953.131"; exon_number "9";
chr20	StringTie	exon	63431340	63431369	1000	-	.	gene_id "MSTRG.112953"; transcript_id "MSTRG.112953.131"; exon_number "10";
chr20	StringTie	exon	63433809	63433903	1000	-	.	gene_id "MSTRG.112953"; transcript_id "MSTRG.112953.131"; exon_number "11";
chr20	StringTie	exon	63438625	63438720	1000	-	.	gene_id "MSTRG.112953"; transcript_id "MSTRG.112953.131"; exon_number "12";
chr20	StringTie	exon	63439598	63439708	1000	-	.	gene_id "MSTRG.112953"; transcript_id "MSTRG.112953.131"; exon_number "13";
chr20	StringTie	exon	63442406	63442531	1000	-	.	gene_id "MSTRG.112953"; transcript_id "MSTRG.112953.131"; exon_number "14";
chr20	StringTie	exon	63444659	63444834	1000	-	.	gene_id "MSTRG.112953"; transcript_id "MSTRG.112953.131"; exon_number "15";
chr20	StringTie	exon	63445238	63445364	1000	-	.	gene_id "MSTRG.112953"; transcript_id "MSTRG.112953.131"; exon_number "16";
chr20	StringTie	exon	63446747	63446837	1000	-	.	gene_id "MSTRG.112953"; transcript_id "MSTRG.112953.131"; exon_number "17";
chr20	StringTie	exon	63472168	63472590	1000	-	.	gene_id "MSTRG.112953"; transcript_id "MSTRG.112953.131"; exon_number "18";
chr20	StringTie	transcript	63400213	63472640	1000	-	.	gene_id "MSTRG.112953"; transcript_id "MSTRG.112953.132";
chr20	StringTie	exon	63400213	63404380	1000	-	.	gene_id "MSTRG.112953"; transcript_id "MSTRG.112953.132"; exon_number "1";
chr20	StringTie	exon	63404415	63407375	1000	-	.	gene_id "MSTRG.112953"; transcript_id "MSTRG.112953.132"; exon_number "2";
chr20	StringTie	exon	63408413	63408536	1000	-	.	gene_id "MSTRG.112953"; transcript_id "MSTRG.112953.132"; exon_number "3";
chr20	StringTie	exon	63413408	63413581	1000	-	.	gene_id "MSTRG.112953"; transcript_id "MSTRG.112953.132"; exon_number "4";
chr20	StringTie	exon	63414088	63414190	1000	-	.	gene_id "MSTRG.112953"; transcript_id "MSTRG.112953.132"; exon_number "5";
chr20	StringTie	exon	63414903	63415126	1000	-	.	gene_id "MSTRG.112953"; transcript_id "MSTRG.112953.132"; exon_number "6";
chr20	StringTie	exon	63424177	63424206	1000	-	.	gene_id "MSTRG.112953"; transcript_id "MSTRG.112953.132"; exon_number "7";
chr20	StringTie	exon	63428367	63428435	1000	-	.	gene_id "MSTRG.112953"; transcript_id "MSTRG.112953.132"; exon_number "8";
chr20	StringTie	exon	63431340	63431369	1000	-	.	gene_id "MSTRG.112953"; transcript_id "MSTRG.112953.132"; exon_number "9";
chr20	StringTie	exon	63433809	63433903	1000	-	.	gene_id "MSTRG.112953"; transcript_id "MSTRG.112953.132"; exon_number "10";
chr20	StringTie	exon	63438625	63438720	1000	-	.	gene_id "MSTRG.112953"; transcript_id "MSTRG.112953.132"; exon_number "11";
chr20	StringTie	exon	63439598	63439708	1000	-	.	gene_id "MSTRG.112953"; transcript_id "MSTRG.112953.132"; exon_number "12";
chr20	StringTie	exon	63442406	63442531	1000	-	.	gene_id "MSTRG.112953"; transcript_id "MSTRG.112953.132"; exon_number "13";
chr20	StringTie	exon	63443631	63443752	1000	-	.	gene_id "MSTRG.112953"; transcript_id "MSTRG.112953.132"; exon_number "14";
chr20	StringTie	exon	63444659	63444834	1000	-	.	gene_id "MSTRG.112953"; transcript_id "MSTRG.112953.132"; exon_number "15";
chr20	StringTie	exon	63445238	63445364	1000	-	.	gene_id "MSTRG.112953"; transcript_id "MSTRG.112953.132"; exon_number "16";
chr20	StringTie	exon	63446747	63446837	1000	-	.	gene_id "MSTRG.112953"; transcript_id "MSTRG.112953.132"; exon_number "17";
chr20	StringTie	exon	63472168	63472640	1000	-	.	gene_id "MSTRG.112953"; transcript_id "MSTRG.112953.132"; exon_number "18";
chr20	StringTie	transcript	63400213	63472530	1000	-	.	gene_id "MSTRG.112953"; transcript_id "MSTRG.112953.133";
chr20	StringTie	exon	63400213	63403463	1000	-	.	gene_id "MSTRG.112953"; transcript_id "MSTRG.112953.133"; exon_number "1";
chr20	StringTie	exon	63403494	63404414	1000	-	.	gene_id "MSTRG.112953"; transcript_id "MSTRG.112953.133"; exon_number "2";
chr20	StringTie	exon	63404449	63407375	1000	-	.	gene_id "MSTRG.112953"; transcript_id "MSTRG.112953.133"; exon_number "3";
chr20	StringTie	exon	63408413	63408536	1000	-	.	gene_id "MSTRG.112953"; transcript_id "MSTRG.112953.133"; exon_number "4";
chr20	StringTie	exon	63413408	63413581	1000	-	.	gene_id "MSTRG.112953"; transcript_id "MSTRG.112953.133"; exon_number "5";
chr20	StringTie	exon	63414088	63414190	1000	-	.	gene_id "MSTRG.112953"; transcript_id "MSTRG.112953.133"; exon_number "6";
chr20	StringTie	exon	63414903	63415126	1000	-	.	gene_id "MSTRG.112953"; transcript_id "MSTRG.112953.133"; exon_number "7";
chr20	StringTie	exon	63424177	63424206	1000	-	.	gene_id "MSTRG.112953"; transcript_id "MSTRG.112953.133"; exon_number "8";
chr20	StringTie	exon	63428367	63428435	1000	-	.	gene_id "MSTRG.112953"; transcript_id "MSTRG.112953.133"; exon_number "9";
chr20	StringTie	exon	63433809	63433903	1000	-	.	gene_id "MSTRG.112953"; transcript_id "MSTRG.112953.133"; exon_number "10";
chr20	StringTie	exon	63438625	63438720	1000	-	.	gene_id "MSTRG.112953"; transcript_id "MSTRG.112953.133"; exon_number "11";
chr20	StringTie	exon	63439598	63439708	1000	-	.	gene_id "MSTRG.112953"; transcript_id "MSTRG.112953.133"; exon_number "12";
chr20	StringTie	exon	63442406	63442531	1000	-	.	gene_id "MSTRG.112953"; transcript_id "MSTRG.112953.133"; exon_number "13";
chr20	StringTie	exon	63443631	63443752	1000	-	.	gene_id "MSTRG.112953"; transcript_id "MSTRG.112953.133"; exon_number "14";
chr20	StringTie	exon	63444659	63444834	1000	-	.	gene_id "MSTRG.112953"; transcript_id "MSTRG.112953.133"; exon_number "15";
chr20	StringTie	exon	63445238	63445331	1000	-	.	gene_id "MSTRG.112953"; transcript_id "MSTRG.112953.133"; exon_number "16";
chr20	StringTie	exon	63446747	63446837	1000	-	.	gene_id "MSTRG.112953"; transcript_id "MSTRG.112953.133"; exon_number "17";
chr20	StringTie	exon	63472168	63472530	1000	-	.	gene_id "MSTRG.112953"; transcript_id "MSTRG.112953.133"; exon_number "18";
chr20	StringTie	transcript	63400213	63472640	1000	-	.	gene_id "MSTRG.112953"; transcript_id "MSTRG.112953.134";
chr20	StringTie	exon	63400213	63407375	1000	-	.	gene_id "MSTRG.112953"; transcript_id "MSTRG.112953.134"; exon_number "1";
chr20	StringTie	exon	63408413	63408536	1000	-	.	gene_id "MSTRG.112953"; transcript_id "MSTRG.112953.134"; exon_number "2";
chr20	StringTie	exon	63411775	63411882	1000	-	.	gene_id "MSTRG.112953"; transcript_id "MSTRG.112953.134"; exon_number "3";
chr20	StringTie	exon	63413450	63413581	1000	-	.	gene_id "MSTRG.112953"; transcript_id "MSTRG.112953.134"; exon_number "4";
chr20	StringTie	exon	63414088	63414193	1000	-	.	gene_id "MSTRG.112953"; transcript_id "MSTRG.112953.134"; exon_number "5";
chr20	StringTie	exon	63414903	63415126	1000	-	.	gene_id "MSTRG.112953"; transcript_id "MSTRG.112953.134"; exon_number "6";
chr20	StringTie	exon	63424177	63424206	1000	-	.	gene_id "MSTRG.112953"; transcript_id "MSTRG.112953.134"; exon_number "7";
chr20	StringTie	exon	63428367	63428435	1000	-	.	gene_id "MSTRG.112953"; transcript_id "MSTRG.112953.134"; exon_number "8";
chr20	StringTie	exon	63431340	63431369	1000	-	.	gene_id "MSTRG.112953"; transcript_id "MSTRG.112953.134"; exon_number "9";
chr20	StringTie	exon	63433809	63433903	1000	-	.	gene_id "MSTRG.112953"; transcript_id "MSTRG.112953.134"; exon_number "10";
chr20	StringTie	exon	63438625	63438720	1000	-	.	gene_id "MSTRG.112953"; transcript_id "MSTRG.112953.134"; exon_number "11";
chr20	StringTie	exon	63439598	63439708	1000	-	.	gene_id "MSTRG.112953"; transcript_id "MSTRG.112953.134"; exon_number "12";
chr20	StringTie	exon	63442406	63442531	1000	-	.	gene_id "MSTRG.112953"; transcript_id "MSTRG.112953.134"; exon_number "13";
chr20	StringTie	exon	63443631	63443752	1000	-	.	gene_id "MSTRG.112953"; transcript_id "MSTRG.112953.134"; exon_number "14";
chr20	StringTie	exon	63444659	63444834	1000	-	.	gene_id "MSTRG.112953"; transcript_id "MSTRG.112953.134"; exon_number "15";
chr20	StringTie	exon	63445238	63445364	1000	-	.	gene_id "MSTRG.112953"; transcript_id "MSTRG.112953.134"; exon_number "16";
chr20	StringTie	exon	63446747	63446837	1000	-	.	gene_id "MSTRG.112953"; transcript_id "MSTRG.112953.134"; exon_number "17";
chr20	StringTie	exon	63472168	63472640	1000	-	.	gene_id "MSTRG.112953"; transcript_id "MSTRG.112953.134"; exon_number "18";
chr20	StringTie	transcript	63400213	63471529	1000	-	.	gene_id "MSTRG.112953"; transcript_id "MSTRG.112953.135";
chr20	StringTie	exon	63400213	63400843	1000	-	.	gene_id "MSTRG.112953"; transcript_id "MSTRG.112953.135"; exon_number "1";
chr20	StringTie	exon	63400895	63404380	1000	-	.	gene_id "MSTRG.112953"; transcript_id "MSTRG.112953.135"; exon_number "2";
chr20	StringTie	exon	63404415	63407324	1000	-	.	gene_id "MSTRG.112953"; transcript_id "MSTRG.112953.135"; exon_number "3";
chr20	StringTie	exon	63408413	63411882	1000	-	.	gene_id "MSTRG.112953"; transcript_id "MSTRG.112953.135"; exon_number "4";
chr20	StringTie	exon	63413450	63413581	1000	-	.	gene_id "MSTRG.112953"; transcript_id "MSTRG.112953.135"; exon_number "5";
chr20	StringTie	exon	63414088	63414190	1000	-	.	gene_id "MSTRG.112953"; transcript_id "MSTRG.112953.135"; exon_number "6";
chr20	StringTie	exon	63414903	63415126	1000	-	.	gene_id "MSTRG.112953"; transcript_id "MSTRG.112953.135"; exon_number "7";
chr20	StringTie	exon	63424177	63424206	1000	-	.	gene_id "MSTRG.112953"; transcript_id "MSTRG.112953.135"; exon_number "8";
chr20	StringTie	exon	63428367	63428435	1000	-	.	gene_id "MSTRG.112953"; transcript_id "MSTRG.112953.135"; exon_number "9";
chr20	StringTie	exon	63431340	63431369	1000	-	.	gene_id "MSTRG.112953"; transcript_id "MSTRG.112953.135"; exon_number "10";
chr20	StringTie	exon	63433809	63433903	1000	-	.	gene_id "MSTRG.112953"; transcript_id "MSTRG.112953.135"; exon_number "11";
chr20	StringTie	exon	63438625	63438720	1000	-	.	gene_id "MSTRG.112953"; transcript_id "MSTRG.112953.135"; exon_number "12";
chr20	StringTie	exon	63439598	63439708	1000	-	.	gene_id "MSTRG.112953"; transcript_id "MSTRG.112953.135"; exon_number "13";
chr20	StringTie	exon	63442406	63442531	1000	-	.	gene_id "MSTRG.112953"; transcript_id "MSTRG.112953.135"; exon_number "14";
chr20	StringTie	exon	63443631	63443752	1000	-	.	gene_id "MSTRG.112953"; transcript_id "MSTRG.112953.135"; exon_number "15";
chr20	StringTie	exon	63444659	63444834	1000	-	.	gene_id "MSTRG.112953"; transcript_id "MSTRG.112953.135"; exon_number "16";
chr20	StringTie	exon	63445238	63445364	1000	-	.	gene_id "MSTRG.112953"; transcript_id "MSTRG.112953.135"; exon_number "17";
chr20	StringTie	exon	63446747	63446837	1000	-	.	gene_id "MSTRG.112953"; transcript_id "MSTRG.112953.135"; exon_number "18";
chr20	StringTie	exon	63471179	63471529	1000	-	.	gene_id "MSTRG.112953"; transcript_id "MSTRG.112953.135"; exon_number "19";
chr20	StringTie	transcript	63400213	63463869	1000	-	.	gene_id "MSTRG.112953"; transcript_id "MSTRG.112953.136";
chr20	StringTie	exon	63400213	63408029	1000	-	.	gene_id "MSTRG.112953"; transcript_id "MSTRG.112953.136"; exon_number "1";
chr20	StringTie	exon	63408413	63408536	1000	-	.	gene_id "MSTRG.112953"; transcript_id "MSTRG.112953.136"; exon_number "2";
chr20	StringTie	exon	63411775	63411882	1000	-	.	gene_id "MSTRG.112953"; transcript_id "MSTRG.112953.136"; exon_number "3";
chr20	StringTie	exon	63413450	63413581	1000	-	.	gene_id "MSTRG.112953"; transcript_id "MSTRG.112953.136"; exon_number "4";
chr20	StringTie	exon	63414088	63414193	1000	-	.	gene_id "MSTRG.112953"; transcript_id "MSTRG.112953.136"; exon_number "5";
chr20	StringTie	exon	63414903	63415126	1000	-	.	gene_id "MSTRG.112953"; transcript_id "MSTRG.112953.136"; exon_number "6";
chr20	StringTie	exon	63424177	63424206	1000	-	.	gene_id "MSTRG.112953"; transcript_id "MSTRG.112953.136"; exon_number "7";
chr20	StringTie	exon	63428367	63428435	1000	-	.	gene_id "MSTRG.112953"; transcript_id "MSTRG.112953.136"; exon_number "8";
chr20	StringTie	exon	63433809	63433903	1000	-	.	gene_id "MSTRG.112953"; transcript_id "MSTRG.112953.136"; exon_number "9";
chr20	StringTie	exon	63438625	63438720	1000	-	.	gene_id "MSTRG.112953"; transcript_id "MSTRG.112953.136"; exon_number "10";
chr20	StringTie	exon	63439598	63439708	1000	-	.	gene_id "MSTRG.112953"; transcript_id "MSTRG.112953.136"; exon_number "11";
chr20	StringTie	exon	63442406	63442531	1000	-	.	gene_id "MSTRG.112953"; transcript_id "MSTRG.112953.136"; exon_number "12";
chr20	StringTie	exon	63444659	63444834	1000	-	.	gene_id "MSTRG.112953"; transcript_id "MSTRG.112953.136"; exon_number "13";
chr20	StringTie	exon	63445238	63445364	1000	-	.	gene_id "MSTRG.112953"; transcript_id "MSTRG.112953.136"; exon_number "14";
chr20	StringTie	exon	63446747	63446837	1000	-	.	gene_id "MSTRG.112953"; transcript_id "MSTRG.112953.136"; exon_number "15";
chr20	StringTie	exon	63458996	63459133	1000	-	.	gene_id "MSTRG.112953"; transcript_id "MSTRG.112953.136"; exon_number "16";
chr20	StringTie	exon	63459214	63459322	1000	-	.	gene_id "MSTRG.112953"; transcript_id "MSTRG.112953.136"; exon_number "17";
chr20	StringTie	exon	63459911	63459968	1000	-	.	gene_id "MSTRG.112953"; transcript_id "MSTRG.112953.136"; exon_number "18";
chr20	StringTie	exon	63460927	63461045	1000	-	.	gene_id "MSTRG.112953"; transcript_id "MSTRG.112953.136"; exon_number "19";
chr20	StringTie	exon	63463684	63463869	1000	-	.	gene_id "MSTRG.112953"; transcript_id "MSTRG.112953.136"; exon_number "20";
chr20	StringTie	transcript	63400213	63463862	1000	-	.	gene_id "MSTRG.112953"; transcript_id "MSTRG.112953.137";
chr20	StringTie	exon	63400213	63407375	1000	-	.	gene_id "MSTRG.112953"; transcript_id "MSTRG.112953.137"; exon_number "1";
chr20	StringTie	exon	63408413	63408536	1000	-	.	gene_id "MSTRG.112953"; transcript_id "MSTRG.112953.137"; exon_number "2";
chr20	StringTie	exon	63411775	63413581	1000	-	.	gene_id "MSTRG.112953"; transcript_id "MSTRG.112953.137"; exon_number "3";
chr20	StringTie	exon	63414088	63414190	1000	-	.	gene_id "MSTRG.112953"; transcript_id "MSTRG.112953.137"; exon_number "4";
chr20	StringTie	exon	63414903	63415126	1000	-	.	gene_id "MSTRG.112953"; transcript_id "MSTRG.112953.137"; exon_number "5";
chr20	StringTie	exon	63424177	63424206	1000	-	.	gene_id "MSTRG.112953"; transcript_id "MSTRG.112953.137"; exon_number "6";
chr20	StringTie	exon	63428367	63428435	1000	-	.	gene_id "MSTRG.112953"; transcript_id "MSTRG.112953.137"; exon_number "7";
chr20	StringTie	exon	63431340	63431369	1000	-	.	gene_id "MSTRG.112953"; transcript_id "MSTRG.112953.137"; exon_number "8";
chr20	StringTie	exon	63433809	63433903	1000	-	.	gene_id "MSTRG.112953"; transcript_id "MSTRG.112953.137"; exon_number "9";
chr20	StringTie	exon	63438625	63438720	1000	-	.	gene_id "MSTRG.112953"; transcript_id "MSTRG.112953.137"; exon_number "10";
chr20	StringTie	exon	63439598	63439708	1000	-	.	gene_id "MSTRG.112953"; transcript_id "MSTRG.112953.137"; exon_number "11";
chr20	StringTie	exon	63442406	63442531	1000	-	.	gene_id "MSTRG.112953"; transcript_id "MSTRG.112953.137"; exon_number "12";
chr20	StringTie	exon	63443631	63443752	1000	-	.	gene_id "MSTRG.112953"; transcript_id "MSTRG.112953.137"; exon_number "13";
chr20	StringTie	exon	63444659	63444834	1000	-	.	gene_id "MSTRG.112953"; transcript_id "MSTRG.112953.137"; exon_number "14";
chr20	StringTie	exon	63445238	63445364	1000	-	.	gene_id "MSTRG.112953"; transcript_id "MSTRG.112953.137"; exon_number "15";
chr20	StringTie	exon	63446747	63446837	1000	-	.	gene_id "MSTRG.112953"; transcript_id "MSTRG.112953.137"; exon_number "16";
chr20	StringTie	exon	63458996	63459133	1000	-	.	gene_id "MSTRG.112953"; transcript_id "MSTRG.112953.137"; exon_number "17";
chr20	StringTie	exon	63459214	63459484	1000	-	.	gene_id "MSTRG.112953"; transcript_id "MSTRG.112953.137"; exon_number "18";
chr20	StringTie	exon	63459911	63459968	1000	-	.	gene_id "MSTRG.112953"; transcript_id "MSTRG.112953.137"; exon_number "19";
chr20	StringTie	exon	63460927	63461045	1000	-	.	gene_id "MSTRG.112953"; transcript_id "MSTRG.112953.137"; exon_number "20";
chr20	StringTie	exon	63463684	63463862	1000	-	.	gene_id "MSTRG.112953"; transcript_id "MSTRG.112953.137"; exon_number "21";
chr20	StringTie	transcript	63400214	63447592	1000	-	.	gene_id "MSTRG.112953"; transcript_id "MSTRG.112953.138";
chr20	StringTie	exon	63400214	63407375	1000	-	.	gene_id "MSTRG.112953"; transcript_id "MSTRG.112953.138"; exon_number "1";
chr20	StringTie	exon	63408413	63408534	1000	-	.	gene_id "MSTRG.112953"; transcript_id "MSTRG.112953.138"; exon_number "2";
chr20	StringTie	exon	63411775	63411882	1000	-	.	gene_id "MSTRG.112953"; transcript_id "MSTRG.112953.138"; exon_number "3";
chr20	StringTie	exon	63413450	63413581	1000	-	.	gene_id "MSTRG.112953"; transcript_id "MSTRG.112953.138"; exon_number "4";
chr20	StringTie	exon	63414088	63414193	1000	-	.	gene_id "MSTRG.112953"; transcript_id "MSTRG.112953.138"; exon_number "5";
chr20	StringTie	exon	63414903	63415126	1000	-	.	gene_id "MSTRG.112953"; transcript_id "MSTRG.112953.138"; exon_number "6";
chr20	StringTie	exon	63424177	63424206	1000	-	.	gene_id "MSTRG.112953"; transcript_id "MSTRG.112953.138"; exon_number "7";
chr20	StringTie	exon	63428367	63428435	1000	-	.	gene_id "MSTRG.112953"; transcript_id "MSTRG.112953.138"; exon_number "8";
chr20	StringTie	exon	63431340	63431369	1000	-	.	gene_id "MSTRG.112953"; transcript_id "MSTRG.112953.138"; exon_number "9";
chr20	StringTie	exon	63433809	63433903	1000	-	.	gene_id "MSTRG.112953"; transcript_id "MSTRG.112953.138"; exon_number "10";
chr20	StringTie	exon	63438625	63438720	1000	-	.	gene_id "MSTRG.112953"; transcript_id "MSTRG.112953.138"; exon_number "11";
chr20	StringTie	exon	63439598	63439708	1000	-	.	gene_id "MSTRG.112953"; transcript_id "MSTRG.112953.138"; exon_number "12";
chr20	StringTie	exon	63442406	63442531	1000	-	.	gene_id "MSTRG.112953"; transcript_id "MSTRG.112953.138"; exon_number "13";
chr20	StringTie	exon	63444659	63445364	1000	-	.	gene_id "MSTRG.112953"; transcript_id "MSTRG.112953.138"; exon_number "14";
chr20	StringTie	exon	63446747	63446837	1000	-	.	gene_id "MSTRG.112953"; transcript_id "MSTRG.112953.138"; exon_number "15";
chr20	StringTie	exon	63447376	63447592	1000	-	.	gene_id "MSTRG.112953"; transcript_id "MSTRG.112953.138"; exon_number "16";
chr20	StringTie	transcript	63400214	63472527	1000	-	.	gene_id "MSTRG.112953"; transcript_id "MSTRG.112953.139";
chr20	StringTie	exon	63400214	63403463	1000	-	.	gene_id "MSTRG.112953"; transcript_id "MSTRG.112953.139"; exon_number "1";
chr20	StringTie	exon	63403535	63403602	1000	-	.	gene_id "MSTRG.112953"; transcript_id "MSTRG.112953.139"; exon_number "2";
chr20	StringTie	exon	63403649	63407375	1000	-	.	gene_id "MSTRG.112953"; transcript_id "MSTRG.112953.139"; exon_number "3";
chr20	StringTie	exon	63408413	63408536	1000	-	.	gene_id "MSTRG.112953"; transcript_id "MSTRG.112953.139"; exon_number "4";
chr20	StringTie	exon	63413408	63413581	1000	-	.	gene_id "MSTRG.112953"; transcript_id "MSTRG.112953.139"; exon_number "5";
chr20	StringTie	exon	63414088	63414193	1000	-	.	gene_id "MSTRG.112953"; transcript_id "MSTRG.112953.139"; exon_number "6";
chr20	StringTie	exon	63414903	63415126	1000	-	.	gene_id "MSTRG.112953"; transcript_id "MSTRG.112953.139"; exon_number "7";
chr20	StringTie	exon	63424177	63424206	1000	-	.	gene_id "MSTRG.112953"; transcript_id "MSTRG.112953.139"; exon_number "8";
chr20	StringTie	exon	63428367	63428435	1000	-	.	gene_id "MSTRG.112953"; transcript_id "MSTRG.112953.139"; exon_number "9";
chr20	StringTie	exon	63433809	63433903	1000	-	.	gene_id "MSTRG.112953"; transcript_id "MSTRG.112953.139"; exon_number "10";
chr20	StringTie	exon	63438625	63438720	1000	-	.	gene_id "MSTRG.112953"; transcript_id "MSTRG.112953.139"; exon_number "11";
chr20	StringTie	exon	63439598	63439708	1000	-	.	gene_id "MSTRG.112953"; transcript_id "MSTRG.112953.139"; exon_number "12";
chr20	StringTie	exon	63442406	63442531	1000	-	.	gene_id "MSTRG.112953"; transcript_id "MSTRG.112953.139"; exon_number "13";
chr20	StringTie	exon	63444659	63444834	1000	-	.	gene_id "MSTRG.112953"; transcript_id "MSTRG.112953.139"; exon_number "14";
chr20	StringTie	exon	63445238	63445364	1000	-	.	gene_id "MSTRG.112953"; transcript_id "MSTRG.112953.139"; exon_number "15";
chr20	StringTie	exon	63446747	63446837	1000	-	.	gene_id "MSTRG.112953"; transcript_id "MSTRG.112953.139"; exon_number "16";
chr20	StringTie	exon	63472168	63472527	1000	-	.	gene_id "MSTRG.112953"; transcript_id "MSTRG.112953.139"; exon_number "17";
chr20	StringTie	transcript	63398567	63472656	1000	-	.	gene_id "MSTRG.112953"; transcript_id "MSTRG.112953.14";
chr20	StringTie	exon	63398567	63407375	1000	-	.	gene_id "MSTRG.112953"; transcript_id "MSTRG.112953.14"; exon_number "1";
chr20	StringTie	exon	63408413	63408536	1000	-	.	gene_id "MSTRG.112953"; transcript_id "MSTRG.112953.14"; exon_number "2";
chr20	StringTie	exon	63413450	63413581	1000	-	.	gene_id "MSTRG.112953"; transcript_id "MSTRG.112953.14"; exon_number "3";
chr20	StringTie	exon	63414088	63414190	1000	-	.	gene_id "MSTRG.112953"; transcript_id "MSTRG.112953.14"; exon_number "4";
chr20	StringTie	exon	63414903	63415126	1000	-	.	gene_id "MSTRG.112953"; transcript_id "MSTRG.112953.14"; exon_number "5";
chr20	StringTie	exon	63424177	63424206	1000	-	.	gene_id "MSTRG.112953"; transcript_id "MSTRG.112953.14"; exon_number "6";
chr20	StringTie	exon	63428367	63428435	1000	-	.	gene_id "MSTRG.112953"; transcript_id "MSTRG.112953.14"; exon_number "7";
chr20	StringTie	exon	63433809	63433903	1000	-	.	gene_id "MSTRG.112953"; transcript_id "MSTRG.112953.14"; exon_number "8";
chr20	StringTie	exon	63438625	63438720	1000	-	.	gene_id "MSTRG.112953"; transcript_id "MSTRG.112953.14"; exon_number "9";
chr20	StringTie	exon	63439598	63439708	1000	-	.	gene_id "MSTRG.112953"; transcript_id "MSTRG.112953.14"; exon_number "10";
chr20	StringTie	exon	63442406	63442531	1000	-	.	gene_id "MSTRG.112953"; transcript_id "MSTRG.112953.14"; exon_number "11";
chr20	StringTie	exon	63444659	63444834	1000	-	.	gene_id "MSTRG.112953"; transcript_id "MSTRG.112953.14"; exon_number "12";
chr20	StringTie	exon	63445238	63445364	1000	-	.	gene_id "MSTRG.112953"; transcript_id "MSTRG.112953.14"; exon_number "13";
chr20	StringTie	exon	63446747	63446837	1000	-	.	gene_id "MSTRG.112953"; transcript_id "MSTRG.112953.14"; exon_number "14";
chr20	StringTie	exon	63472168	63472656	1000	-	.	gene_id "MSTRG.112953"; transcript_id "MSTRG.112953.14"; exon_number "15";
chr20	StringTie	transcript	63400214	63471578	1000	-	.	gene_id "MSTRG.112953"; transcript_id "MSTRG.112953.140";
chr20	StringTie	exon	63400214	63407375	1000	-	.	gene_id "MSTRG.112953"; transcript_id "MSTRG.112953.140"; exon_number "1";
chr20	StringTie	exon	63408413	63408536	1000	-	.	gene_id "MSTRG.112953"; transcript_id "MSTRG.112953.140"; exon_number "2";
chr20	StringTie	exon	63411775	63411882	1000	-	.	gene_id "MSTRG.112953"; transcript_id "MSTRG.112953.140"; exon_number "3";
chr20	StringTie	exon	63413450	63413581	1000	-	.	gene_id "MSTRG.112953"; transcript_id "MSTRG.112953.140"; exon_number "4";
chr20	StringTie	exon	63414088	63414190	1000	-	.	gene_id "MSTRG.112953"; transcript_id "MSTRG.112953.140"; exon_number "5";
chr20	StringTie	exon	63414903	63415126	1000	-	.	gene_id "MSTRG.112953"; transcript_id "MSTRG.112953.140"; exon_number "6";
chr20	StringTie	exon	63424177	63424206	1000	-	.	gene_id "MSTRG.112953"; transcript_id "MSTRG.112953.140"; exon_number "7";
chr20	StringTie	exon	63428367	63428435	1000	-	.	gene_id "MSTRG.112953"; transcript_id "MSTRG.112953.140"; exon_number "8";
chr20	StringTie	exon	63431340	63431369	1000	-	.	gene_id "MSTRG.112953"; transcript_id "MSTRG.112953.140"; exon_number "9";
chr20	StringTie	exon	63433809	63433903	1000	-	.	gene_id "MSTRG.112953"; transcript_id "MSTRG.112953.140"; exon_number "10";
chr20	StringTie	exon	63438625	63438720	1000	-	.	gene_id "MSTRG.112953"; transcript_id "MSTRG.112953.140"; exon_number "11";
chr20	StringTie	exon	63439598	63439708	1000	-	.	gene_id "MSTRG.112953"; transcript_id "MSTRG.112953.140"; exon_number "12";
chr20	StringTie	exon	63442406	63442531	1000	-	.	gene_id "MSTRG.112953"; transcript_id "MSTRG.112953.140"; exon_number "13";
chr20	StringTie	exon	63444659	63444834	1000	-	.	gene_id "MSTRG.112953"; transcript_id "MSTRG.112953.140"; exon_number "14";
chr20	StringTie	exon	63445238	63445364	1000	-	.	gene_id "MSTRG.112953"; transcript_id "MSTRG.112953.140"; exon_number "15";
chr20	StringTie	exon	63446747	63446837	1000	-	.	gene_id "MSTRG.112953"; transcript_id "MSTRG.112953.140"; exon_number "16";
chr20	StringTie	exon	63471179	63471578	1000	-	.	gene_id "MSTRG.112953"; transcript_id "MSTRG.112953.140"; exon_number "17";
chr20	StringTie	transcript	63400214	63472640	1000	-	.	gene_id "MSTRG.112953"; transcript_id "MSTRG.112953.141";
chr20	StringTie	exon	63400214	63403463	1000	-	.	gene_id "MSTRG.112953"; transcript_id "MSTRG.112953.141"; exon_number "1";
chr20	StringTie	exon	63403535	63407375	1000	-	.	gene_id "MSTRG.112953"; transcript_id "MSTRG.112953.141"; exon_number "2";
chr20	StringTie	exon	63408413	63408536	1000	-	.	gene_id "MSTRG.112953"; transcript_id "MSTRG.112953.141"; exon_number "3";
chr20	StringTie	exon	63411775	63411882	1000	-	.	gene_id "MSTRG.112953"; transcript_id "MSTRG.112953.141"; exon_number "4";
chr20	StringTie	exon	63413450	63413581	1000	-	.	gene_id "MSTRG.112953"; transcript_id "MSTRG.112953.141"; exon_number "5";
chr20	StringTie	exon	63414088	63414190	1000	-	.	gene_id "MSTRG.112953"; transcript_id "MSTRG.112953.141"; exon_number "6";
chr20	StringTie	exon	63414903	63415126	1000	-	.	gene_id "MSTRG.112953"; transcript_id "MSTRG.112953.141"; exon_number "7";
chr20	StringTie	exon	63424177	63424206	1000	-	.	gene_id "MSTRG.112953"; transcript_id "MSTRG.112953.141"; exon_number "8";
chr20	StringTie	exon	63428367	63428435	1000	-	.	gene_id "MSTRG.112953"; transcript_id "MSTRG.112953.141"; exon_number "9";
chr20	StringTie	exon	63431340	63431369	1000	-	.	gene_id "MSTRG.112953"; transcript_id "MSTRG.112953.141"; exon_number "10";
chr20	StringTie	exon	63433809	63433903	1000	-	.	gene_id "MSTRG.112953"; transcript_id "MSTRG.112953.141"; exon_number "11";
chr20	StringTie	exon	63438625	63438720	1000	-	.	gene_id "MSTRG.112953"; transcript_id "MSTRG.112953.141"; exon_number "12";
chr20	StringTie	exon	63439598	63439708	1000	-	.	gene_id "MSTRG.112953"; transcript_id "MSTRG.112953.141"; exon_number "13";
chr20	StringTie	exon	63442406	63442531	1000	-	.	gene_id "MSTRG.112953"; transcript_id "MSTRG.112953.141"; exon_number "14";
chr20	StringTie	exon	63444659	63444834	1000	-	.	gene_id "MSTRG.112953"; transcript_id "MSTRG.112953.141"; exon_number "15";
chr20	StringTie	exon	63445238	63445364	1000	-	.	gene_id "MSTRG.112953"; transcript_id "MSTRG.112953.141"; exon_number "16";
chr20	StringTie	exon	63446747	63446837	1000	-	.	gene_id "MSTRG.112953"; transcript_id "MSTRG.112953.141"; exon_number "17";
chr20	StringTie	exon	63472168	63472640	1000	-	.	gene_id "MSTRG.112953"; transcript_id "MSTRG.112953.141"; exon_number "18";
chr20	StringTie	transcript	63400214	63459617	1000	-	.	gene_id "MSTRG.112953"; transcript_id "MSTRG.112953.142";
chr20	StringTie	exon	63400214	63404414	1000	-	.	gene_id "MSTRG.112953"; transcript_id "MSTRG.112953.142"; exon_number "1";
chr20	StringTie	exon	63404449	63407375	1000	-	.	gene_id "MSTRG.112953"; transcript_id "MSTRG.112953.142"; exon_number "2";
chr20	StringTie	exon	63408413	63408534	1000	-	.	gene_id "MSTRG.112953"; transcript_id "MSTRG.112953.142"; exon_number "3";
chr20	StringTie	exon	63411775	63411882	1000	-	.	gene_id "MSTRG.112953"; transcript_id "MSTRG.112953.142"; exon_number "4";
chr20	StringTie	exon	63413450	63413581	1000	-	.	gene_id "MSTRG.112953"; transcript_id "MSTRG.112953.142"; exon_number "5";
chr20	StringTie	exon	63414088	63414190	1000	-	.	gene_id "MSTRG.112953"; transcript_id "MSTRG.112953.142"; exon_number "6";
chr20	StringTie	exon	63414903	63415126	1000	-	.	gene_id "MSTRG.112953"; transcript_id "MSTRG.112953.142"; exon_number "7";
chr20	StringTie	exon	63424177	63424206	1000	-	.	gene_id "MSTRG.112953"; transcript_id "MSTRG.112953.142"; exon_number "8";
chr20	StringTie	exon	63428367	63428435	1000	-	.	gene_id "MSTRG.112953"; transcript_id "MSTRG.112953.142"; exon_number "9";
chr20	StringTie	exon	63431340	63431369	1000	-	.	gene_id "MSTRG.112953"; transcript_id "MSTRG.112953.142"; exon_number "10";
chr20	StringTie	exon	63433809	63433903	1000	-	.	gene_id "MSTRG.112953"; transcript_id "MSTRG.112953.142"; exon_number "11";
chr20	StringTie	exon	63438625	63438690	1000	-	.	gene_id "MSTRG.112953"; transcript_id "MSTRG.112953.142"; exon_number "12";
chr20	StringTie	exon	63439598	63439708	1000	-	.	gene_id "MSTRG.112953"; transcript_id "MSTRG.112953.142"; exon_number "13";
chr20	StringTie	exon	63442406	63442531	1000	-	.	gene_id "MSTRG.112953"; transcript_id "MSTRG.112953.142"; exon_number "14";
chr20	StringTie	exon	63444659	63444834	1000	-	.	gene_id "MSTRG.112953"; transcript_id "MSTRG.112953.142"; exon_number "15";
chr20	StringTie	exon	63445238	63445364	1000	-	.	gene_id "MSTRG.112953"; transcript_id "MSTRG.112953.142"; exon_number "16";
chr20	StringTie	exon	63446747	63446837	1000	-	.	gene_id "MSTRG.112953"; transcript_id "MSTRG.112953.142"; exon_number "17";
chr20	StringTie	exon	63458996	63459617	1000	-	.	gene_id "MSTRG.112953"; transcript_id "MSTRG.112953.142"; exon_number "18";
chr20	StringTie	transcript	63400214	63463862	1000	-	.	gene_id "MSTRG.112953"; transcript_id "MSTRG.112953.143";
chr20	StringTie	exon	63400214	63407375	1000	-	.	gene_id "MSTRG.112953"; transcript_id "MSTRG.112953.143"; exon_number "1";
chr20	StringTie	exon	63408413	63408536	1000	-	.	gene_id "MSTRG.112953"; transcript_id "MSTRG.112953.143"; exon_number "2";
chr20	StringTie	exon	63411775	63411882	1000	-	.	gene_id "MSTRG.112953"; transcript_id "MSTRG.112953.143"; exon_number "3";
chr20	StringTie	exon	63413450	63413581	1000	-	.	gene_id "MSTRG.112953"; transcript_id "MSTRG.112953.143"; exon_number "4";
chr20	StringTie	exon	63414088	63414190	1000	-	.	gene_id "MSTRG.112953"; transcript_id "MSTRG.112953.143"; exon_number "5";
chr20	StringTie	exon	63414903	63415126	1000	-	.	gene_id "MSTRG.112953"; transcript_id "MSTRG.112953.143"; exon_number "6";
chr20	StringTie	exon	63424177	63424206	1000	-	.	gene_id "MSTRG.112953"; transcript_id "MSTRG.112953.143"; exon_number "7";
chr20	StringTie	exon	63428367	63428435	1000	-	.	gene_id "MSTRG.112953"; transcript_id "MSTRG.112953.143"; exon_number "8";
chr20	StringTie	exon	63433809	63433903	1000	-	.	gene_id "MSTRG.112953"; transcript_id "MSTRG.112953.143"; exon_number "9";
chr20	StringTie	exon	63438625	63438720	1000	-	.	gene_id "MSTRG.112953"; transcript_id "MSTRG.112953.143"; exon_number "10";
chr20	StringTie	exon	63439598	63439708	1000	-	.	gene_id "MSTRG.112953"; transcript_id "MSTRG.112953.143"; exon_number "11";
chr20	StringTie	exon	63442406	63442531	1000	-	.	gene_id "MSTRG.112953"; transcript_id "MSTRG.112953.143"; exon_number "12";
chr20	StringTie	exon	63444659	63444834	1000	-	.	gene_id "MSTRG.112953"; transcript_id "MSTRG.112953.143"; exon_number "13";
chr20	StringTie	exon	63445238	63445364	1000	-	.	gene_id "MSTRG.112953"; transcript_id "MSTRG.112953.143"; exon_number "14";
chr20	StringTie	exon	63446747	63446837	1000	-	.	gene_id "MSTRG.112953"; transcript_id "MSTRG.112953.143"; exon_number "15";
chr20	StringTie	exon	63458996	63459133	1000	-	.	gene_id "MSTRG.112953"; transcript_id "MSTRG.112953.143"; exon_number "16";
chr20	StringTie	exon	63459214	63459322	1000	-	.	gene_id "MSTRG.112953"; transcript_id "MSTRG.112953.143"; exon_number "17";
chr20	StringTie	exon	63459911	63459968	1000	-	.	gene_id "MSTRG.112953"; transcript_id "MSTRG.112953.143"; exon_number "18";
chr20	StringTie	exon	63460927	63461045	1000	-	.	gene_id "MSTRG.112953"; transcript_id "MSTRG.112953.143"; exon_number "19";
chr20	StringTie	exon	63463684	63463862	1000	-	.	gene_id "MSTRG.112953"; transcript_id "MSTRG.112953.143"; exon_number "20";
chr20	StringTie	transcript	63400217	63463858	1000	-	.	gene_id "MSTRG.112953"; transcript_id "MSTRG.112953.148";
chr20	StringTie	exon	63400217	63407375	1000	-	.	gene_id "MSTRG.112953"; transcript_id "MSTRG.112953.148"; exon_number "1";
chr20	StringTie	exon	63408413	63408536	1000	-	.	gene_id "MSTRG.112953"; transcript_id "MSTRG.112953.148"; exon_number "2";
chr20	StringTie	exon	63413450	63413581	1000	-	.	gene_id "MSTRG.112953"; transcript_id "MSTRG.112953.148"; exon_number "3";
chr20	StringTie	exon	63414088	63414190	1000	-	.	gene_id "MSTRG.112953"; transcript_id "MSTRG.112953.148"; exon_number "4";
chr20	StringTie	exon	63414903	63415090	1000	-	.	gene_id "MSTRG.112953"; transcript_id "MSTRG.112953.148"; exon_number "5";
chr20	StringTie	exon	63424177	63424206	1000	-	.	gene_id "MSTRG.112953"; transcript_id "MSTRG.112953.148"; exon_number "6";
chr20	StringTie	exon	63428367	63428435	1000	-	.	gene_id "MSTRG.112953"; transcript_id "MSTRG.112953.148"; exon_number "7";
chr20	StringTie	exon	63433809	63433903	1000	-	.	gene_id "MSTRG.112953"; transcript_id "MSTRG.112953.148"; exon_number "8";
chr20	StringTie	exon	63438625	63438720	1000	-	.	gene_id "MSTRG.112953"; transcript_id "MSTRG.112953.148"; exon_number "9";
chr20	StringTie	exon	63439598	63439708	1000	-	.	gene_id "MSTRG.112953"; transcript_id "MSTRG.112953.148"; exon_number "10";
chr20	StringTie	exon	63442406	63442531	1000	-	.	gene_id "MSTRG.112953"; transcript_id "MSTRG.112953.148"; exon_number "11";
chr20	StringTie	exon	63443631	63443752	1000	-	.	gene_id "MSTRG.112953"; transcript_id "MSTRG.112953.148"; exon_number "12";
chr20	StringTie	exon	63444659	63444834	1000	-	.	gene_id "MSTRG.112953"; transcript_id "MSTRG.112953.148"; exon_number "13";
chr20	StringTie	exon	63445238	63445364	1000	-	.	gene_id "MSTRG.112953"; transcript_id "MSTRG.112953.148"; exon_number "14";
chr20	StringTie	exon	63446747	63446837	1000	-	.	gene_id "MSTRG.112953"; transcript_id "MSTRG.112953.148"; exon_number "15";
chr20	StringTie	exon	63458996	63459133	1000	-	.	gene_id "MSTRG.112953"; transcript_id "MSTRG.112953.148"; exon_number "16";
chr20	StringTie	exon	63459214	63459505	1000	-	.	gene_id "MSTRG.112953"; transcript_id "MSTRG.112953.148"; exon_number "17";
chr20	StringTie	exon	63459911	63459968	1000	-	.	gene_id "MSTRG.112953"; transcript_id "MSTRG.112953.148"; exon_number "18";
chr20	StringTie	exon	63460927	63461045	1000	-	.	gene_id "MSTRG.112953"; transcript_id "MSTRG.112953.148"; exon_number "19";
chr20	StringTie	exon	63463684	63463858	1000	-	.	gene_id "MSTRG.112953"; transcript_id "MSTRG.112953.148"; exon_number "20";
chr20	StringTie	transcript	63400222	63472532	1000	-	.	gene_id "MSTRG.112953"; transcript_id "MSTRG.112953.149";
chr20	StringTie	exon	63400222	63407375	1000	-	.	gene_id "MSTRG.112953"; transcript_id "MSTRG.112953.149"; exon_number "1";
chr20	StringTie	exon	63408413	63408536	1000	-	.	gene_id "MSTRG.112953"; transcript_id "MSTRG.112953.149"; exon_number "2";
chr20	StringTie	exon	63413450	63413581	1000	-	.	gene_id "MSTRG.112953"; transcript_id "MSTRG.112953.149"; exon_number "3";
chr20	StringTie	exon	63414088	63414193	1000	-	.	gene_id "MSTRG.112953"; transcript_id "MSTRG.112953.149"; exon_number "4";
chr20	StringTie	exon	63414903	63415126	1000	-	.	gene_id "MSTRG.112953"; transcript_id "MSTRG.112953.149"; exon_number "5";
chr20	StringTie	exon	63424177	63424206	1000	-	.	gene_id "MSTRG.112953"; transcript_id "MSTRG.112953.149"; exon_number "6";
chr20	StringTie	exon	63428367	63428435	1000	-	.	gene_id "MSTRG.112953"; transcript_id "MSTRG.112953.149"; exon_number "7";
chr20	StringTie	exon	63433809	63433903	1000	-	.	gene_id "MSTRG.112953"; transcript_id "MSTRG.112953.149"; exon_number "8";
chr20	StringTie	exon	63438625	63438720	1000	-	.	gene_id "MSTRG.112953"; transcript_id "MSTRG.112953.149"; exon_number "9";
chr20	StringTie	exon	63439598	63439708	1000	-	.	gene_id "MSTRG.112953"; transcript_id "MSTRG.112953.149"; exon_number "10";
chr20	StringTie	exon	63442406	63442531	1000	-	.	gene_id "MSTRG.112953"; transcript_id "MSTRG.112953.149"; exon_number "11";
chr20	StringTie	exon	63443631	63443752	1000	-	.	gene_id "MSTRG.112953"; transcript_id "MSTRG.112953.149"; exon_number "12";
chr20	StringTie	exon	63444659	63444834	1000	-	.	gene_id "MSTRG.112953"; transcript_id "MSTRG.112953.149"; exon_number "13";
chr20	StringTie	exon	63445238	63445364	1000	-	.	gene_id "MSTRG.112953"; transcript_id "MSTRG.112953.149"; exon_number "14";
chr20	StringTie	exon	63446747	63446837	1000	-	.	gene_id "MSTRG.112953"; transcript_id "MSTRG.112953.149"; exon_number "15";
chr20	StringTie	exon	63472168	63472532	1000	-	.	gene_id "MSTRG.112953"; transcript_id "MSTRG.112953.149"; exon_number "16";
chr20	StringTie	transcript	63398955	63472338	1000	-	.	gene_id "MSTRG.112953"; transcript_id "MSTRG.112953.15";
chr20	StringTie	exon	63398955	63407375	1000	-	.	gene_id "MSTRG.112953"; transcript_id "MSTRG.112953.15"; exon_number "1";
chr20	StringTie	exon	63407973	63408029	1000	-	.	gene_id "MSTRG.112953"; transcript_id "MSTRG.112953.15"; exon_number "2";
chr20	StringTie	exon	63408413	63408536	1000	-	.	gene_id "MSTRG.112953"; transcript_id "MSTRG.112953.15"; exon_number "3";
chr20	StringTie	exon	63409961	63410009	1000	-	.	gene_id "MSTRG.112953"; transcript_id "MSTRG.112953.15"; exon_number "4";
chr20	StringTie	exon	63411775	63411882	1000	-	.	gene_id "MSTRG.112953"; transcript_id "MSTRG.112953.15"; exon_number "5";
chr20	StringTie	exon	63413450	63413581	1000	-	.	gene_id "MSTRG.112953"; transcript_id "MSTRG.112953.15"; exon_number "6";
chr20	StringTie	exon	63414088	63414190	1000	-	.	gene_id "MSTRG.112953"; transcript_id "MSTRG.112953.15"; exon_number "7";
chr20	StringTie	exon	63414903	63415126	1000	-	.	gene_id "MSTRG.112953"; transcript_id "MSTRG.112953.15"; exon_number "8";
chr20	StringTie	exon	63424177	63424206	1000	-	.	gene_id "MSTRG.112953"; transcript_id "MSTRG.112953.15"; exon_number "9";
chr20	StringTie	exon	63428367	63428435	1000	-	.	gene_id "MSTRG.112953"; transcript_id "MSTRG.112953.15"; exon_number "10";
chr20	StringTie	exon	63433809	63433903	1000	-	.	gene_id "MSTRG.112953"; transcript_id "MSTRG.112953.15"; exon_number "11";
chr20	StringTie	exon	63438625	63438720	1000	-	.	gene_id "MSTRG.112953"; transcript_id "MSTRG.112953.15"; exon_number "12";
chr20	StringTie	exon	63439598	63439708	1000	-	.	gene_id "MSTRG.112953"; transcript_id "MSTRG.112953.15"; exon_number "13";
chr20	StringTie	exon	63442406	63442531	1000	-	.	gene_id "MSTRG.112953"; transcript_id "MSTRG.112953.15"; exon_number "14";
chr20	StringTie	exon	63444659	63444834	1000	-	.	gene_id "MSTRG.112953"; transcript_id "MSTRG.112953.15"; exon_number "15";
chr20	StringTie	exon	63445238	63445364	1000	-	.	gene_id "MSTRG.112953"; transcript_id "MSTRG.112953.15"; exon_number "16";
chr20	StringTie	exon	63446747	63446837	1000	-	.	gene_id "MSTRG.112953"; transcript_id "MSTRG.112953.15"; exon_number "17";
chr20	StringTie	exon	63472168	63472338	1000	-	.	gene_id "MSTRG.112953"; transcript_id "MSTRG.112953.15"; exon_number "18";
chr20	StringTie	transcript	63400244	63427461	1000	-	.	gene_id "MSTRG.112953"; transcript_id "MSTRG.112953.150";
chr20	StringTie	exon	63400244	63407375	1000	-	.	gene_id "MSTRG.112953"; transcript_id "MSTRG.112953.150"; exon_number "1";
chr20	StringTie	exon	63408413	63408536	1000	-	.	gene_id "MSTRG.112953"; transcript_id "MSTRG.112953.150"; exon_number "2";
chr20	StringTie	exon	63413450	63413581	1000	-	.	gene_id "MSTRG.112953"; transcript_id "MSTRG.112953.150"; exon_number "3";
chr20	StringTie	exon	63414088	63414193	1000	-	.	gene_id "MSTRG.112953"; transcript_id "MSTRG.112953.150"; exon_number "4";
chr20	StringTie	exon	63414903	63415126	1000	-	.	gene_id "MSTRG.112953"; transcript_id "MSTRG.112953.150"; exon_number "5";
chr20	StringTie	exon	63424177	63424206	1000	-	.	gene_id "MSTRG.112953"; transcript_id "MSTRG.112953.150"; exon_number "6";
chr20	StringTie	exon	63426872	63427461	1000	-	.	gene_id "MSTRG.112953"; transcript_id "MSTRG.112953.150"; exon_number "7";
chr20	StringTie	transcript	63399079	63472640	1000	-	.	gene_id "MSTRG.112953"; transcript_id "MSTRG.112953.16";
chr20	StringTie	exon	63399079	63404414	1000	-	.	gene_id "MSTRG.112953"; transcript_id "MSTRG.112953.16"; exon_number "1";
chr20	StringTie	exon	63404449	63407375	1000	-	.	gene_id "MSTRG.112953"; transcript_id "MSTRG.112953.16"; exon_number "2";
chr20	StringTie	exon	63408413	63408536	1000	-	.	gene_id "MSTRG.112953"; transcript_id "MSTRG.112953.16"; exon_number "3";
chr20	StringTie	exon	63413408	63413581	1000	-	.	gene_id "MSTRG.112953"; transcript_id "MSTRG.112953.16"; exon_number "4";
chr20	StringTie	exon	63414088	63414193	1000	-	.	gene_id "MSTRG.112953"; transcript_id "MSTRG.112953.16"; exon_number "5";
chr20	StringTie	exon	63414903	63415126	1000	-	.	gene_id "MSTRG.112953"; transcript_id "MSTRG.112953.16"; exon_number "6";
chr20	StringTie	exon	63424177	63424206	1000	-	.	gene_id "MSTRG.112953"; transcript_id "MSTRG.112953.16"; exon_number "7";
chr20	StringTie	exon	63428367	63428435	1000	-	.	gene_id "MSTRG.112953"; transcript_id "MSTRG.112953.16"; exon_number "8";
chr20	StringTie	exon	63431340	63431369	1000	-	.	gene_id "MSTRG.112953"; transcript_id "MSTRG.112953.16"; exon_number "9";
chr20	StringTie	exon	63433809	63433903	1000	-	.	gene_id "MSTRG.112953"; transcript_id "MSTRG.112953.16"; exon_number "10";
chr20	StringTie	exon	63438625	63438720	1000	-	.	gene_id "MSTRG.112953"; transcript_id "MSTRG.112953.16"; exon_number "11";
chr20	StringTie	exon	63439598	63439708	1000	-	.	gene_id "MSTRG.112953"; transcript_id "MSTRG.112953.16"; exon_number "12";
chr20	StringTie	exon	63442406	63442531	1000	-	.	gene_id "MSTRG.112953"; transcript_id "MSTRG.112953.16"; exon_number "13";
chr20	StringTie	exon	63443631	63443752	1000	-	.	gene_id "MSTRG.112953"; transcript_id "MSTRG.112953.16"; exon_number "14";
chr20	StringTie	exon	63444659	63444834	1000	-	.	gene_id "MSTRG.112953"; transcript_id "MSTRG.112953.16"; exon_number "15";
chr20	StringTie	exon	63445238	63445364	1000	-	.	gene_id "MSTRG.112953"; transcript_id "MSTRG.112953.16"; exon_number "16";
chr20	StringTie	exon	63446747	63446837	1000	-	.	gene_id "MSTRG.112953"; transcript_id "MSTRG.112953.16"; exon_number "17";
chr20	StringTie	exon	63458996	63459133	1000	-	.	gene_id "MSTRG.112953"; transcript_id "MSTRG.112953.16"; exon_number "18";
chr20	StringTie	exon	63459214	63459322	1000	-	.	gene_id "MSTRG.112953"; transcript_id "MSTRG.112953.16"; exon_number "19";
chr20	StringTie	exon	63459911	63459968	1000	-	.	gene_id "MSTRG.112953"; transcript_id "MSTRG.112953.16"; exon_number "20";
chr20	StringTie	exon	63472168	63472640	1000	-	.	gene_id "MSTRG.112953"; transcript_id "MSTRG.112953.16"; exon_number "21";
chr20	StringTie	transcript	63413210	63472330	1000	-	.	gene_id "MSTRG.112953"; transcript_id "MSTRG.112953.161";
chr20	StringTie	exon	63413210	63413581	1000	-	.	gene_id "MSTRG.112953"; transcript_id "MSTRG.112953.161"; exon_number "1";
chr20	StringTie	exon	63414091	63414193	1000	-	.	gene_id "MSTRG.112953"; transcript_id "MSTRG.112953.161"; exon_number "2";
chr20	StringTie	exon	63414903	63415126	1000	-	.	gene_id "MSTRG.112953"; transcript_id "MSTRG.112953.161"; exon_number "3";
chr20	StringTie	exon	63424177	63424206	1000	-	.	gene_id "MSTRG.112953"; transcript_id "MSTRG.112953.161"; exon_number "4";
chr20	StringTie	exon	63428367	63428435	1000	-	.	gene_id "MSTRG.112953"; transcript_id "MSTRG.112953.161"; exon_number "5";
chr20	StringTie	exon	63433809	63433903	1000	-	.	gene_id "MSTRG.112953"; transcript_id "MSTRG.112953.161"; exon_number "6";
chr20	StringTie	exon	63438625	63438720	1000	-	.	gene_id "MSTRG.112953"; transcript_id "MSTRG.112953.161"; exon_number "7";
chr20	StringTie	exon	63439598	63439708	1000	-	.	gene_id "MSTRG.112953"; transcript_id "MSTRG.112953.161"; exon_number "8";
chr20	StringTie	exon	63442406	63442531	1000	-	.	gene_id "MSTRG.112953"; transcript_id "MSTRG.112953.161"; exon_number "9";
chr20	StringTie	exon	63444659	63444834	1000	-	.	gene_id "MSTRG.112953"; transcript_id "MSTRG.112953.161"; exon_number "10";
chr20	StringTie	exon	63445238	63445364	1000	-	.	gene_id "MSTRG.112953"; transcript_id "MSTRG.112953.161"; exon_number "11";
chr20	StringTie	exon	63446747	63446837	1000	-	.	gene_id "MSTRG.112953"; transcript_id "MSTRG.112953.161"; exon_number "12";
chr20	StringTie	exon	63472168	63472330	1000	-	.	gene_id "MSTRG.112953"; transcript_id "MSTRG.112953.161"; exon_number "13";
chr20	StringTie	transcript	63414088	63465670	1000	-	.	gene_id "MSTRG.112953"; transcript_id "MSTRG.112953.163";
chr20	StringTie	exon	63414088	63414190	1000	-	.	gene_id "MSTRG.112953"; transcript_id "MSTRG.112953.163"; exon_number "1";
chr20	StringTie	exon	63414903	63415126	1000	-	.	gene_id "MSTRG.112953"; transcript_id "MSTRG.112953.163"; exon_number "2";
chr20	StringTie	exon	63424177	63424206	1000	-	.	gene_id "MSTRG.112953"; transcript_id "MSTRG.112953.163"; exon_number "3";
chr20	StringTie	exon	63428367	63428435	1000	-	.	gene_id "MSTRG.112953"; transcript_id "MSTRG.112953.163"; exon_number "4";
chr20	StringTie	exon	63433809	63433903	1000	-	.	gene_id "MSTRG.112953"; transcript_id "MSTRG.112953.163"; exon_number "5";
chr20	StringTie	exon	63438625	63438720	1000	-	.	gene_id "MSTRG.112953"; transcript_id "MSTRG.112953.163"; exon_number "6";
chr20	StringTie	exon	63439598	63439708	1000	-	.	gene_id "MSTRG.112953"; transcript_id "MSTRG.112953.163"; exon_number "7";
chr20	StringTie	exon	63442406	63442531	1000	-	.	gene_id "MSTRG.112953"; transcript_id "MSTRG.112953.163"; exon_number "8";
chr20	StringTie	exon	63444659	63444834	1000	-	.	gene_id "MSTRG.112953"; transcript_id "MSTRG.112953.163"; exon_number "9";
chr20	StringTie	exon	63445238	63445364	1000	-	.	gene_id "MSTRG.112953"; transcript_id "MSTRG.112953.163"; exon_number "10";
chr20	StringTie	exon	63446747	63446837	1000	-	.	gene_id "MSTRG.112953"; transcript_id "MSTRG.112953.163"; exon_number "11";
chr20	StringTie	exon	63465274	63465337	1000	-	.	gene_id "MSTRG.112953"; transcript_id "MSTRG.112953.163"; exon_number "12";
chr20	StringTie	exon	63465535	63465670	1000	-	.	gene_id "MSTRG.112953"; transcript_id "MSTRG.112953.163"; exon_number "13";
chr20	StringTie	transcript	63399227	63460048	1000	-	.	gene_id "MSTRG.112953"; transcript_id "MSTRG.112953.17";
chr20	StringTie	exon	63399227	63404278	1000	-	.	gene_id "MSTRG.112953"; transcript_id "MSTRG.112953.17"; exon_number "1";
chr20	StringTie	exon	63404415	63407375	1000	-	.	gene_id "MSTRG.112953"; transcript_id "MSTRG.112953.17"; exon_number "2";
chr20	StringTie	exon	63408413	63408536	1000	-	.	gene_id "MSTRG.112953"; transcript_id "MSTRG.112953.17"; exon_number "3";
chr20	StringTie	exon	63413450	63413581	1000	-	.	gene_id "MSTRG.112953"; transcript_id "MSTRG.112953.17"; exon_number "4";
chr20	StringTie	exon	63414088	63414190	1000	-	.	gene_id "MSTRG.112953"; transcript_id "MSTRG.112953.17"; exon_number "5";
chr20	StringTie	exon	63414903	63415126	1000	-	.	gene_id "MSTRG.112953"; transcript_id "MSTRG.112953.17"; exon_number "6";
chr20	StringTie	exon	63424177	63424206	1000	-	.	gene_id "MSTRG.112953"; transcript_id "MSTRG.112953.17"; exon_number "7";
chr20	StringTie	exon	63428367	63428435	1000	-	.	gene_id "MSTRG.112953"; transcript_id "MSTRG.112953.17"; exon_number "8";
chr20	StringTie	exon	63431340	63431369	1000	-	.	gene_id "MSTRG.112953"; transcript_id "MSTRG.112953.17"; exon_number "9";
chr20	StringTie	exon	63433809	63433903	1000	-	.	gene_id "MSTRG.112953"; transcript_id "MSTRG.112953.17"; exon_number "10";
chr20	StringTie	exon	63438625	63438720	1000	-	.	gene_id "MSTRG.112953"; transcript_id "MSTRG.112953.17"; exon_number "11";
chr20	StringTie	exon	63439598	63439708	1000	-	.	gene_id "MSTRG.112953"; transcript_id "MSTRG.112953.17"; exon_number "12";
chr20	StringTie	exon	63442406	63442531	1000	-	.	gene_id "MSTRG.112953"; transcript_id "MSTRG.112953.17"; exon_number "13";
chr20	StringTie	exon	63444659	63444834	1000	-	.	gene_id "MSTRG.112953"; transcript_id "MSTRG.112953.17"; exon_number "14";
chr20	StringTie	exon	63445238	63445364	1000	-	.	gene_id "MSTRG.112953"; transcript_id "MSTRG.112953.17"; exon_number "15";
chr20	StringTie	exon	63446747	63446837	1000	-	.	gene_id "MSTRG.112953"; transcript_id "MSTRG.112953.17"; exon_number "16";
chr20	StringTie	exon	63459911	63460048	1000	-	.	gene_id "MSTRG.112953"; transcript_id "MSTRG.112953.17"; exon_number "17";
chr20	StringTie	transcript	63431698	63472598	1000	-	.	gene_id "MSTRG.112953"; transcript_id "MSTRG.112953.170";
chr20	StringTie	exon	63431698	63431723	1000	-	.	gene_id "MSTRG.112953"; transcript_id "MSTRG.112953.170"; exon_number "1";
chr20	StringTie	exon	63433519	63433903	1000	-	.	gene_id "MSTRG.112953"; transcript_id "MSTRG.112953.170"; exon_number "2";
chr20	StringTie	exon	63438625	63438720	1000	-	.	gene_id "MSTRG.112953"; transcript_id "MSTRG.112953.170"; exon_number "3";
chr20	StringTie	exon	63439598	63439708	1000	-	.	gene_id "MSTRG.112953"; transcript_id "MSTRG.112953.170"; exon_number "4";
chr20	StringTie	exon	63442406	63442531	1000	-	.	gene_id "MSTRG.112953"; transcript_id "MSTRG.112953.170"; exon_number "5";
chr20	StringTie	exon	63444659	63444834	1000	-	.	gene_id "MSTRG.112953"; transcript_id "MSTRG.112953.170"; exon_number "6";
chr20	StringTie	exon	63445238	63445364	1000	-	.	gene_id "MSTRG.112953"; transcript_id "MSTRG.112953.170"; exon_number "7";
chr20	StringTie	exon	63446747	63446837	1000	-	.	gene_id "MSTRG.112953"; transcript_id "MSTRG.112953.170"; exon_number "8";
chr20	StringTie	exon	63472168	63472598	1000	-	.	gene_id "MSTRG.112953"; transcript_id "MSTRG.112953.170"; exon_number "9";
chr20	StringTie	transcript	63433509	63463856	1000	-	.	gene_id "MSTRG.112953"; transcript_id "MSTRG.112953.171";
chr20	StringTie	exon	63433509	63433540	1000	-	.	gene_id "MSTRG.112953"; transcript_id "MSTRG.112953.171"; exon_number "1";
chr20	StringTie	exon	63433809	63433903	1000	-	.	gene_id "MSTRG.112953"; transcript_id "MSTRG.112953.171"; exon_number "2";
chr20	StringTie	exon	63438625	63438720	1000	-	.	gene_id "MSTRG.112953"; transcript_id "MSTRG.112953.171"; exon_number "3";
chr20	StringTie	exon	63439598	63439708	1000	-	.	gene_id "MSTRG.112953"; transcript_id "MSTRG.112953.171"; exon_number "4";
chr20	StringTie	exon	63442406	63442531	1000	-	.	gene_id "MSTRG.112953"; transcript_id "MSTRG.112953.171"; exon_number "5";
chr20	StringTie	exon	63443631	63443752	1000	-	.	gene_id "MSTRG.112953"; transcript_id "MSTRG.112953.171"; exon_number "6";
chr20	StringTie	exon	63444659	63444834	1000	-	.	gene_id "MSTRG.112953"; transcript_id "MSTRG.112953.171"; exon_number "7";
chr20	StringTie	exon	63445238	63445364	1000	-	.	gene_id "MSTRG.112953"; transcript_id "MSTRG.112953.171"; exon_number "8";
chr20	StringTie	exon	63446747	63446837	1000	-	.	gene_id "MSTRG.112953"; transcript_id "MSTRG.112953.171"; exon_number "9";
chr20	StringTie	exon	63463684	63463856	1000	-	.	gene_id "MSTRG.112953"; transcript_id "MSTRG.112953.171"; exon_number "10";
chr20	StringTie	transcript	63433509	63464472	1000	-	.	gene_id "MSTRG.112953"; transcript_id "MSTRG.112953.172";
chr20	StringTie	exon	63433509	63433540	1000	-	.	gene_id "MSTRG.112953"; transcript_id "MSTRG.112953.172"; exon_number "1";
chr20	StringTie	exon	63433809	63434435	1000	-	.	gene_id "MSTRG.112953"; transcript_id "MSTRG.112953.172"; exon_number "2";
chr20	StringTie	exon	63438625	63438720	1000	-	.	gene_id "MSTRG.112953"; transcript_id "MSTRG.112953.172"; exon_number "3";
chr20	StringTie	exon	63439598	63439708	1000	-	.	gene_id "MSTRG.112953"; transcript_id "MSTRG.112953.172"; exon_number "4";
chr20	StringTie	exon	63442406	63442531	1000	-	.	gene_id "MSTRG.112953"; transcript_id "MSTRG.112953.172"; exon_number "5";
chr20	StringTie	exon	63443631	63443752	1000	-	.	gene_id "MSTRG.112953"; transcript_id "MSTRG.112953.172"; exon_number "6";
chr20	StringTie	exon	63444659	63444834	1000	-	.	gene_id "MSTRG.112953"; transcript_id "MSTRG.112953.172"; exon_number "7";
chr20	StringTie	exon	63445238	63445364	1000	-	.	gene_id "MSTRG.112953"; transcript_id "MSTRG.112953.172"; exon_number "8";
chr20	StringTie	exon	63446747	63446837	1000	-	.	gene_id "MSTRG.112953"; transcript_id "MSTRG.112953.172"; exon_number "9";
chr20	StringTie	exon	63458996	63459133	1000	-	.	gene_id "MSTRG.112953"; transcript_id "MSTRG.112953.172"; exon_number "10";
chr20	StringTie	exon	63459214	63464472	1000	-	.	gene_id "MSTRG.112953"; transcript_id "MSTRG.112953.172"; exon_number "11";
chr20	StringTie	transcript	63433509	63434486	1000	-	.	gene_id "MSTRG.112953"; transcript_id "MSTRG.112953.173";
chr20	StringTie	exon	63433509	63433540	1000	-	.	gene_id "MSTRG.112953"; transcript_id "MSTRG.112953.173"; exon_number "1";
chr20	StringTie	exon	63433809	63433903	1000	-	.	gene_id "MSTRG.112953"; transcript_id "MSTRG.112953.173"; exon_number "2";
chr20	StringTie	exon	63434081	63434486	1000	-	.	gene_id "MSTRG.112953"; transcript_id "MSTRG.112953.173"; exon_number "3";
chr20	StringTie	transcript	63433509	63472357	1000	-	.	gene_id "MSTRG.112953"; transcript_id "MSTRG.112953.174";
chr20	StringTie	exon	63433509	63433540	1000	-	.	gene_id "MSTRG.112953"; transcript_id "MSTRG.112953.174"; exon_number "1";
chr20	StringTie	exon	63433809	63433903	1000	-	.	gene_id "MSTRG.112953"; transcript_id "MSTRG.112953.174"; exon_number "2";
chr20	StringTie	exon	63438625	63438720	1000	-	.	gene_id "MSTRG.112953"; transcript_id "MSTRG.112953.174"; exon_number "3";
chr20	StringTie	exon	63439598	63439708	1000	-	.	gene_id "MSTRG.112953"; transcript_id "MSTRG.112953.174"; exon_number "4";
chr20	StringTie	exon	63442406	63444834	1000	-	.	gene_id "MSTRG.112953"; transcript_id "MSTRG.112953.174"; exon_number "5";
chr20	StringTie	exon	63445238	63445364	1000	-	.	gene_id "MSTRG.112953"; transcript_id "MSTRG.112953.174"; exon_number "6";
chr20	StringTie	exon	63446747	63446837	1000	-	.	gene_id "MSTRG.112953"; transcript_id "MSTRG.112953.174"; exon_number "7";
chr20	StringTie	exon	63472168	63472357	1000	-	.	gene_id "MSTRG.112953"; transcript_id "MSTRG.112953.174"; exon_number "8";
chr20	StringTie	transcript	63433509	63450972	1000	-	.	gene_id "MSTRG.112953"; transcript_id "MSTRG.112953.175";
chr20	StringTie	exon	63433509	63433540	1000	-	.	gene_id "MSTRG.112953"; transcript_id "MSTRG.112953.175"; exon_number "1";
chr20	StringTie	exon	63433809	63433903	1000	-	.	gene_id "MSTRG.112953"; transcript_id "MSTRG.112953.175"; exon_number "2";
chr20	StringTie	exon	63438625	63438720	1000	-	.	gene_id "MSTRG.112953"; transcript_id "MSTRG.112953.175"; exon_number "3";
chr20	StringTie	exon	63439598	63439708	1000	-	.	gene_id "MSTRG.112953"; transcript_id "MSTRG.112953.175"; exon_number "4";
chr20	StringTie	exon	63442406	63442531	1000	-	.	gene_id "MSTRG.112953"; transcript_id "MSTRG.112953.175"; exon_number "5";
chr20	StringTie	exon	63444659	63444834	1000	-	.	gene_id "MSTRG.112953"; transcript_id "MSTRG.112953.175"; exon_number "6";
chr20	StringTie	exon	63445238	63445364	1000	-	.	gene_id "MSTRG.112953"; transcript_id "MSTRG.112953.175"; exon_number "7";
chr20	StringTie	exon	63446747	63446837	1000	-	.	gene_id "MSTRG.112953"; transcript_id "MSTRG.112953.175"; exon_number "8";
chr20	StringTie	exon	63450858	63450972	1000	-	.	gene_id "MSTRG.112953"; transcript_id "MSTRG.112953.175"; exon_number "9";
chr20	StringTie	transcript	63433509	63463841	1000	-	.	gene_id "MSTRG.112953"; transcript_id "MSTRG.112953.176";
chr20	StringTie	exon	63433509	63433540	1000	-	.	gene_id "MSTRG.112953"; transcript_id "MSTRG.112953.176"; exon_number "1";
chr20	StringTie	exon	63433809	63433903	1000	-	.	gene_id "MSTRG.112953"; transcript_id "MSTRG.112953.176"; exon_number "2";
chr20	StringTie	exon	63438625	63438690	1000	-	.	gene_id "MSTRG.112953"; transcript_id "MSTRG.112953.176"; exon_number "3";
chr20	StringTie	exon	63439598	63439708	1000	-	.	gene_id "MSTRG.112953"; transcript_id "MSTRG.112953.176"; exon_number "4";
chr20	StringTie	exon	63442406	63442531	1000	-	.	gene_id "MSTRG.112953"; transcript_id "MSTRG.112953.176"; exon_number "5";
chr20	StringTie	exon	63444659	63444834	1000	-	.	gene_id "MSTRG.112953"; transcript_id "MSTRG.112953.176"; exon_number "6";
chr20	StringTie	exon	63445238	63445364	1000	-	.	gene_id "MSTRG.112953"; transcript_id "MSTRG.112953.176"; exon_number "7";
chr20	StringTie	exon	63446747	63446837	1000	-	.	gene_id "MSTRG.112953"; transcript_id "MSTRG.112953.176"; exon_number "8";
chr20	StringTie	exon	63463751	63463841	1000	-	.	gene_id "MSTRG.112953"; transcript_id "MSTRG.112953.176"; exon_number "9";
chr20	StringTie	transcript	63433568	63472527	1000	-	.	gene_id "MSTRG.112953"; transcript_id "MSTRG.112953.178";
chr20	StringTie	exon	63433568	63433903	1000	-	.	gene_id "MSTRG.112953"; transcript_id "MSTRG.112953.178"; exon_number "1";
chr20	StringTie	exon	63434580	63434787	1000	-	.	gene_id "MSTRG.112953"; transcript_id "MSTRG.112953.178"; exon_number "2";
chr20	StringTie	exon	63438625	63438720	1000	-	.	gene_id "MSTRG.112953"; transcript_id "MSTRG.112953.178"; exon_number "3";
chr20	StringTie	exon	63439598	63439708	1000	-	.	gene_id "MSTRG.112953"; transcript_id "MSTRG.112953.178"; exon_number "4";
chr20	StringTie	exon	63442406	63442531	1000	-	.	gene_id "MSTRG.112953"; transcript_id "MSTRG.112953.178"; exon_number "5";
chr20	StringTie	exon	63444659	63444834	1000	-	.	gene_id "MSTRG.112953"; transcript_id "MSTRG.112953.178"; exon_number "6";
chr20	StringTie	exon	63445238	63445364	1000	-	.	gene_id "MSTRG.112953"; transcript_id "MSTRG.112953.178"; exon_number "7";
chr20	StringTie	exon	63446747	63446837	1000	-	.	gene_id "MSTRG.112953"; transcript_id "MSTRG.112953.178"; exon_number "8";
chr20	StringTie	exon	63472168	63472527	1000	-	.	gene_id "MSTRG.112953"; transcript_id "MSTRG.112953.178"; exon_number "9";
chr20	StringTie	transcript	63433577	63471598	1000	-	.	gene_id "MSTRG.112953"; transcript_id "MSTRG.112953.179";
chr20	StringTie	exon	63433577	63433903	1000	-	.	gene_id "MSTRG.112953"; transcript_id "MSTRG.112953.179"; exon_number "1";
chr20	StringTie	exon	63438625	63438690	1000	-	.	gene_id "MSTRG.112953"; transcript_id "MSTRG.112953.179"; exon_number "2";
chr20	StringTie	exon	63439598	63439708	1000	-	.	gene_id "MSTRG.112953"; transcript_id "MSTRG.112953.179"; exon_number "3";
chr20	StringTie	exon	63442406	63442531	1000	-	.	gene_id "MSTRG.112953"; transcript_id "MSTRG.112953.179"; exon_number "4";
chr20	StringTie	exon	63443631	63443752	1000	-	.	gene_id "MSTRG.112953"; transcript_id "MSTRG.112953.179"; exon_number "5";
chr20	StringTie	exon	63444659	63444834	1000	-	.	gene_id "MSTRG.112953"; transcript_id "MSTRG.112953.179"; exon_number "6";
chr20	StringTie	exon	63445238	63445364	1000	-	.	gene_id "MSTRG.112953"; transcript_id "MSTRG.112953.179"; exon_number "7";
chr20	StringTie	exon	63446747	63446837	1000	-	.	gene_id "MSTRG.112953"; transcript_id "MSTRG.112953.179"; exon_number "8";
chr20	StringTie	exon	63471179	63471598	1000	-	.	gene_id "MSTRG.112953"; transcript_id "MSTRG.112953.179"; exon_number "9";
chr20	StringTie	transcript	63399277	63471604	1000	-	.	gene_id "MSTRG.112953"; transcript_id "MSTRG.112953.18";
chr20	StringTie	exon	63399277	63404380	1000	-	.	gene_id "MSTRG.112953"; transcript_id "MSTRG.112953.18"; exon_number "1";
chr20	StringTie	exon	63404415	63407375	1000	-	.	gene_id "MSTRG.112953"; transcript_id "MSTRG.112953.18"; exon_number "2";
chr20	StringTie	exon	63408413	63408536	1000	-	.	gene_id "MSTRG.112953"; transcript_id "MSTRG.112953.18"; exon_number "3";
chr20	StringTie	exon	63413450	63413581	1000	-	.	gene_id "MSTRG.112953"; transcript_id "MSTRG.112953.18"; exon_number "4";
chr20	StringTie	exon	63414088	63414193	1000	-	.	gene_id "MSTRG.112953"; transcript_id "MSTRG.112953.18"; exon_number "5";
chr20	StringTie	exon	63414903	63415090	1000	-	.	gene_id "MSTRG.112953"; transcript_id "MSTRG.112953.18"; exon_number "6";
chr20	StringTie	exon	63424177	63424206	1000	-	.	gene_id "MSTRG.112953"; transcript_id "MSTRG.112953.18"; exon_number "7";
chr20	StringTie	exon	63428367	63428435	1000	-	.	gene_id "MSTRG.112953"; transcript_id "MSTRG.112953.18"; exon_number "8";
chr20	StringTie	exon	63431340	63431369	1000	-	.	gene_id "MSTRG.112953"; transcript_id "MSTRG.112953.18"; exon_number "9";
chr20	StringTie	exon	63433809	63433903	1000	-	.	gene_id "MSTRG.112953"; transcript_id "MSTRG.112953.18"; exon_number "10";
chr20	StringTie	exon	63438625	63438720	1000	-	.	gene_id "MSTRG.112953"; transcript_id "MSTRG.112953.18"; exon_number "11";
chr20	StringTie	exon	63439598	63439708	1000	-	.	gene_id "MSTRG.112953"; transcript_id "MSTRG.112953.18"; exon_number "12";
chr20	StringTie	exon	63442406	63442531	1000	-	.	gene_id "MSTRG.112953"; transcript_id "MSTRG.112953.18"; exon_number "13";
chr20	StringTie	exon	63444659	63444834	1000	-	.	gene_id "MSTRG.112953"; transcript_id "MSTRG.112953.18"; exon_number "14";
chr20	StringTie	exon	63445238	63445364	1000	-	.	gene_id "MSTRG.112953"; transcript_id "MSTRG.112953.18"; exon_number "15";
chr20	StringTie	exon	63446747	63446837	1000	-	.	gene_id "MSTRG.112953"; transcript_id "MSTRG.112953.18"; exon_number "16";
chr20	StringTie	exon	63471179	63471604	1000	-	.	gene_id "MSTRG.112953"; transcript_id "MSTRG.112953.18"; exon_number "17";
chr20	StringTie	transcript	63433599	63463932	1000	-	.	gene_id "MSTRG.112953"; transcript_id "MSTRG.112953.180";
chr20	StringTie	exon	63433599	63433903	1000	-	.	gene_id "MSTRG.112953"; transcript_id "MSTRG.112953.180"; exon_number "1";
chr20	StringTie	exon	63438625	63438720	1000	-	.	gene_id "MSTRG.112953"; transcript_id "MSTRG.112953.180"; exon_number "2";
chr20	StringTie	exon	63439598	63439708	1000	-	.	gene_id "MSTRG.112953"; transcript_id "MSTRG.112953.180"; exon_number "3";
chr20	StringTie	exon	63442406	63442531	1000	-	.	gene_id "MSTRG.112953"; transcript_id "MSTRG.112953.180"; exon_number "4";
chr20	StringTie	exon	63443631	63443752	1000	-	.	gene_id "MSTRG.112953"; transcript_id "MSTRG.112953.180"; exon_number "5";
chr20	StringTie	exon	63444659	63444834	1000	-	.	gene_id "MSTRG.112953"; transcript_id "MSTRG.112953.180"; exon_number "6";
chr20	StringTie	exon	63445238	63445364	1000	-	.	gene_id "MSTRG.112953"; transcript_id "MSTRG.112953.180"; exon_number "7";
chr20	StringTie	exon	63446747	63446837	1000	-	.	gene_id "MSTRG.112953"; transcript_id "MSTRG.112953.180"; exon_number "8";
chr20	StringTie	exon	63458996	63459133	1000	-	.	gene_id "MSTRG.112953"; transcript_id "MSTRG.112953.180"; exon_number "9";
chr20	StringTie	exon	63459214	63459322	1000	-	.	gene_id "MSTRG.112953"; transcript_id "MSTRG.112953.180"; exon_number "10";
chr20	StringTie	exon	63459911	63459968	1000	-	.	gene_id "MSTRG.112953"; transcript_id "MSTRG.112953.180"; exon_number "11";
chr20	StringTie	exon	63460927	63461045	1000	-	.	gene_id "MSTRG.112953"; transcript_id "MSTRG.112953.180"; exon_number "12";
chr20	StringTie	exon	63463751	63463932	1000	-	.	gene_id "MSTRG.112953"; transcript_id "MSTRG.112953.180"; exon_number "13";
chr20	StringTie	transcript	63433599	63472640	1000	-	.	gene_id "MSTRG.112953"; transcript_id "MSTRG.112953.181";
chr20	StringTie	exon	63433599	63433903	1000	-	.	gene_id "MSTRG.112953"; transcript_id "MSTRG.112953.181"; exon_number "1";
chr20	StringTie	exon	63438625	63438720	1000	-	.	gene_id "MSTRG.112953"; transcript_id "MSTRG.112953.181"; exon_number "2";
chr20	StringTie	exon	63439598	63439708	1000	-	.	gene_id "MSTRG.112953"; transcript_id "MSTRG.112953.181"; exon_number "3";
chr20	StringTie	exon	63442406	63442531	1000	-	.	gene_id "MSTRG.112953"; transcript_id "MSTRG.112953.181"; exon_number "4";
chr20	StringTie	exon	63443631	63443752	1000	-	.	gene_id "MSTRG.112953"; transcript_id "MSTRG.112953.181"; exon_number "5";
chr20	StringTie	exon	63444659	63444834	1000	-	.	gene_id "MSTRG.112953"; transcript_id "MSTRG.112953.181"; exon_number "6";
chr20	StringTie	exon	63445238	63445364	1000	-	.	gene_id "MSTRG.112953"; transcript_id "MSTRG.112953.181"; exon_number "7";
chr20	StringTie	exon	63446747	63446837	1000	-	.	gene_id "MSTRG.112953"; transcript_id "MSTRG.112953.181"; exon_number "8";
chr20	StringTie	exon	63458996	63459133	1000	-	.	gene_id "MSTRG.112953"; transcript_id "MSTRG.112953.181"; exon_number "9";
chr20	StringTie	exon	63459214	63459322	1000	-	.	gene_id "MSTRG.112953"; transcript_id "MSTRG.112953.181"; exon_number "10";
chr20	StringTie	exon	63459911	63459968	1000	-	.	gene_id "MSTRG.112953"; transcript_id "MSTRG.112953.181"; exon_number "11";
chr20	StringTie	exon	63460927	63461045	1000	-	.	gene_id "MSTRG.112953"; transcript_id "MSTRG.112953.181"; exon_number "12";
chr20	StringTie	exon	63472168	63472640	1000	-	.	gene_id "MSTRG.112953"; transcript_id "MSTRG.112953.181"; exon_number "13";
chr20	StringTie	transcript	63433613	63436370	1000	-	.	gene_id "MSTRG.112953"; transcript_id "MSTRG.112953.182";
chr20	StringTie	exon	63433613	63433679	1000	-	.	gene_id "MSTRG.112953"; transcript_id "MSTRG.112953.182"; exon_number "1";
chr20	StringTie	exon	63433809	63433903	1000	-	.	gene_id "MSTRG.112953"; transcript_id "MSTRG.112953.182"; exon_number "2";
chr20	StringTie	exon	63434580	63436370	1000	-	.	gene_id "MSTRG.112953"; transcript_id "MSTRG.112953.182"; exon_number "3";
chr20	StringTie	transcript	63433613	63472598	1000	-	.	gene_id "MSTRG.112953"; transcript_id "MSTRG.112953.183";
chr20	StringTie	exon	63433613	63433903	1000	-	.	gene_id "MSTRG.112953"; transcript_id "MSTRG.112953.183"; exon_number "1";
chr20	StringTie	exon	63438625	63438690	1000	-	.	gene_id "MSTRG.112953"; transcript_id "MSTRG.112953.183"; exon_number "2";
chr20	StringTie	exon	63439598	63439675	1000	-	.	gene_id "MSTRG.112953"; transcript_id "MSTRG.112953.183"; exon_number "3";
chr20	StringTie	exon	63442406	63442531	1000	-	.	gene_id "MSTRG.112953"; transcript_id "MSTRG.112953.183"; exon_number "4";
chr20	StringTie	exon	63444659	63444834	1000	-	.	gene_id "MSTRG.112953"; transcript_id "MSTRG.112953.183"; exon_number "5";
chr20	StringTie	exon	63445238	63445364	1000	-	.	gene_id "MSTRG.112953"; transcript_id "MSTRG.112953.183"; exon_number "6";
chr20	StringTie	exon	63446747	63446837	1000	-	.	gene_id "MSTRG.112953"; transcript_id "MSTRG.112953.183"; exon_number "7";
chr20	StringTie	exon	63472168	63472598	1000	-	.	gene_id "MSTRG.112953"; transcript_id "MSTRG.112953.183"; exon_number "8";
chr20	StringTie	transcript	63433613	63463807	1000	-	.	gene_id "MSTRG.112953"; transcript_id "MSTRG.112953.184";
chr20	StringTie	exon	63433613	63433679	1000	-	.	gene_id "MSTRG.112953"; transcript_id "MSTRG.112953.184"; exon_number "1";
chr20	StringTie	exon	63433809	63433903	1000	-	.	gene_id "MSTRG.112953"; transcript_id "MSTRG.112953.184"; exon_number "2";
chr20	StringTie	exon	63438625	63438720	1000	-	.	gene_id "MSTRG.112953"; transcript_id "MSTRG.112953.184"; exon_number "3";
chr20	StringTie	exon	63439598	63439708	1000	-	.	gene_id "MSTRG.112953"; transcript_id "MSTRG.112953.184"; exon_number "4";
chr20	StringTie	exon	63442406	63444834	1000	-	.	gene_id "MSTRG.112953"; transcript_id "MSTRG.112953.184"; exon_number "5";
chr20	StringTie	exon	63445238	63445364	1000	-	.	gene_id "MSTRG.112953"; transcript_id "MSTRG.112953.184"; exon_number "6";
chr20	StringTie	exon	63446747	63446837	1000	-	.	gene_id "MSTRG.112953"; transcript_id "MSTRG.112953.184"; exon_number "7";
chr20	StringTie	exon	63463684	63463807	1000	-	.	gene_id "MSTRG.112953"; transcript_id "MSTRG.112953.184"; exon_number "8";
chr20	StringTie	transcript	63433613	63472598	1000	-	.	gene_id "MSTRG.112953"; transcript_id "MSTRG.112953.185";
chr20	StringTie	exon	63433613	63433679	1000	-	.	gene_id "MSTRG.112953"; transcript_id "MSTRG.112953.185"; exon_number "1";
chr20	StringTie	exon	63433809	63433903	1000	-	.	gene_id "MSTRG.112953"; transcript_id "MSTRG.112953.185"; exon_number "2";
chr20	StringTie	exon	63438625	63438690	1000	-	.	gene_id "MSTRG.112953"; transcript_id "MSTRG.112953.185"; exon_number "3";
chr20	StringTie	exon	63439598	63439708	1000	-	.	gene_id "MSTRG.112953"; transcript_id "MSTRG.112953.185"; exon_number "4";
chr20	StringTie	exon	63442406	63442528	1000	-	.	gene_id "MSTRG.112953"; transcript_id "MSTRG.112953.185"; exon_number "5";
chr20	StringTie	exon	63444659	63444834	1000	-	.	gene_id "MSTRG.112953"; transcript_id "MSTRG.112953.185"; exon_number "6";
chr20	StringTie	exon	63445238	63445364	1000	-	.	gene_id "MSTRG.112953"; transcript_id "MSTRG.112953.185"; exon_number "7";
chr20	StringTie	exon	63446747	63446837	1000	-	.	gene_id "MSTRG.112953"; transcript_id "MSTRG.112953.185"; exon_number "8";
chr20	StringTie	exon	63472168	63472598	1000	-	.	gene_id "MSTRG.112953"; transcript_id "MSTRG.112953.185"; exon_number "9";
chr20	StringTie	transcript	63433622	63471600	1000	-	.	gene_id "MSTRG.112953"; transcript_id "MSTRG.112953.187";
chr20	StringTie	exon	63433622	63433903	1000	-	.	gene_id "MSTRG.112953"; transcript_id "MSTRG.112953.187"; exon_number "1";
chr20	StringTie	exon	63438625	63438690	1000	-	.	gene_id "MSTRG.112953"; transcript_id "MSTRG.112953.187"; exon_number "2";
chr20	StringTie	exon	63439598	63439708	1000	-	.	gene_id "MSTRG.112953"; transcript_id "MSTRG.112953.187"; exon_number "3";
chr20	StringTie	exon	63442406	63442531	1000	-	.	gene_id "MSTRG.112953"; transcript_id "MSTRG.112953.187"; exon_number "4";
chr20	StringTie	exon	63444659	63444834	1000	-	.	gene_id "MSTRG.112953"; transcript_id "MSTRG.112953.187"; exon_number "5";
chr20	StringTie	exon	63445238	63445364	1000	-	.	gene_id "MSTRG.112953"; transcript_id "MSTRG.112953.187"; exon_number "6";
chr20	StringTie	exon	63446747	63446837	1000	-	.	gene_id "MSTRG.112953"; transcript_id "MSTRG.112953.187"; exon_number "7";
chr20	StringTie	exon	63471179	63471600	1000	-	.	gene_id "MSTRG.112953"; transcript_id "MSTRG.112953.187"; exon_number "8";
chr20	StringTie	transcript	63433643	63472640	1000	-	.	gene_id "MSTRG.112953"; transcript_id "MSTRG.112953.188";
chr20	StringTie	exon	63433643	63433903	1000	-	.	gene_id "MSTRG.112953"; transcript_id "MSTRG.112953.188"; exon_number "1";
chr20	StringTie	exon	63438625	63438690	1000	-	.	gene_id "MSTRG.112953"; transcript_id "MSTRG.112953.188"; exon_number "2";
chr20	StringTie	exon	63439598	63439708	1000	-	.	gene_id "MSTRG.112953"; transcript_id "MSTRG.112953.188"; exon_number "3";
chr20	StringTie	exon	63442406	63442531	1000	-	.	gene_id "MSTRG.112953"; transcript_id "MSTRG.112953.188"; exon_number "4";
chr20	StringTie	exon	63444659	63444834	1000	-	.	gene_id "MSTRG.112953"; transcript_id "MSTRG.112953.188"; exon_number "5";
chr20	StringTie	exon	63445238	63445331	1000	-	.	gene_id "MSTRG.112953"; transcript_id "MSTRG.112953.188"; exon_number "6";
chr20	StringTie	exon	63446747	63446837	1000	-	.	gene_id "MSTRG.112953"; transcript_id "MSTRG.112953.188"; exon_number "7";
chr20	StringTie	exon	63472168	63472640	1000	-	.	gene_id "MSTRG.112953"; transcript_id "MSTRG.112953.188"; exon_number "8";
chr20	StringTie	transcript	63433646	63472539	1000	-	.	gene_id "MSTRG.112953"; transcript_id "MSTRG.112953.189";
chr20	StringTie	exon	63433646	63433903	1000	-	.	gene_id "MSTRG.112953"; transcript_id "MSTRG.112953.189"; exon_number "1";
chr20	StringTie	exon	63438625	63438720	1000	-	.	gene_id "MSTRG.112953"; transcript_id "MSTRG.112953.189"; exon_number "2";
chr20	StringTie	exon	63439598	63439708	1000	-	.	gene_id "MSTRG.112953"; transcript_id "MSTRG.112953.189"; exon_number "3";
chr20	StringTie	exon	63442406	63442531	1000	-	.	gene_id "MSTRG.112953"; transcript_id "MSTRG.112953.189"; exon_number "4";
chr20	StringTie	exon	63443631	63443752	1000	-	.	gene_id "MSTRG.112953"; transcript_id "MSTRG.112953.189"; exon_number "5";
chr20	StringTie	exon	63444659	63444834	1000	-	.	gene_id "MSTRG.112953"; transcript_id "MSTRG.112953.189"; exon_number "6";
chr20	StringTie	exon	63445238	63445364	1000	-	.	gene_id "MSTRG.112953"; transcript_id "MSTRG.112953.189"; exon_number "7";
chr20	StringTie	exon	63446747	63446837	1000	-	.	gene_id "MSTRG.112953"; transcript_id "MSTRG.112953.189"; exon_number "8";
chr20	StringTie	exon	63458996	63459133	1000	-	.	gene_id "MSTRG.112953"; transcript_id "MSTRG.112953.189"; exon_number "9";
chr20	StringTie	exon	63459214	63459505	1000	-	.	gene_id "MSTRG.112953"; transcript_id "MSTRG.112953.189"; exon_number "10";
chr20	StringTie	exon	63459911	63459968	1000	-	.	gene_id "MSTRG.112953"; transcript_id "MSTRG.112953.189"; exon_number "11";
chr20	StringTie	exon	63472168	63472539	1000	-	.	gene_id "MSTRG.112953"; transcript_id "MSTRG.112953.189"; exon_number "12";
chr20	StringTie	transcript	63399511	63472640	1000	-	.	gene_id "MSTRG.112953"; transcript_id "MSTRG.112953.19";
chr20	StringTie	exon	63399511	63401165	1000	-	.	gene_id "MSTRG.112953"; transcript_id "MSTRG.112953.19"; exon_number "1";
chr20	StringTie	exon	63401277	63407375	1000	-	.	gene_id "MSTRG.112953"; transcript_id "MSTRG.112953.19"; exon_number "2";
chr20	StringTie	exon	63408413	63408536	1000	-	.	gene_id "MSTRG.112953"; transcript_id "MSTRG.112953.19"; exon_number "3";
chr20	StringTie	exon	63413408	63413581	1000	-	.	gene_id "MSTRG.112953"; transcript_id "MSTRG.112953.19"; exon_number "4";
chr20	StringTie	exon	63414088	63414190	1000	-	.	gene_id "MSTRG.112953"; transcript_id "MSTRG.112953.19"; exon_number "5";
chr20	StringTie	exon	63414903	63415126	1000	-	.	gene_id "MSTRG.112953"; transcript_id "MSTRG.112953.19"; exon_number "6";
chr20	StringTie	exon	63424177	63424206	1000	-	.	gene_id "MSTRG.112953"; transcript_id "MSTRG.112953.19"; exon_number "7";
chr20	StringTie	exon	63428367	63428435	1000	-	.	gene_id "MSTRG.112953"; transcript_id "MSTRG.112953.19"; exon_number "8";
chr20	StringTie	exon	63433809	63433903	1000	-	.	gene_id "MSTRG.112953"; transcript_id "MSTRG.112953.19"; exon_number "9";
chr20	StringTie	exon	63438625	63438690	1000	-	.	gene_id "MSTRG.112953"; transcript_id "MSTRG.112953.19"; exon_number "10";
chr20	StringTie	exon	63439598	63439708	1000	-	.	gene_id "MSTRG.112953"; transcript_id "MSTRG.112953.19"; exon_number "11";
chr20	StringTie	exon	63442406	63442531	1000	-	.	gene_id "MSTRG.112953"; transcript_id "MSTRG.112953.19"; exon_number "12";
chr20	StringTie	exon	63443631	63443752	1000	-	.	gene_id "MSTRG.112953"; transcript_id "MSTRG.112953.19"; exon_number "13";
chr20	StringTie	exon	63444659	63444834	1000	-	.	gene_id "MSTRG.112953"; transcript_id "MSTRG.112953.19"; exon_number "14";
chr20	StringTie	exon	63445238	63445364	1000	-	.	gene_id "MSTRG.112953"; transcript_id "MSTRG.112953.19"; exon_number "15";
chr20	StringTie	exon	63446747	63446837	1000	-	.	gene_id "MSTRG.112953"; transcript_id "MSTRG.112953.19"; exon_number "16";
chr20	StringTie	exon	63472168	63472640	1000	-	.	gene_id "MSTRG.112953"; transcript_id "MSTRG.112953.19"; exon_number "17";
chr20	StringTie	transcript	63433651	63463894	1000	-	.	gene_id "MSTRG.112953"; transcript_id "MSTRG.112953.190";
chr20	StringTie	exon	63433651	63433903	1000	-	.	gene_id "MSTRG.112953"; transcript_id "MSTRG.112953.190"; exon_number "1";
chr20	StringTie	exon	63438625	63438690	1000	-	.	gene_id "MSTRG.112953"; transcript_id "MSTRG.112953.190"; exon_number "2";
chr20	StringTie	exon	63439598	63439708	1000	-	.	gene_id "MSTRG.112953"; transcript_id "MSTRG.112953.190"; exon_number "3";
chr20	StringTie	exon	63442406	63442531	1000	-	.	gene_id "MSTRG.112953"; transcript_id "MSTRG.112953.190"; exon_number "4";
chr20	StringTie	exon	63443631	63443752	1000	-	.	gene_id "MSTRG.112953"; transcript_id "MSTRG.112953.190"; exon_number "5";
chr20	StringTie	exon	63444659	63444834	1000	-	.	gene_id "MSTRG.112953"; transcript_id "MSTRG.112953.190"; exon_number "6";
chr20	StringTie	exon	63445238	63445364	1000	-	.	gene_id "MSTRG.112953"; transcript_id "MSTRG.112953.190"; exon_number "7";
chr20	StringTie	exon	63446747	63446837	1000	-	.	gene_id "MSTRG.112953"; transcript_id "MSTRG.112953.190"; exon_number "8";
chr20	StringTie	exon	63463684	63463894	1000	-	.	gene_id "MSTRG.112953"; transcript_id "MSTRG.112953.190"; exon_number "9";
chr20	StringTie	transcript	63433659	63464472	1000	-	.	gene_id "MSTRG.112953"; transcript_id "MSTRG.112953.191";
chr20	StringTie	exon	63433659	63433903	1000	-	.	gene_id "MSTRG.112953"; transcript_id "MSTRG.112953.191"; exon_number "1";
chr20	StringTie	exon	63438625	63438720	1000	-	.	gene_id "MSTRG.112953"; transcript_id "MSTRG.112953.191"; exon_number "2";
chr20	StringTie	exon	63439598	63439708	1000	-	.	gene_id "MSTRG.112953"; transcript_id "MSTRG.112953.191"; exon_number "3";
chr20	StringTie	exon	63442406	63442531	1000	-	.	gene_id "MSTRG.112953"; transcript_id "MSTRG.112953.191"; exon_number "4";
chr20	StringTie	exon	63443631	63443752	1000	-	.	gene_id "MSTRG.112953"; transcript_id "MSTRG.112953.191"; exon_number "5";
chr20	StringTie	exon	63444659	63444834	1000	-	.	gene_id "MSTRG.112953"; transcript_id "MSTRG.112953.191"; exon_number "6";
chr20	StringTie	exon	63445238	63445364	1000	-	.	gene_id "MSTRG.112953"; transcript_id "MSTRG.112953.191"; exon_number "7";
chr20	StringTie	exon	63446747	63446837	1000	-	.	gene_id "MSTRG.112953"; transcript_id "MSTRG.112953.191"; exon_number "8";
chr20	StringTie	exon	63458996	63459133	1000	-	.	gene_id "MSTRG.112953"; transcript_id "MSTRG.112953.191"; exon_number "9";
chr20	StringTie	exon	63459214	63459968	1000	-	.	gene_id "MSTRG.112953"; transcript_id "MSTRG.112953.191"; exon_number "10";
chr20	StringTie	exon	63460927	63461045	1000	-	.	gene_id "MSTRG.112953"; transcript_id "MSTRG.112953.191"; exon_number "11";
chr20	StringTie	exon	63463684	63464472	1000	-	.	gene_id "MSTRG.112953"; transcript_id "MSTRG.112953.191"; exon_number "12";
chr20	StringTie	transcript	63433677	63463869	1000	-	.	gene_id "MSTRG.112953"; transcript_id "MSTRG.112953.192";
chr20	StringTie	exon	63433677	63434787	1000	-	.	gene_id "MSTRG.112953"; transcript_id "MSTRG.112953.192"; exon_number "1";
chr20	StringTie	exon	63438625	63438690	1000	-	.	gene_id "MSTRG.112953"; transcript_id "MSTRG.112953.192"; exon_number "2";
chr20	StringTie	exon	63439598	63439708	1000	-	.	gene_id "MSTRG.112953"; transcript_id "MSTRG.112953.192"; exon_number "3";
chr20	StringTie	exon	63442406	63444834	1000	-	.	gene_id "MSTRG.112953"; transcript_id "MSTRG.112953.192"; exon_number "4";
chr20	StringTie	exon	63445238	63445364	1000	-	.	gene_id "MSTRG.112953"; transcript_id "MSTRG.112953.192"; exon_number "5";
chr20	StringTie	exon	63446747	63446837	1000	-	.	gene_id "MSTRG.112953"; transcript_id "MSTRG.112953.192"; exon_number "6";
chr20	StringTie	exon	63458996	63459133	1000	-	.	gene_id "MSTRG.112953"; transcript_id "MSTRG.112953.192"; exon_number "7";
chr20	StringTie	exon	63459214	63461953	1000	-	.	gene_id "MSTRG.112953"; transcript_id "MSTRG.112953.192"; exon_number "8";
chr20	StringTie	exon	63462014	63463869	1000	-	.	gene_id "MSTRG.112953"; transcript_id "MSTRG.112953.192"; exon_number "9";
chr20	StringTie	transcript	63433677	63472640	1000	-	.	gene_id "MSTRG.112953"; transcript_id "MSTRG.112953.193";
chr20	StringTie	exon	63433677	63433903	1000	-	.	gene_id "MSTRG.112953"; transcript_id "MSTRG.112953.193"; exon_number "1";
chr20	StringTie	exon	63438625	63438690	1000	-	.	gene_id "MSTRG.112953"; transcript_id "MSTRG.112953.193"; exon_number "2";
chr20	StringTie	exon	63439598	63439708	1000	-	.	gene_id "MSTRG.112953"; transcript_id "MSTRG.112953.193"; exon_number "3";
chr20	StringTie	exon	63442406	63442531	1000	-	.	gene_id "MSTRG.112953"; transcript_id "MSTRG.112953.193"; exon_number "4";
chr20	StringTie	exon	63444659	63444834	1000	-	.	gene_id "MSTRG.112953"; transcript_id "MSTRG.112953.193"; exon_number "5";
chr20	StringTie	exon	63445238	63445364	1000	-	.	gene_id "MSTRG.112953"; transcript_id "MSTRG.112953.193"; exon_number "6";
chr20	StringTie	exon	63446747	63446837	1000	-	.	gene_id "MSTRG.112953"; transcript_id "MSTRG.112953.193"; exon_number "7";
chr20	StringTie	exon	63459911	63460030	1000	-	.	gene_id "MSTRG.112953"; transcript_id "MSTRG.112953.193"; exon_number "8";
chr20	StringTie	exon	63472168	63472640	1000	-	.	gene_id "MSTRG.112953"; transcript_id "MSTRG.112953.193"; exon_number "9";
chr20	StringTie	transcript	63433677	63461602	1000	-	.	gene_id "MSTRG.112953"; transcript_id "MSTRG.112953.194";
chr20	StringTie	exon	63433677	63433903	1000	-	.	gene_id "MSTRG.112953"; transcript_id "MSTRG.112953.194"; exon_number "1";
chr20	StringTie	exon	63438625	63438720	1000	-	.	gene_id "MSTRG.112953"; transcript_id "MSTRG.112953.194"; exon_number "2";
chr20	StringTie	exon	63439598	63439708	1000	-	.	gene_id "MSTRG.112953"; transcript_id "MSTRG.112953.194"; exon_number "3";
chr20	StringTie	exon	63442406	63442531	1000	-	.	gene_id "MSTRG.112953"; transcript_id "MSTRG.112953.194"; exon_number "4";
chr20	StringTie	exon	63443631	63443752	1000	-	.	gene_id "MSTRG.112953"; transcript_id "MSTRG.112953.194"; exon_number "5";
chr20	StringTie	exon	63444659	63444834	1000	-	.	gene_id "MSTRG.112953"; transcript_id "MSTRG.112953.194"; exon_number "6";
chr20	StringTie	exon	63445238	63445364	1000	-	.	gene_id "MSTRG.112953"; transcript_id "MSTRG.112953.194"; exon_number "7";
chr20	StringTie	exon	63446747	63446837	1000	-	.	gene_id "MSTRG.112953"; transcript_id "MSTRG.112953.194"; exon_number "8";
chr20	StringTie	exon	63458996	63459133	1000	-	.	gene_id "MSTRG.112953"; transcript_id "MSTRG.112953.194"; exon_number "9";
chr20	StringTie	exon	63459214	63459484	1000	-	.	gene_id "MSTRG.112953"; transcript_id "MSTRG.112953.194"; exon_number "10";
chr20	StringTie	exon	63459911	63461602	1000	-	.	gene_id "MSTRG.112953"; transcript_id "MSTRG.112953.194"; exon_number "11";
chr20	StringTie	transcript	63433677	63463894	1000	-	.	gene_id "MSTRG.112953"; transcript_id "MSTRG.112953.195";
chr20	StringTie	exon	63433677	63433903	1000	-	.	gene_id "MSTRG.112953"; transcript_id "MSTRG.112953.195"; exon_number "1";
chr20	StringTie	exon	63438625	63438720	1000	-	.	gene_id "MSTRG.112953"; transcript_id "MSTRG.112953.195"; exon_number "2";
chr20	StringTie	exon	63439598	63439708	1000	-	.	gene_id "MSTRG.112953"; transcript_id "MSTRG.112953.195"; exon_number "3";
chr20	StringTie	exon	63442406	63442531	1000	-	.	gene_id "MSTRG.112953"; transcript_id "MSTRG.112953.195"; exon_number "4";
chr20	StringTie	exon	63444659	63444834	1000	-	.	gene_id "MSTRG.112953"; transcript_id "MSTRG.112953.195"; exon_number "5";
chr20	StringTie	exon	63445238	63445364	1000	-	.	gene_id "MSTRG.112953"; transcript_id "MSTRG.112953.195"; exon_number "6";
chr20	StringTie	exon	63446747	63446837	1000	-	.	gene_id "MSTRG.112953"; transcript_id "MSTRG.112953.195"; exon_number "7";
chr20	StringTie	exon	63458996	63459133	1000	-	.	gene_id "MSTRG.112953"; transcript_id "MSTRG.112953.195"; exon_number "8";
chr20	StringTie	exon	63459214	63459501	1000	-	.	gene_id "MSTRG.112953"; transcript_id "MSTRG.112953.195"; exon_number "9";
chr20	StringTie	exon	63459911	63459968	1000	-	.	gene_id "MSTRG.112953"; transcript_id "MSTRG.112953.195"; exon_number "10";
chr20	StringTie	exon	63460927	63463894	1000	-	.	gene_id "MSTRG.112953"; transcript_id "MSTRG.112953.195"; exon_number "11";
chr20	StringTie	transcript	63433677	63463864	1000	-	.	gene_id "MSTRG.112953"; transcript_id "MSTRG.112953.196";
chr20	StringTie	exon	63433677	63433903	1000	-	.	gene_id "MSTRG.112953"; transcript_id "MSTRG.112953.196"; exon_number "1";
chr20	StringTie	exon	63438625	63438720	1000	-	.	gene_id "MSTRG.112953"; transcript_id "MSTRG.112953.196"; exon_number "2";
chr20	StringTie	exon	63439598	63439708	1000	-	.	gene_id "MSTRG.112953"; transcript_id "MSTRG.112953.196"; exon_number "3";
chr20	StringTie	exon	63442406	63442531	1000	-	.	gene_id "MSTRG.112953"; transcript_id "MSTRG.112953.196"; exon_number "4";
chr20	StringTie	exon	63443631	63443752	1000	-	.	gene_id "MSTRG.112953"; transcript_id "MSTRG.112953.196"; exon_number "5";
chr20	StringTie	exon	63444659	63444834	1000	-	.	gene_id "MSTRG.112953"; transcript_id "MSTRG.112953.196"; exon_number "6";
chr20	StringTie	exon	63445238	63445364	1000	-	.	gene_id "MSTRG.112953"; transcript_id "MSTRG.112953.196"; exon_number "7";
chr20	StringTie	exon	63446747	63446837	1000	-	.	gene_id "MSTRG.112953"; transcript_id "MSTRG.112953.196"; exon_number "8";
chr20	StringTie	exon	63458996	63459133	1000	-	.	gene_id "MSTRG.112953"; transcript_id "MSTRG.112953.196"; exon_number "9";
chr20	StringTie	exon	63459214	63459501	1000	-	.	gene_id "MSTRG.112953"; transcript_id "MSTRG.112953.196"; exon_number "10";
chr20	StringTie	exon	63459911	63459968	1000	-	.	gene_id "MSTRG.112953"; transcript_id "MSTRG.112953.196"; exon_number "11";
chr20	StringTie	exon	63463684	63463864	1000	-	.	gene_id "MSTRG.112953"; transcript_id "MSTRG.112953.196"; exon_number "12";
chr20	StringTie	transcript	63433678	63463853	1000	-	.	gene_id "MSTRG.112953"; transcript_id "MSTRG.112953.197";
chr20	StringTie	exon	63433678	63433903	1000	-	.	gene_id "MSTRG.112953"; transcript_id "MSTRG.112953.197"; exon_number "1";
chr20	StringTie	exon	63438625	63438720	1000	-	.	gene_id "MSTRG.112953"; transcript_id "MSTRG.112953.197"; exon_number "2";
chr20	StringTie	exon	63439598	63439708	1000	-	.	gene_id "MSTRG.112953"; transcript_id "MSTRG.112953.197"; exon_number "3";
chr20	StringTie	exon	63442406	63442528	1000	-	.	gene_id "MSTRG.112953"; transcript_id "MSTRG.112953.197"; exon_number "4";
chr20	StringTie	exon	63444659	63444834	1000	-	.	gene_id "MSTRG.112953"; transcript_id "MSTRG.112953.197"; exon_number "5";
chr20	StringTie	exon	63445238	63445364	1000	-	.	gene_id "MSTRG.112953"; transcript_id "MSTRG.112953.197"; exon_number "6";
chr20	StringTie	exon	63446747	63446837	1000	-	.	gene_id "MSTRG.112953"; transcript_id "MSTRG.112953.197"; exon_number "7";
chr20	StringTie	exon	63463684	63463853	1000	-	.	gene_id "MSTRG.112953"; transcript_id "MSTRG.112953.197"; exon_number "8";
chr20	StringTie	transcript	63433678	63472527	1000	-	.	gene_id "MSTRG.112953"; transcript_id "MSTRG.112953.198";
chr20	StringTie	exon	63433678	63433903	1000	-	.	gene_id "MSTRG.112953"; transcript_id "MSTRG.112953.198"; exon_number "1";
chr20	StringTie	exon	63434580	63434787	1000	-	.	gene_id "MSTRG.112953"; transcript_id "MSTRG.112953.198"; exon_number "2";
chr20	StringTie	exon	63438625	63438690	1000	-	.	gene_id "MSTRG.112953"; transcript_id "MSTRG.112953.198"; exon_number "3";
chr20	StringTie	exon	63439598	63439708	1000	-	.	gene_id "MSTRG.112953"; transcript_id "MSTRG.112953.198"; exon_number "4";
chr20	StringTie	exon	63442406	63442531	1000	-	.	gene_id "MSTRG.112953"; transcript_id "MSTRG.112953.198"; exon_number "5";
chr20	StringTie	exon	63444659	63444834	1000	-	.	gene_id "MSTRG.112953"; transcript_id "MSTRG.112953.198"; exon_number "6";
chr20	StringTie	exon	63445238	63445364	1000	-	.	gene_id "MSTRG.112953"; transcript_id "MSTRG.112953.198"; exon_number "7";
chr20	StringTie	exon	63446747	63446837	1000	-	.	gene_id "MSTRG.112953"; transcript_id "MSTRG.112953.198"; exon_number "8";
chr20	StringTie	exon	63472168	63472527	1000	-	.	gene_id "MSTRG.112953"; transcript_id "MSTRG.112953.198"; exon_number "9";
chr20	StringTie	transcript	63433678	63463853	1000	-	.	gene_id "MSTRG.112953"; transcript_id "MSTRG.112953.199";
chr20	StringTie	exon	63433678	63433903	1000	-	.	gene_id "MSTRG.112953"; transcript_id "MSTRG.112953.199"; exon_number "1";
chr20	StringTie	exon	63434580	63434787	1000	-	.	gene_id "MSTRG.112953"; transcript_id "MSTRG.112953.199"; exon_number "2";
chr20	StringTie	exon	63438625	63438690	1000	-	.	gene_id "MSTRG.112953"; transcript_id "MSTRG.112953.199"; exon_number "3";
chr20	StringTie	exon	63439598	63439708	1000	-	.	gene_id "MSTRG.112953"; transcript_id "MSTRG.112953.199"; exon_number "4";
chr20	StringTie	exon	63442406	63442531	1000	-	.	gene_id "MSTRG.112953"; transcript_id "MSTRG.112953.199"; exon_number "5";
chr20	StringTie	exon	63443631	63443752	1000	-	.	gene_id "MSTRG.112953"; transcript_id "MSTRG.112953.199"; exon_number "6";
chr20	StringTie	exon	63444659	63444834	1000	-	.	gene_id "MSTRG.112953"; transcript_id "MSTRG.112953.199"; exon_number "7";
chr20	StringTie	exon	63445238	63445364	1000	-	.	gene_id "MSTRG.112953"; transcript_id "MSTRG.112953.199"; exon_number "8";
chr20	StringTie	exon	63446747	63446837	1000	-	.	gene_id "MSTRG.112953"; transcript_id "MSTRG.112953.199"; exon_number "9";
chr20	StringTie	exon	63463684	63463853	1000	-	.	gene_id "MSTRG.112953"; transcript_id "MSTRG.112953.199"; exon_number "10";
chr20	StringTie	transcript	63392568	63463862	1000	-	.	gene_id "MSTRG.112953"; transcript_id "MSTRG.112953.2";
chr20	StringTie	exon	63392568	63392974	1000	-	.	gene_id "MSTRG.112953"; transcript_id "MSTRG.112953.2"; exon_number "1";
chr20	StringTie	exon	63393115	63393216	1000	-	.	gene_id "MSTRG.112953"; transcript_id "MSTRG.112953.2"; exon_number "2";
chr20	StringTie	exon	63394337	63404278	1000	-	.	gene_id "MSTRG.112953"; transcript_id "MSTRG.112953.2"; exon_number "3";
chr20	StringTie	exon	63404415	63407375	1000	-	.	gene_id "MSTRG.112953"; transcript_id "MSTRG.112953.2"; exon_number "4";
chr20	StringTie	exon	63408413	63408536	1000	-	.	gene_id "MSTRG.112953"; transcript_id "MSTRG.112953.2"; exon_number "5";
chr20	StringTie	exon	63413450	63413581	1000	-	.	gene_id "MSTRG.112953"; transcript_id "MSTRG.112953.2"; exon_number "6";
chr20	StringTie	exon	63414088	63414193	1000	-	.	gene_id "MSTRG.112953"; transcript_id "MSTRG.112953.2"; exon_number "7";
chr20	StringTie	exon	63414903	63415090	1000	-	.	gene_id "MSTRG.112953"; transcript_id "MSTRG.112953.2"; exon_number "8";
chr20	StringTie	exon	63424177	63424206	1000	-	.	gene_id "MSTRG.112953"; transcript_id "MSTRG.112953.2"; exon_number "9";
chr20	StringTie	exon	63428367	63428435	1000	-	.	gene_id "MSTRG.112953"; transcript_id "MSTRG.112953.2"; exon_number "10";
chr20	StringTie	exon	63431340	63431369	1000	-	.	gene_id "MSTRG.112953"; transcript_id "MSTRG.112953.2"; exon_number "11";
chr20	StringTie	exon	63433809	63433903	1000	-	.	gene_id "MSTRG.112953"; transcript_id "MSTRG.112953.2"; exon_number "12";
chr20	StringTie	exon	63438625	63438720	1000	-	.	gene_id "MSTRG.112953"; transcript_id "MSTRG.112953.2"; exon_number "13";
chr20	StringTie	exon	63439598	63439708	1000	-	.	gene_id "MSTRG.112953"; transcript_id "MSTRG.112953.2"; exon_number "14";
chr20	StringTie	exon	63442406	63442531	1000	-	.	gene_id "MSTRG.112953"; transcript_id "MSTRG.112953.2"; exon_number "15";
chr20	StringTie	exon	63444659	63444834	1000	-	.	gene_id "MSTRG.112953"; transcript_id "MSTRG.112953.2"; exon_number "16";
chr20	StringTie	exon	63445238	63445364	1000	-	.	gene_id "MSTRG.112953"; transcript_id "MSTRG.112953.2"; exon_number "17";
chr20	StringTie	exon	63446747	63446837	1000	-	.	gene_id "MSTRG.112953"; transcript_id "MSTRG.112953.2"; exon_number "18";
chr20	StringTie	exon	63458996	63459133	1000	-	.	gene_id "MSTRG.112953"; transcript_id "MSTRG.112953.2"; exon_number "19";
chr20	StringTie	exon	63459214	63459505	1000	-	.	gene_id "MSTRG.112953"; transcript_id "MSTRG.112953.2"; exon_number "20";
chr20	StringTie	exon	63459911	63459968	1000	-	.	gene_id "MSTRG.112953"; transcript_id "MSTRG.112953.2"; exon_number "21";
chr20	StringTie	exon	63460927	63463862	1000	-	.	gene_id "MSTRG.112953"; transcript_id "MSTRG.112953.2"; exon_number "22";
chr20	StringTie	transcript	63399521	63472362	1000	-	.	gene_id "MSTRG.112953"; transcript_id "MSTRG.112953.20";
chr20	StringTie	exon	63399521	63404247	1000	-	.	gene_id "MSTRG.112953"; transcript_id "MSTRG.112953.20"; exon_number "1";
chr20	StringTie	exon	63404312	63404380	1000	-	.	gene_id "MSTRG.112953"; transcript_id "MSTRG.112953.20"; exon_number "2";
chr20	StringTie	exon	63404415	63407375	1000	-	.	gene_id "MSTRG.112953"; transcript_id "MSTRG.112953.20"; exon_number "3";
chr20	StringTie	exon	63408413	63408536	1000	-	.	gene_id "MSTRG.112953"; transcript_id "MSTRG.112953.20"; exon_number "4";
chr20	StringTie	exon	63411775	63411882	1000	-	.	gene_id "MSTRG.112953"; transcript_id "MSTRG.112953.20"; exon_number "5";
chr20	StringTie	exon	63413450	63413581	1000	-	.	gene_id "MSTRG.112953"; transcript_id "MSTRG.112953.20"; exon_number "6";
chr20	StringTie	exon	63414088	63414190	1000	-	.	gene_id "MSTRG.112953"; transcript_id "MSTRG.112953.20"; exon_number "7";
chr20	StringTie	exon	63414903	63415090	1000	-	.	gene_id "MSTRG.112953"; transcript_id "MSTRG.112953.20"; exon_number "8";
chr20	StringTie	exon	63424177	63424206	1000	-	.	gene_id "MSTRG.112953"; transcript_id "MSTRG.112953.20"; exon_number "9";
chr20	StringTie	exon	63428367	63428435	1000	-	.	gene_id "MSTRG.112953"; transcript_id "MSTRG.112953.20"; exon_number "10";
chr20	StringTie	exon	63433809	63433903	1000	-	.	gene_id "MSTRG.112953"; transcript_id "MSTRG.112953.20"; exon_number "11";
chr20	StringTie	exon	63438625	63438720	1000	-	.	gene_id "MSTRG.112953"; transcript_id "MSTRG.112953.20"; exon_number "12";
chr20	StringTie	exon	63439598	63439708	1000	-	.	gene_id "MSTRG.112953"; transcript_id "MSTRG.112953.20"; exon_number "13";
chr20	StringTie	exon	63442406	63442531	1000	-	.	gene_id "MSTRG.112953"; transcript_id "MSTRG.112953.20"; exon_number "14";
chr20	StringTie	exon	63444659	63444834	1000	-	.	gene_id "MSTRG.112953"; transcript_id "MSTRG.112953.20"; exon_number "15";
chr20	StringTie	exon	63445238	63445364	1000	-	.	gene_id "MSTRG.112953"; transcript_id "MSTRG.112953.20"; exon_number "16";
chr20	StringTie	exon	63446747	63446837	1000	-	.	gene_id "MSTRG.112953"; transcript_id "MSTRG.112953.20"; exon_number "17";
chr20	StringTie	exon	63472168	63472362	1000	-	.	gene_id "MSTRG.112953"; transcript_id "MSTRG.112953.20"; exon_number "18";
chr20	StringTie	transcript	63433678	63472602	1000	-	.	gene_id "MSTRG.112953"; transcript_id "MSTRG.112953.200";
chr20	StringTie	exon	63433678	63433903	1000	-	.	gene_id "MSTRG.112953"; transcript_id "MSTRG.112953.200"; exon_number "1";
chr20	StringTie	exon	63438625	63438720	1000	-	.	gene_id "MSTRG.112953"; transcript_id "MSTRG.112953.200"; exon_number "2";
chr20	StringTie	exon	63439598	63439708	1000	-	.	gene_id "MSTRG.112953"; transcript_id "MSTRG.112953.200"; exon_number "3";
chr20	StringTie	exon	63442406	63442531	1000	-	.	gene_id "MSTRG.112953"; transcript_id "MSTRG.112953.200"; exon_number "4";
chr20	StringTie	exon	63443631	63443752	1000	-	.	gene_id "MSTRG.112953"; transcript_id "MSTRG.112953.200"; exon_number "5";
chr20	StringTie	exon	63444659	63444834	1000	-	.	gene_id "MSTRG.112953"; transcript_id "MSTRG.112953.200"; exon_number "6";
chr20	StringTie	exon	63445238	63445364	1000	-	.	gene_id "MSTRG.112953"; transcript_id "MSTRG.112953.200"; exon_number "7";
chr20	StringTie	exon	63446747	63446837	1000	-	.	gene_id "MSTRG.112953"; transcript_id "MSTRG.112953.200"; exon_number "8";
chr20	StringTie	exon	63458996	63459133	1000	-	.	gene_id "MSTRG.112953"; transcript_id "MSTRG.112953.200"; exon_number "9";
chr20	StringTie	exon	63459214	63459322	1000	-	.	gene_id "MSTRG.112953"; transcript_id "MSTRG.112953.200"; exon_number "10";
chr20	StringTie	exon	63472168	63472602	1000	-	.	gene_id "MSTRG.112953"; transcript_id "MSTRG.112953.200"; exon_number "11";
chr20	StringTie	transcript	63433678	63463853	1000	-	.	gene_id "MSTRG.112953"; transcript_id "MSTRG.112953.201";
chr20	StringTie	exon	63433678	63433903	1000	-	.	gene_id "MSTRG.112953"; transcript_id "MSTRG.112953.201"; exon_number "1";
chr20	StringTie	exon	63438625	63438690	1000	-	.	gene_id "MSTRG.112953"; transcript_id "MSTRG.112953.201"; exon_number "2";
chr20	StringTie	exon	63439598	63439708	1000	-	.	gene_id "MSTRG.112953"; transcript_id "MSTRG.112953.201"; exon_number "3";
chr20	StringTie	exon	63442406	63442531	1000	-	.	gene_id "MSTRG.112953"; transcript_id "MSTRG.112953.201"; exon_number "4";
chr20	StringTie	exon	63443631	63443752	1000	-	.	gene_id "MSTRG.112953"; transcript_id "MSTRG.112953.201"; exon_number "5";
chr20	StringTie	exon	63444659	63444834	1000	-	.	gene_id "MSTRG.112953"; transcript_id "MSTRG.112953.201"; exon_number "6";
chr20	StringTie	exon	63445238	63445364	1000	-	.	gene_id "MSTRG.112953"; transcript_id "MSTRG.112953.201"; exon_number "7";
chr20	StringTie	exon	63446747	63446837	1000	-	.	gene_id "MSTRG.112953"; transcript_id "MSTRG.112953.201"; exon_number "8";
chr20	StringTie	exon	63458996	63459133	1000	-	.	gene_id "MSTRG.112953"; transcript_id "MSTRG.112953.201"; exon_number "9";
chr20	StringTie	exon	63459214	63459322	1000	-	.	gene_id "MSTRG.112953"; transcript_id "MSTRG.112953.201"; exon_number "10";
chr20	StringTie	exon	63459911	63459968	1000	-	.	gene_id "MSTRG.112953"; transcript_id "MSTRG.112953.201"; exon_number "11";
chr20	StringTie	exon	63460927	63461045	1000	-	.	gene_id "MSTRG.112953"; transcript_id "MSTRG.112953.201"; exon_number "12";
chr20	StringTie	exon	63463684	63463853	1000	-	.	gene_id "MSTRG.112953"; transcript_id "MSTRG.112953.201"; exon_number "13";
chr20	StringTie	transcript	63433678	63463878	1000	-	.	gene_id "MSTRG.112953"; transcript_id "MSTRG.112953.202";
chr20	StringTie	exon	63433678	63433903	1000	-	.	gene_id "MSTRG.112953"; transcript_id "MSTRG.112953.202"; exon_number "1";
chr20	StringTie	exon	63438625	63438720	1000	-	.	gene_id "MSTRG.112953"; transcript_id "MSTRG.112953.202"; exon_number "2";
chr20	StringTie	exon	63439598	63439708	1000	-	.	gene_id "MSTRG.112953"; transcript_id "MSTRG.112953.202"; exon_number "3";
chr20	StringTie	exon	63442406	63442531	1000	-	.	gene_id "MSTRG.112953"; transcript_id "MSTRG.112953.202"; exon_number "4";
chr20	StringTie	exon	63443631	63443752	1000	-	.	gene_id "MSTRG.112953"; transcript_id "MSTRG.112953.202"; exon_number "5";
chr20	StringTie	exon	63444659	63444834	1000	-	.	gene_id "MSTRG.112953"; transcript_id "MSTRG.112953.202"; exon_number "6";
chr20	StringTie	exon	63445238	63445364	1000	-	.	gene_id "MSTRG.112953"; transcript_id "MSTRG.112953.202"; exon_number "7";
chr20	StringTie	exon	63446747	63446837	1000	-	.	gene_id "MSTRG.112953"; transcript_id "MSTRG.112953.202"; exon_number "8";
chr20	StringTie	exon	63458996	63459133	1000	-	.	gene_id "MSTRG.112953"; transcript_id "MSTRG.112953.202"; exon_number "9";
chr20	StringTie	exon	63459214	63459501	1000	-	.	gene_id "MSTRG.112953"; transcript_id "MSTRG.112953.202"; exon_number "10";
chr20	StringTie	exon	63459911	63459968	1000	-	.	gene_id "MSTRG.112953"; transcript_id "MSTRG.112953.202"; exon_number "11";
chr20	StringTie	exon	63460927	63461045	1000	-	.	gene_id "MSTRG.112953"; transcript_id "MSTRG.112953.202"; exon_number "12";
chr20	StringTie	exon	63463684	63463878	1000	-	.	gene_id "MSTRG.112953"; transcript_id "MSTRG.112953.202"; exon_number "13";
chr20	StringTie	transcript	63433679	63463841	1000	-	.	gene_id "MSTRG.112953"; transcript_id "MSTRG.112953.205";
chr20	StringTie	exon	63433679	63437972	1000	-	.	gene_id "MSTRG.112953"; transcript_id "MSTRG.112953.205"; exon_number "1";
chr20	StringTie	exon	63438625	63438690	1000	-	.	gene_id "MSTRG.112953"; transcript_id "MSTRG.112953.205"; exon_number "2";
chr20	StringTie	exon	63439598	63439708	1000	-	.	gene_id "MSTRG.112953"; transcript_id "MSTRG.112953.205"; exon_number "3";
chr20	StringTie	exon	63442406	63442531	1000	-	.	gene_id "MSTRG.112953"; transcript_id "MSTRG.112953.205"; exon_number "4";
chr20	StringTie	exon	63444659	63444834	1000	-	.	gene_id "MSTRG.112953"; transcript_id "MSTRG.112953.205"; exon_number "5";
chr20	StringTie	exon	63445238	63445380	1000	-	.	gene_id "MSTRG.112953"; transcript_id "MSTRG.112953.205"; exon_number "6";
chr20	StringTie	exon	63446747	63446837	1000	-	.	gene_id "MSTRG.112953"; transcript_id "MSTRG.112953.205"; exon_number "7";
chr20	StringTie	exon	63463684	63463841	1000	-	.	gene_id "MSTRG.112953"; transcript_id "MSTRG.112953.205"; exon_number "8";
chr20	StringTie	transcript	63433679	63472529	1000	-	.	gene_id "MSTRG.112953"; transcript_id "MSTRG.112953.206";
chr20	StringTie	exon	63433679	63433903	1000	-	.	gene_id "MSTRG.112953"; transcript_id "MSTRG.112953.206"; exon_number "1";
chr20	StringTie	exon	63438625	63438720	1000	-	.	gene_id "MSTRG.112953"; transcript_id "MSTRG.112953.206"; exon_number "2";
chr20	StringTie	exon	63439598	63439708	1000	-	.	gene_id "MSTRG.112953"; transcript_id "MSTRG.112953.206"; exon_number "3";
chr20	StringTie	exon	63442406	63442531	1000	-	.	gene_id "MSTRG.112953"; transcript_id "MSTRG.112953.206"; exon_number "4";
chr20	StringTie	exon	63444659	63444702	1000	-	.	gene_id "MSTRG.112953"; transcript_id "MSTRG.112953.206"; exon_number "5";
chr20	StringTie	exon	63444753	63444834	1000	-	.	gene_id "MSTRG.112953"; transcript_id "MSTRG.112953.206"; exon_number "6";
chr20	StringTie	exon	63445238	63445364	1000	-	.	gene_id "MSTRG.112953"; transcript_id "MSTRG.112953.206"; exon_number "7";
chr20	StringTie	exon	63446747	63446837	1000	-	.	gene_id "MSTRG.112953"; transcript_id "MSTRG.112953.206"; exon_number "8";
chr20	StringTie	exon	63472168	63472529	1000	-	.	gene_id "MSTRG.112953"; transcript_id "MSTRG.112953.206"; exon_number "9";
chr20	StringTie	transcript	63433681	63471763	1000	-	.	gene_id "MSTRG.112953"; transcript_id "MSTRG.112953.207";
chr20	StringTie	exon	63433681	63433903	1000	-	.	gene_id "MSTRG.112953"; transcript_id "MSTRG.112953.207"; exon_number "1";
chr20	StringTie	exon	63438625	63438720	1000	-	.	gene_id "MSTRG.112953"; transcript_id "MSTRG.112953.207"; exon_number "2";
chr20	StringTie	exon	63439598	63439708	1000	-	.	gene_id "MSTRG.112953"; transcript_id "MSTRG.112953.207"; exon_number "3";
chr20	StringTie	exon	63442406	63444834	1000	-	.	gene_id "MSTRG.112953"; transcript_id "MSTRG.112953.207"; exon_number "4";
chr20	StringTie	exon	63445238	63445364	1000	-	.	gene_id "MSTRG.112953"; transcript_id "MSTRG.112953.207"; exon_number "5";
chr20	StringTie	exon	63446747	63446837	1000	-	.	gene_id "MSTRG.112953"; transcript_id "MSTRG.112953.207"; exon_number "6";
chr20	StringTie	exon	63471695	63471763	1000	-	.	gene_id "MSTRG.112953"; transcript_id "MSTRG.112953.207"; exon_number "7";
chr20	StringTie	transcript	63433681	63466654	1000	-	.	gene_id "MSTRG.112953"; transcript_id "MSTRG.112953.208";
chr20	StringTie	exon	63433681	63433903	1000	-	.	gene_id "MSTRG.112953"; transcript_id "MSTRG.112953.208"; exon_number "1";
chr20	StringTie	exon	63438625	63438720	1000	-	.	gene_id "MSTRG.112953"; transcript_id "MSTRG.112953.208"; exon_number "2";
chr20	StringTie	exon	63439598	63443752	1000	-	.	gene_id "MSTRG.112953"; transcript_id "MSTRG.112953.208"; exon_number "3";
chr20	StringTie	exon	63444659	63444834	1000	-	.	gene_id "MSTRG.112953"; transcript_id "MSTRG.112953.208"; exon_number "4";
chr20	StringTie	exon	63445238	63445364	1000	-	.	gene_id "MSTRG.112953"; transcript_id "MSTRG.112953.208"; exon_number "5";
chr20	StringTie	exon	63446747	63446837	1000	-	.	gene_id "MSTRG.112953"; transcript_id "MSTRG.112953.208"; exon_number "6";
chr20	StringTie	exon	63466626	63466654	1000	-	.	gene_id "MSTRG.112953"; transcript_id "MSTRG.112953.208"; exon_number "7";
chr20	StringTie	transcript	63399968	63463928	1000	-	.	gene_id "MSTRG.112953"; transcript_id "MSTRG.112953.21";
chr20	StringTie	exon	63399968	63404311	1000	-	.	gene_id "MSTRG.112953"; transcript_id "MSTRG.112953.21"; exon_number "1";
chr20	StringTie	exon	63404449	63407375	1000	-	.	gene_id "MSTRG.112953"; transcript_id "MSTRG.112953.21"; exon_number "2";
chr20	StringTie	exon	63408413	63408536	1000	-	.	gene_id "MSTRG.112953"; transcript_id "MSTRG.112953.21"; exon_number "3";
chr20	StringTie	exon	63413450	63413581	1000	-	.	gene_id "MSTRG.112953"; transcript_id "MSTRG.112953.21"; exon_number "4";
chr20	StringTie	exon	63414088	63414193	1000	-	.	gene_id "MSTRG.112953"; transcript_id "MSTRG.112953.21"; exon_number "5";
chr20	StringTie	exon	63414903	63415126	1000	-	.	gene_id "MSTRG.112953"; transcript_id "MSTRG.112953.21"; exon_number "6";
chr20	StringTie	exon	63424177	63424206	1000	-	.	gene_id "MSTRG.112953"; transcript_id "MSTRG.112953.21"; exon_number "7";
chr20	StringTie	exon	63428367	63428435	1000	-	.	gene_id "MSTRG.112953"; transcript_id "MSTRG.112953.21"; exon_number "8";
chr20	StringTie	exon	63433809	63433903	1000	-	.	gene_id "MSTRG.112953"; transcript_id "MSTRG.112953.21"; exon_number "9";
chr20	StringTie	exon	63438625	63438720	1000	-	.	gene_id "MSTRG.112953"; transcript_id "MSTRG.112953.21"; exon_number "10";
chr20	StringTie	exon	63439598	63439708	1000	-	.	gene_id "MSTRG.112953"; transcript_id "MSTRG.112953.21"; exon_number "11";
chr20	StringTie	exon	63442406	63442531	1000	-	.	gene_id "MSTRG.112953"; transcript_id "MSTRG.112953.21"; exon_number "12";
chr20	StringTie	exon	63444659	63444834	1000	-	.	gene_id "MSTRG.112953"; transcript_id "MSTRG.112953.21"; exon_number "13";
chr20	StringTie	exon	63445238	63445364	1000	-	.	gene_id "MSTRG.112953"; transcript_id "MSTRG.112953.21"; exon_number "14";
chr20	StringTie	exon	63446747	63446837	1000	-	.	gene_id "MSTRG.112953"; transcript_id "MSTRG.112953.21"; exon_number "15";
chr20	StringTie	exon	63463684	63463928	1000	-	.	gene_id "MSTRG.112953"; transcript_id "MSTRG.112953.21"; exon_number "16";
chr20	StringTie	transcript	63433682	63463881	1000	-	.	gene_id "MSTRG.112953"; transcript_id "MSTRG.112953.210";
chr20	StringTie	exon	63433682	63433903	1000	-	.	gene_id "MSTRG.112953"; transcript_id "MSTRG.112953.210"; exon_number "1";
chr20	StringTie	exon	63438625	63438720	1000	-	.	gene_id "MSTRG.112953"; transcript_id "MSTRG.112953.210"; exon_number "2";
chr20	StringTie	exon	63439598	63439708	1000	-	.	gene_id "MSTRG.112953"; transcript_id "MSTRG.112953.210"; exon_number "3";
chr20	StringTie	exon	63442406	63442531	1000	-	.	gene_id "MSTRG.112953"; transcript_id "MSTRG.112953.210"; exon_number "4";
chr20	StringTie	exon	63443631	63443752	1000	-	.	gene_id "MSTRG.112953"; transcript_id "MSTRG.112953.210"; exon_number "5";
chr20	StringTie	exon	63444659	63444834	1000	-	.	gene_id "MSTRG.112953"; transcript_id "MSTRG.112953.210"; exon_number "6";
chr20	StringTie	exon	63445238	63445364	1000	-	.	gene_id "MSTRG.112953"; transcript_id "MSTRG.112953.210"; exon_number "7";
chr20	StringTie	exon	63446747	63446837	1000	-	.	gene_id "MSTRG.112953"; transcript_id "MSTRG.112953.210"; exon_number "8";
chr20	StringTie	exon	63458996	63462013	1000	-	.	gene_id "MSTRG.112953"; transcript_id "MSTRG.112953.210"; exon_number "9";
chr20	StringTie	exon	63462255	63463881	1000	-	.	gene_id "MSTRG.112953"; transcript_id "MSTRG.112953.210"; exon_number "10";
chr20	StringTie	transcript	63433682	63463857	1000	-	.	gene_id "MSTRG.112953"; transcript_id "MSTRG.112953.211";
chr20	StringTie	exon	63433682	63433903	1000	-	.	gene_id "MSTRG.112953"; transcript_id "MSTRG.112953.211"; exon_number "1";
chr20	StringTie	exon	63438625	63438720	1000	-	.	gene_id "MSTRG.112953"; transcript_id "MSTRG.112953.211"; exon_number "2";
chr20	StringTie	exon	63439598	63439708	1000	-	.	gene_id "MSTRG.112953"; transcript_id "MSTRG.112953.211"; exon_number "3";
chr20	StringTie	exon	63442406	63442531	1000	-	.	gene_id "MSTRG.112953"; transcript_id "MSTRG.112953.211"; exon_number "4";
chr20	StringTie	exon	63443631	63443752	1000	-	.	gene_id "MSTRG.112953"; transcript_id "MSTRG.112953.211"; exon_number "5";
chr20	StringTie	exon	63444659	63444834	1000	-	.	gene_id "MSTRG.112953"; transcript_id "MSTRG.112953.211"; exon_number "6";
chr20	StringTie	exon	63445238	63445364	1000	-	.	gene_id "MSTRG.112953"; transcript_id "MSTRG.112953.211"; exon_number "7";
chr20	StringTie	exon	63446747	63446837	1000	-	.	gene_id "MSTRG.112953"; transcript_id "MSTRG.112953.211"; exon_number "8";
chr20	StringTie	exon	63458996	63459133	1000	-	.	gene_id "MSTRG.112953"; transcript_id "MSTRG.112953.211"; exon_number "9";
chr20	StringTie	exon	63459214	63459484	1000	-	.	gene_id "MSTRG.112953"; transcript_id "MSTRG.112953.211"; exon_number "10";
chr20	StringTie	exon	63459911	63459968	1000	-	.	gene_id "MSTRG.112953"; transcript_id "MSTRG.112953.211"; exon_number "11";
chr20	StringTie	exon	63460927	63463857	1000	-	.	gene_id "MSTRG.112953"; transcript_id "MSTRG.112953.211"; exon_number "12";
chr20	StringTie	transcript	63400012	63463864	1000	-	.	gene_id "MSTRG.112953"; transcript_id "MSTRG.112953.22";
chr20	StringTie	exon	63400012	63407375	1000	-	.	gene_id "MSTRG.112953"; transcript_id "MSTRG.112953.22"; exon_number "1";
chr20	StringTie	exon	63408413	63408536	1000	-	.	gene_id "MSTRG.112953"; transcript_id "MSTRG.112953.22"; exon_number "2";
chr20	StringTie	exon	63413450	63413581	1000	-	.	gene_id "MSTRG.112953"; transcript_id "MSTRG.112953.22"; exon_number "3";
chr20	StringTie	exon	63414088	63414193	1000	-	.	gene_id "MSTRG.112953"; transcript_id "MSTRG.112953.22"; exon_number "4";
chr20	StringTie	exon	63414903	63415126	1000	-	.	gene_id "MSTRG.112953"; transcript_id "MSTRG.112953.22"; exon_number "5";
chr20	StringTie	exon	63424177	63424206	1000	-	.	gene_id "MSTRG.112953"; transcript_id "MSTRG.112953.22"; exon_number "6";
chr20	StringTie	exon	63428367	63428435	1000	-	.	gene_id "MSTRG.112953"; transcript_id "MSTRG.112953.22"; exon_number "7";
chr20	StringTie	exon	63433809	63433903	1000	-	.	gene_id "MSTRG.112953"; transcript_id "MSTRG.112953.22"; exon_number "8";
chr20	StringTie	exon	63438625	63438720	1000	-	.	gene_id "MSTRG.112953"; transcript_id "MSTRG.112953.22"; exon_number "9";
chr20	StringTie	exon	63439598	63439708	1000	-	.	gene_id "MSTRG.112953"; transcript_id "MSTRG.112953.22"; exon_number "10";
chr20	StringTie	exon	63442406	63442531	1000	-	.	gene_id "MSTRG.112953"; transcript_id "MSTRG.112953.22"; exon_number "11";
chr20	StringTie	exon	63444659	63444834	1000	-	.	gene_id "MSTRG.112953"; transcript_id "MSTRG.112953.22"; exon_number "12";
chr20	StringTie	exon	63445238	63445364	1000	-	.	gene_id "MSTRG.112953"; transcript_id "MSTRG.112953.22"; exon_number "13";
chr20	StringTie	exon	63446747	63446837	1000	-	.	gene_id "MSTRG.112953"; transcript_id "MSTRG.112953.22"; exon_number "14";
chr20	StringTie	exon	63458996	63459501	1000	-	.	gene_id "MSTRG.112953"; transcript_id "MSTRG.112953.22"; exon_number "15";
chr20	StringTie	exon	63459911	63459968	1000	-	.	gene_id "MSTRG.112953"; transcript_id "MSTRG.112953.22"; exon_number "16";
chr20	StringTie	exon	63463684	63463864	1000	-	.	gene_id "MSTRG.112953"; transcript_id "MSTRG.112953.22"; exon_number "17";
chr20	StringTie	transcript	63400034	63472687	1000	-	.	gene_id "MSTRG.112953"; transcript_id "MSTRG.112953.23";
chr20	StringTie	exon	63400034	63407375	1000	-	.	gene_id "MSTRG.112953"; transcript_id "MSTRG.112953.23"; exon_number "1";
chr20	StringTie	exon	63408413	63408536	1000	-	.	gene_id "MSTRG.112953"; transcript_id "MSTRG.112953.23"; exon_number "2";
chr20	StringTie	exon	63413408	63413581	1000	-	.	gene_id "MSTRG.112953"; transcript_id "MSTRG.112953.23"; exon_number "3";
chr20	StringTie	exon	63414088	63414190	1000	-	.	gene_id "MSTRG.112953"; transcript_id "MSTRG.112953.23"; exon_number "4";
chr20	StringTie	exon	63414903	63415126	1000	-	.	gene_id "MSTRG.112953"; transcript_id "MSTRG.112953.23"; exon_number "5";
chr20	StringTie	exon	63424177	63424206	1000	-	.	gene_id "MSTRG.112953"; transcript_id "MSTRG.112953.23"; exon_number "6";
chr20	StringTie	exon	63428367	63428435	1000	-	.	gene_id "MSTRG.112953"; transcript_id "MSTRG.112953.23"; exon_number "7";
chr20	StringTie	exon	63433809	63433903	1000	-	.	gene_id "MSTRG.112953"; transcript_id "MSTRG.112953.23"; exon_number "8";
chr20	StringTie	exon	63438625	63438720	1000	-	.	gene_id "MSTRG.112953"; transcript_id "MSTRG.112953.23"; exon_number "9";
chr20	StringTie	exon	63439598	63439708	1000	-	.	gene_id "MSTRG.112953"; transcript_id "MSTRG.112953.23"; exon_number "10";
chr20	StringTie	exon	63442406	63442531	1000	-	.	gene_id "MSTRG.112953"; transcript_id "MSTRG.112953.23"; exon_number "11";
chr20	StringTie	exon	63444659	63444834	1000	-	.	gene_id "MSTRG.112953"; transcript_id "MSTRG.112953.23"; exon_number "12";
chr20	StringTie	exon	63445238	63445364	1000	-	.	gene_id "MSTRG.112953"; transcript_id "MSTRG.112953.23"; exon_number "13";
chr20	StringTie	exon	63446747	63446837	1000	-	.	gene_id "MSTRG.112953"; transcript_id "MSTRG.112953.23"; exon_number "14";
chr20	StringTie	exon	63472168	63472687	1000	-	.	gene_id "MSTRG.112953"; transcript_id "MSTRG.112953.23"; exon_number "15";
chr20	StringTie	transcript	63400034	63472652	1000	-	.	gene_id "MSTRG.112953"; transcript_id "MSTRG.112953.24";
chr20	StringTie	exon	63400034	63404414	1000	-	.	gene_id "MSTRG.112953"; transcript_id "MSTRG.112953.24"; exon_number "1";
chr20	StringTie	exon	63404449	63407375	1000	-	.	gene_id "MSTRG.112953"; transcript_id "MSTRG.112953.24"; exon_number "2";
chr20	StringTie	exon	63408413	63408536	1000	-	.	gene_id "MSTRG.112953"; transcript_id "MSTRG.112953.24"; exon_number "3";
chr20	StringTie	exon	63411775	63411882	1000	-	.	gene_id "MSTRG.112953"; transcript_id "MSTRG.112953.24"; exon_number "4";
chr20	StringTie	exon	63413450	63413581	1000	-	.	gene_id "MSTRG.112953"; transcript_id "MSTRG.112953.24"; exon_number "5";
chr20	StringTie	exon	63414088	63414190	1000	-	.	gene_id "MSTRG.112953"; transcript_id "MSTRG.112953.24"; exon_number "6";
chr20	StringTie	exon	63414903	63415126	1000	-	.	gene_id "MSTRG.112953"; transcript_id "MSTRG.112953.24"; exon_number "7";
chr20	StringTie	exon	63424177	63424206	1000	-	.	gene_id "MSTRG.112953"; transcript_id "MSTRG.112953.24"; exon_number "8";
chr20	StringTie	exon	63428367	63428435	1000	-	.	gene_id "MSTRG.112953"; transcript_id "MSTRG.112953.24"; exon_number "9";
chr20	StringTie	exon	63431340	63431369	1000	-	.	gene_id "MSTRG.112953"; transcript_id "MSTRG.112953.24"; exon_number "10";
chr20	StringTie	exon	63433809	63433903	1000	-	.	gene_id "MSTRG.112953"; transcript_id "MSTRG.112953.24"; exon_number "11";
chr20	StringTie	exon	63438625	63438720	1000	-	.	gene_id "MSTRG.112953"; transcript_id "MSTRG.112953.24"; exon_number "12";
chr20	StringTie	exon	63439598	63439708	1000	-	.	gene_id "MSTRG.112953"; transcript_id "MSTRG.112953.24"; exon_number "13";
chr20	StringTie	exon	63442406	63442531	1000	-	.	gene_id "MSTRG.112953"; transcript_id "MSTRG.112953.24"; exon_number "14";
chr20	StringTie	exon	63444659	63444834	1000	-	.	gene_id "MSTRG.112953"; transcript_id "MSTRG.112953.24"; exon_number "15";
chr20	StringTie	exon	63445238	63445364	1000	-	.	gene_id "MSTRG.112953"; transcript_id "MSTRG.112953.24"; exon_number "16";
chr20	StringTie	exon	63446747	63446837	1000	-	.	gene_id "MSTRG.112953"; transcript_id "MSTRG.112953.24"; exon_number "17";
chr20	StringTie	exon	63472168	63472652	1000	-	.	gene_id "MSTRG.112953"; transcript_id "MSTRG.112953.24"; exon_number "18";
chr20	StringTie	transcript	63400042	63463841	1000	-	.	gene_id "MSTRG.112953"; transcript_id "MSTRG.112953.25";
chr20	StringTie	exon	63400042	63405085	1000	-	.	gene_id "MSTRG.112953"; transcript_id "MSTRG.112953.25"; exon_number "1";
chr20	StringTie	exon	63405118	63407375	1000	-	.	gene_id "MSTRG.112953"; transcript_id "MSTRG.112953.25"; exon_number "2";
chr20	StringTie	exon	63408413	63408536	1000	-	.	gene_id "MSTRG.112953"; transcript_id "MSTRG.112953.25"; exon_number "3";
chr20	StringTie	exon	63413450	63413581	1000	-	.	gene_id "MSTRG.112953"; transcript_id "MSTRG.112953.25"; exon_number "4";
chr20	StringTie	exon	63414088	63414190	1000	-	.	gene_id "MSTRG.112953"; transcript_id "MSTRG.112953.25"; exon_number "5";
chr20	StringTie	exon	63414903	63415126	1000	-	.	gene_id "MSTRG.112953"; transcript_id "MSTRG.112953.25"; exon_number "6";
chr20	StringTie	exon	63424177	63424206	1000	-	.	gene_id "MSTRG.112953"; transcript_id "MSTRG.112953.25"; exon_number "7";
chr20	StringTie	exon	63428367	63428435	1000	-	.	gene_id "MSTRG.112953"; transcript_id "MSTRG.112953.25"; exon_number "8";
chr20	StringTie	exon	63433809	63433903	1000	-	.	gene_id "MSTRG.112953"; transcript_id "MSTRG.112953.25"; exon_number "9";
chr20	StringTie	exon	63438625	63438720	1000	-	.	gene_id "MSTRG.112953"; transcript_id "MSTRG.112953.25"; exon_number "10";
chr20	StringTie	exon	63439598	63439708	1000	-	.	gene_id "MSTRG.112953"; transcript_id "MSTRG.112953.25"; exon_number "11";
chr20	StringTie	exon	63442406	63442531	1000	-	.	gene_id "MSTRG.112953"; transcript_id "MSTRG.112953.25"; exon_number "12";
chr20	StringTie	exon	63444659	63444834	1000	-	.	gene_id "MSTRG.112953"; transcript_id "MSTRG.112953.25"; exon_number "13";
chr20	StringTie	exon	63445238	63445364	1000	-	.	gene_id "MSTRG.112953"; transcript_id "MSTRG.112953.25"; exon_number "14";
chr20	StringTie	exon	63446747	63446837	1000	-	.	gene_id "MSTRG.112953"; transcript_id "MSTRG.112953.25"; exon_number "15";
chr20	StringTie	exon	63463751	63463841	1000	-	.	gene_id "MSTRG.112953"; transcript_id "MSTRG.112953.25"; exon_number "16";
chr20	StringTie	transcript	63400052	63460009	1000	-	.	gene_id "MSTRG.112953"; transcript_id "MSTRG.112953.26";
chr20	StringTie	exon	63400052	63407375	1000	-	.	gene_id "MSTRG.112953"; transcript_id "MSTRG.112953.26"; exon_number "1";
chr20	StringTie	exon	63408413	63408536	1000	-	.	gene_id "MSTRG.112953"; transcript_id "MSTRG.112953.26"; exon_number "2";
chr20	StringTie	exon	63411775	63412259	1000	-	.	gene_id "MSTRG.112953"; transcript_id "MSTRG.112953.26"; exon_number "3";
chr20	StringTie	exon	63413408	63413581	1000	-	.	gene_id "MSTRG.112953"; transcript_id "MSTRG.112953.26"; exon_number "4";
chr20	StringTie	exon	63414088	63414190	1000	-	.	gene_id "MSTRG.112953"; transcript_id "MSTRG.112953.26"; exon_number "5";
chr20	StringTie	exon	63414903	63415126	1000	-	.	gene_id "MSTRG.112953"; transcript_id "MSTRG.112953.26"; exon_number "6";
chr20	StringTie	exon	63424177	63424206	1000	-	.	gene_id "MSTRG.112953"; transcript_id "MSTRG.112953.26"; exon_number "7";
chr20	StringTie	exon	63428367	63428435	1000	-	.	gene_id "MSTRG.112953"; transcript_id "MSTRG.112953.26"; exon_number "8";
chr20	StringTie	exon	63433809	63433903	1000	-	.	gene_id "MSTRG.112953"; transcript_id "MSTRG.112953.26"; exon_number "9";
chr20	StringTie	exon	63438625	63438690	1000	-	.	gene_id "MSTRG.112953"; transcript_id "MSTRG.112953.26"; exon_number "10";
chr20	StringTie	exon	63439598	63439708	1000	-	.	gene_id "MSTRG.112953"; transcript_id "MSTRG.112953.26"; exon_number "11";
chr20	StringTie	exon	63442406	63442531	1000	-	.	gene_id "MSTRG.112953"; transcript_id "MSTRG.112953.26"; exon_number "12";
chr20	StringTie	exon	63444659	63444834	1000	-	.	gene_id "MSTRG.112953"; transcript_id "MSTRG.112953.26"; exon_number "13";
chr20	StringTie	exon	63445238	63445364	1000	-	.	gene_id "MSTRG.112953"; transcript_id "MSTRG.112953.26"; exon_number "14";
chr20	StringTie	exon	63446747	63446837	1000	-	.	gene_id "MSTRG.112953"; transcript_id "MSTRG.112953.26"; exon_number "15";
chr20	StringTie	exon	63458996	63459133	1000	-	.	gene_id "MSTRG.112953"; transcript_id "MSTRG.112953.26"; exon_number "16";
chr20	StringTie	exon	63459214	63459501	1000	-	.	gene_id "MSTRG.112953"; transcript_id "MSTRG.112953.26"; exon_number "17";
chr20	StringTie	exon	63459911	63460009	1000	-	.	gene_id "MSTRG.112953"; transcript_id "MSTRG.112953.26"; exon_number "18";
chr20	StringTie	transcript	63400054	63472640	1000	-	.	gene_id "MSTRG.112953"; transcript_id "MSTRG.112953.27";
chr20	StringTie	exon	63400054	63407387	1000	-	.	gene_id "MSTRG.112953"; transcript_id "MSTRG.112953.27"; exon_number "1";
chr20	StringTie	exon	63408413	63408536	1000	-	.	gene_id "MSTRG.112953"; transcript_id "MSTRG.112953.27"; exon_number "2";
chr20	StringTie	exon	63411775	63412259	1000	-	.	gene_id "MSTRG.112953"; transcript_id "MSTRG.112953.27"; exon_number "3";
chr20	StringTie	exon	63413408	63413581	1000	-	.	gene_id "MSTRG.112953"; transcript_id "MSTRG.112953.27"; exon_number "4";
chr20	StringTie	exon	63414088	63414190	1000	-	.	gene_id "MSTRG.112953"; transcript_id "MSTRG.112953.27"; exon_number "5";
chr20	StringTie	exon	63414903	63415126	1000	-	.	gene_id "MSTRG.112953"; transcript_id "MSTRG.112953.27"; exon_number "6";
chr20	StringTie	exon	63424177	63424206	1000	-	.	gene_id "MSTRG.112953"; transcript_id "MSTRG.112953.27"; exon_number "7";
chr20	StringTie	exon	63428367	63428435	1000	-	.	gene_id "MSTRG.112953"; transcript_id "MSTRG.112953.27"; exon_number "8";
chr20	StringTie	exon	63433809	63433903	1000	-	.	gene_id "MSTRG.112953"; transcript_id "MSTRG.112953.27"; exon_number "9";
chr20	StringTie	exon	63438625	63438690	1000	-	.	gene_id "MSTRG.112953"; transcript_id "MSTRG.112953.27"; exon_number "10";
chr20	StringTie	exon	63439598	63439708	1000	-	.	gene_id "MSTRG.112953"; transcript_id "MSTRG.112953.27"; exon_number "11";
chr20	StringTie	exon	63442406	63442531	1000	-	.	gene_id "MSTRG.112953"; transcript_id "MSTRG.112953.27"; exon_number "12";
chr20	StringTie	exon	63444659	63444834	1000	-	.	gene_id "MSTRG.112953"; transcript_id "MSTRG.112953.27"; exon_number "13";
chr20	StringTie	exon	63445238	63445364	1000	-	.	gene_id "MSTRG.112953"; transcript_id "MSTRG.112953.27"; exon_number "14";
chr20	StringTie	exon	63446747	63446837	1000	-	.	gene_id "MSTRG.112953"; transcript_id "MSTRG.112953.27"; exon_number "15";
chr20	StringTie	exon	63472168	63472640	1000	-	.	gene_id "MSTRG.112953"; transcript_id "MSTRG.112953.27"; exon_number "16";
chr20	StringTie	transcript	63400058	63472687	1000	-	.	gene_id "MSTRG.112953"; transcript_id "MSTRG.112953.28";
chr20	StringTie	exon	63400058	63404414	1000	-	.	gene_id "MSTRG.112953"; transcript_id "MSTRG.112953.28"; exon_number "1";
chr20	StringTie	exon	63404449	63407375	1000	-	.	gene_id "MSTRG.112953"; transcript_id "MSTRG.112953.28"; exon_number "2";
chr20	StringTie	exon	63408413	63408536	1000	-	.	gene_id "MSTRG.112953"; transcript_id "MSTRG.112953.28"; exon_number "3";
chr20	StringTie	exon	63411775	63411882	1000	-	.	gene_id "MSTRG.112953"; transcript_id "MSTRG.112953.28"; exon_number "4";
chr20	StringTie	exon	63413450	63413581	1000	-	.	gene_id "MSTRG.112953"; transcript_id "MSTRG.112953.28"; exon_number "5";
chr20	StringTie	exon	63414088	63414190	1000	-	.	gene_id "MSTRG.112953"; transcript_id "MSTRG.112953.28"; exon_number "6";
chr20	StringTie	exon	63414903	63415126	1000	-	.	gene_id "MSTRG.112953"; transcript_id "MSTRG.112953.28"; exon_number "7";
chr20	StringTie	exon	63424177	63424206	1000	-	.	gene_id "MSTRG.112953"; transcript_id "MSTRG.112953.28"; exon_number "8";
chr20	StringTie	exon	63428367	63428435	1000	-	.	gene_id "MSTRG.112953"; transcript_id "MSTRG.112953.28"; exon_number "9";
chr20	StringTie	exon	63433809	63433903	1000	-	.	gene_id "MSTRG.112953"; transcript_id "MSTRG.112953.28"; exon_number "10";
chr20	StringTie	exon	63438625	63438720	1000	-	.	gene_id "MSTRG.112953"; transcript_id "MSTRG.112953.28"; exon_number "11";
chr20	StringTie	exon	63439598	63439708	1000	-	.	gene_id "MSTRG.112953"; transcript_id "MSTRG.112953.28"; exon_number "12";
chr20	StringTie	exon	63442406	63442531	1000	-	.	gene_id "MSTRG.112953"; transcript_id "MSTRG.112953.28"; exon_number "13";
chr20	StringTie	exon	63444659	63444834	1000	-	.	gene_id "MSTRG.112953"; transcript_id "MSTRG.112953.28"; exon_number "14";
chr20	StringTie	exon	63445238	63445364	1000	-	.	gene_id "MSTRG.112953"; transcript_id "MSTRG.112953.28"; exon_number "15";
chr20	StringTie	exon	63446747	63446837	1000	-	.	gene_id "MSTRG.112953"; transcript_id "MSTRG.112953.28"; exon_number "16";
chr20	StringTie	exon	63472168	63472687	1000	-	.	gene_id "MSTRG.112953"; transcript_id "MSTRG.112953.28"; exon_number "17";
chr20	StringTie	transcript	63400060	63472640	1000	-	.	gene_id "MSTRG.112953"; transcript_id "MSTRG.112953.29";
chr20	StringTie	exon	63400060	63407375	1000	-	.	gene_id "MSTRG.112953"; transcript_id "MSTRG.112953.29"; exon_number "1";
chr20	StringTie	exon	63408413	63408536	1000	-	.	gene_id "MSTRG.112953"; transcript_id "MSTRG.112953.29"; exon_number "2";
chr20	StringTie	exon	63413450	63413581	1000	-	.	gene_id "MSTRG.112953"; transcript_id "MSTRG.112953.29"; exon_number "3";
chr20	StringTie	exon	63414088	63414190	1000	-	.	gene_id "MSTRG.112953"; transcript_id "MSTRG.112953.29"; exon_number "4";
chr20	StringTie	exon	63414903	63415126	1000	-	.	gene_id "MSTRG.112953"; transcript_id "MSTRG.112953.29"; exon_number "5";
chr20	StringTie	exon	63424177	63424206	1000	-	.	gene_id "MSTRG.112953"; transcript_id "MSTRG.112953.29"; exon_number "6";
chr20	StringTie	exon	63428367	63428435	1000	-	.	gene_id "MSTRG.112953"; transcript_id "MSTRG.112953.29"; exon_number "7";
chr20	StringTie	exon	63433809	63433903	1000	-	.	gene_id "MSTRG.112953"; transcript_id "MSTRG.112953.29"; exon_number "8";
chr20	StringTie	exon	63438625	63438690	1000	-	.	gene_id "MSTRG.112953"; transcript_id "MSTRG.112953.29"; exon_number "9";
chr20	StringTie	exon	63439598	63439708	1000	-	.	gene_id "MSTRG.112953"; transcript_id "MSTRG.112953.29"; exon_number "10";
chr20	StringTie	exon	63442406	63442531	1000	-	.	gene_id "MSTRG.112953"; transcript_id "MSTRG.112953.29"; exon_number "11";
chr20	StringTie	exon	63443631	63443752	1000	-	.	gene_id "MSTRG.112953"; transcript_id "MSTRG.112953.29"; exon_number "12";
chr20	StringTie	exon	63444659	63444834	1000	-	.	gene_id "MSTRG.112953"; transcript_id "MSTRG.112953.29"; exon_number "13";
chr20	StringTie	exon	63445238	63445364	1000	-	.	gene_id "MSTRG.112953"; transcript_id "MSTRG.112953.29"; exon_number "14";
chr20	StringTie	exon	63446747	63446837	1000	-	.	gene_id "MSTRG.112953"; transcript_id "MSTRG.112953.29"; exon_number "15";
chr20	StringTie	exon	63472168	63472640	1000	-	.	gene_id "MSTRG.112953"; transcript_id "MSTRG.112953.29"; exon_number "16";
chr20	StringTie	transcript	63392568	63472677	1000	-	.	gene_id "MSTRG.112953"; transcript_id "MSTRG.112953.3";
chr20	StringTie	exon	63392568	63392974	1000	-	.	gene_id "MSTRG.112953"; transcript_id "MSTRG.112953.3"; exon_number "1";
chr20	StringTie	exon	63393115	63407375	1000	-	.	gene_id "MSTRG.112953"; transcript_id "MSTRG.112953.3"; exon_number "2";
chr20	StringTie	exon	63408413	63408536	1000	-	.	gene_id "MSTRG.112953"; transcript_id "MSTRG.112953.3"; exon_number "3";
chr20	StringTie	exon	63413450	63413581	1000	-	.	gene_id "MSTRG.112953"; transcript_id "MSTRG.112953.3"; exon_number "4";
chr20	StringTie	exon	63414088	63414193	1000	-	.	gene_id "MSTRG.112953"; transcript_id "MSTRG.112953.3"; exon_number "5";
chr20	StringTie	exon	63414903	63415126	1000	-	.	gene_id "MSTRG.112953"; transcript_id "MSTRG.112953.3"; exon_number "6";
chr20	StringTie	exon	63424177	63424206	1000	-	.	gene_id "MSTRG.112953"; transcript_id "MSTRG.112953.3"; exon_number "7";
chr20	StringTie	exon	63428367	63428435	1000	-	.	gene_id "MSTRG.112953"; transcript_id "MSTRG.112953.3"; exon_number "8";
chr20	StringTie	exon	63431340	63431369	1000	-	.	gene_id "MSTRG.112953"; transcript_id "MSTRG.112953.3"; exon_number "9";
chr20	StringTie	exon	63433809	63433903	1000	-	.	gene_id "MSTRG.112953"; transcript_id "MSTRG.112953.3"; exon_number "10";
chr20	StringTie	exon	63438625	63438720	1000	-	.	gene_id "MSTRG.112953"; transcript_id "MSTRG.112953.3"; exon_number "11";
chr20	StringTie	exon	63439598	63439708	1000	-	.	gene_id "MSTRG.112953"; transcript_id "MSTRG.112953.3"; exon_number "12";
chr20	StringTie	exon	63442406	63442531	1000	-	.	gene_id "MSTRG.112953"; transcript_id "MSTRG.112953.3"; exon_number "13";
chr20	StringTie	exon	63444659	63444834	1000	-	.	gene_id "MSTRG.112953"; transcript_id "MSTRG.112953.3"; exon_number "14";
chr20	StringTie	exon	63445238	63445364	1000	-	.	gene_id "MSTRG.112953"; transcript_id "MSTRG.112953.3"; exon_number "15";
chr20	StringTie	exon	63446747	63446837	1000	-	.	gene_id "MSTRG.112953"; transcript_id "MSTRG.112953.3"; exon_number "16";
chr20	StringTie	exon	63472168	63472677	1000	-	.	gene_id "MSTRG.112953"; transcript_id "MSTRG.112953.3"; exon_number "17";
chr20	StringTie	transcript	63400063	63472535	1000	-	.	gene_id "MSTRG.112953"; transcript_id "MSTRG.112953.30";
chr20	StringTie	exon	63400063	63407375	1000	-	.	gene_id "MSTRG.112953"; transcript_id "MSTRG.112953.30"; exon_number "1";
chr20	StringTie	exon	63408413	63408536	1000	-	.	gene_id "MSTRG.112953"; transcript_id "MSTRG.112953.30"; exon_number "2";
chr20	StringTie	exon	63413450	63413581	1000	-	.	gene_id "MSTRG.112953"; transcript_id "MSTRG.112953.30"; exon_number "3";
chr20	StringTie	exon	63414088	63414190	1000	-	.	gene_id "MSTRG.112953"; transcript_id "MSTRG.112953.30"; exon_number "4";
chr20	StringTie	exon	63414903	63415126	1000	-	.	gene_id "MSTRG.112953"; transcript_id "MSTRG.112953.30"; exon_number "5";
chr20	StringTie	exon	63424177	63424206	1000	-	.	gene_id "MSTRG.112953"; transcript_id "MSTRG.112953.30"; exon_number "6";
chr20	StringTie	exon	63428367	63428435	1000	-	.	gene_id "MSTRG.112953"; transcript_id "MSTRG.112953.30"; exon_number "7";
chr20	StringTie	exon	63433809	63433903	1000	-	.	gene_id "MSTRG.112953"; transcript_id "MSTRG.112953.30"; exon_number "8";
chr20	StringTie	exon	63438625	63438720	1000	-	.	gene_id "MSTRG.112953"; transcript_id "MSTRG.112953.30"; exon_number "9";
chr20	StringTie	exon	63439598	63439708	1000	-	.	gene_id "MSTRG.112953"; transcript_id "MSTRG.112953.30"; exon_number "10";
chr20	StringTie	exon	63442406	63442531	1000	-	.	gene_id "MSTRG.112953"; transcript_id "MSTRG.112953.30"; exon_number "11";
chr20	StringTie	exon	63444659	63444834	1000	-	.	gene_id "MSTRG.112953"; transcript_id "MSTRG.112953.30"; exon_number "12";
chr20	StringTie	exon	63445238	63445364	1000	-	.	gene_id "MSTRG.112953"; transcript_id "MSTRG.112953.30"; exon_number "13";
chr20	StringTie	exon	63446747	63446837	1000	-	.	gene_id "MSTRG.112953"; transcript_id "MSTRG.112953.30"; exon_number "14";
chr20	StringTie	exon	63459911	63459994	1000	-	.	gene_id "MSTRG.112953"; transcript_id "MSTRG.112953.30"; exon_number "15";
chr20	StringTie	exon	63472168	63472535	1000	-	.	gene_id "MSTRG.112953"; transcript_id "MSTRG.112953.30"; exon_number "16";
chr20	StringTie	transcript	63400090	63446835	1000	-	.	gene_id "MSTRG.112953"; transcript_id "MSTRG.112953.31";
chr20	StringTie	exon	63400090	63407375	1000	-	.	gene_id "MSTRG.112953"; transcript_id "MSTRG.112953.31"; exon_number "1";
chr20	StringTie	exon	63408413	63408536	1000	-	.	gene_id "MSTRG.112953"; transcript_id "MSTRG.112953.31"; exon_number "2";
chr20	StringTie	exon	63411775	63411882	1000	-	.	gene_id "MSTRG.112953"; transcript_id "MSTRG.112953.31"; exon_number "3";
chr20	StringTie	exon	63413450	63413581	1000	-	.	gene_id "MSTRG.112953"; transcript_id "MSTRG.112953.31"; exon_number "4";
chr20	StringTie	exon	63414088	63414190	1000	-	.	gene_id "MSTRG.112953"; transcript_id "MSTRG.112953.31"; exon_number "5";
chr20	StringTie	exon	63414903	63415126	1000	-	.	gene_id "MSTRG.112953"; transcript_id "MSTRG.112953.31"; exon_number "6";
chr20	StringTie	exon	63424177	63424206	1000	-	.	gene_id "MSTRG.112953"; transcript_id "MSTRG.112953.31"; exon_number "7";
chr20	StringTie	exon	63428367	63428435	1000	-	.	gene_id "MSTRG.112953"; transcript_id "MSTRG.112953.31"; exon_number "8";
chr20	StringTie	exon	63431340	63431369	1000	-	.	gene_id "MSTRG.112953"; transcript_id "MSTRG.112953.31"; exon_number "9";
chr20	StringTie	exon	63433809	63433903	1000	-	.	gene_id "MSTRG.112953"; transcript_id "MSTRG.112953.31"; exon_number "10";
chr20	StringTie	exon	63438625	63438690	1000	-	.	gene_id "MSTRG.112953"; transcript_id "MSTRG.112953.31"; exon_number "11";
chr20	StringTie	exon	63439598	63439790	1000	-	.	gene_id "MSTRG.112953"; transcript_id "MSTRG.112953.31"; exon_number "12";
chr20	StringTie	exon	63442406	63442531	1000	-	.	gene_id "MSTRG.112953"; transcript_id "MSTRG.112953.31"; exon_number "13";
chr20	StringTie	exon	63444659	63444834	1000	-	.	gene_id "MSTRG.112953"; transcript_id "MSTRG.112953.31"; exon_number "14";
chr20	StringTie	exon	63445238	63445306	1000	-	.	gene_id "MSTRG.112953"; transcript_id "MSTRG.112953.31"; exon_number "15";
chr20	StringTie	exon	63446747	63446835	1000	-	.	gene_id "MSTRG.112953"; transcript_id "MSTRG.112953.31"; exon_number "16";
chr20	StringTie	transcript	63400099	63472652	1000	-	.	gene_id "MSTRG.112953"; transcript_id "MSTRG.112953.32";
chr20	StringTie	exon	63400099	63404414	1000	-	.	gene_id "MSTRG.112953"; transcript_id "MSTRG.112953.32"; exon_number "1";
chr20	StringTie	exon	63404449	63407375	1000	-	.	gene_id "MSTRG.112953"; transcript_id "MSTRG.112953.32"; exon_number "2";
chr20	StringTie	exon	63408413	63408536	1000	-	.	gene_id "MSTRG.112953"; transcript_id "MSTRG.112953.32"; exon_number "3";
chr20	StringTie	exon	63413408	63413581	1000	-	.	gene_id "MSTRG.112953"; transcript_id "MSTRG.112953.32"; exon_number "4";
chr20	StringTie	exon	63414088	63414190	1000	-	.	gene_id "MSTRG.112953"; transcript_id "MSTRG.112953.32"; exon_number "5";
chr20	StringTie	exon	63414903	63415126	1000	-	.	gene_id "MSTRG.112953"; transcript_id "MSTRG.112953.32"; exon_number "6";
chr20	StringTie	exon	63424177	63424206	1000	-	.	gene_id "MSTRG.112953"; transcript_id "MSTRG.112953.32"; exon_number "7";
chr20	StringTie	exon	63428367	63428435	1000	-	.	gene_id "MSTRG.112953"; transcript_id "MSTRG.112953.32"; exon_number "8";
chr20	StringTie	exon	63433809	63433903	1000	-	.	gene_id "MSTRG.112953"; transcript_id "MSTRG.112953.32"; exon_number "9";
chr20	StringTie	exon	63438625	63438720	1000	-	.	gene_id "MSTRG.112953"; transcript_id "MSTRG.112953.32"; exon_number "10";
chr20	StringTie	exon	63439598	63439708	1000	-	.	gene_id "MSTRG.112953"; transcript_id "MSTRG.112953.32"; exon_number "11";
chr20	StringTie	exon	63442406	63442531	1000	-	.	gene_id "MSTRG.112953"; transcript_id "MSTRG.112953.32"; exon_number "12";
chr20	StringTie	exon	63444659	63444834	1000	-	.	gene_id "MSTRG.112953"; transcript_id "MSTRG.112953.32"; exon_number "13";
chr20	StringTie	exon	63445238	63445364	1000	-	.	gene_id "MSTRG.112953"; transcript_id "MSTRG.112953.32"; exon_number "14";
chr20	StringTie	exon	63446747	63446837	1000	-	.	gene_id "MSTRG.112953"; transcript_id "MSTRG.112953.32"; exon_number "15";
chr20	StringTie	exon	63472168	63472652	1000	-	.	gene_id "MSTRG.112953"; transcript_id "MSTRG.112953.32"; exon_number "16";
chr20	StringTie	transcript	63400104	63472650	1000	-	.	gene_id "MSTRG.112953"; transcript_id "MSTRG.112953.33";
chr20	StringTie	exon	63400104	63407375	1000	-	.	gene_id "MSTRG.112953"; transcript_id "MSTRG.112953.33"; exon_number "1";
chr20	StringTie	exon	63408413	63408536	1000	-	.	gene_id "MSTRG.112953"; transcript_id "MSTRG.112953.33"; exon_number "2";
chr20	StringTie	exon	63413408	63413581	1000	-	.	gene_id "MSTRG.112953"; transcript_id "MSTRG.112953.33"; exon_number "3";
chr20	StringTie	exon	63414088	63414190	1000	-	.	gene_id "MSTRG.112953"; transcript_id "MSTRG.112953.33"; exon_number "4";
chr20	StringTie	exon	63414903	63415126	1000	-	.	gene_id "MSTRG.112953"; transcript_id "MSTRG.112953.33"; exon_number "5";
chr20	StringTie	exon	63424177	63424206	1000	-	.	gene_id "MSTRG.112953"; transcript_id "MSTRG.112953.33"; exon_number "6";
chr20	StringTie	exon	63428367	63428435	1000	-	.	gene_id "MSTRG.112953"; transcript_id "MSTRG.112953.33"; exon_number "7";
chr20	StringTie	exon	63431340	63431369	1000	-	.	gene_id "MSTRG.112953"; transcript_id "MSTRG.112953.33"; exon_number "8";
chr20	StringTie	exon	63433809	63433903	1000	-	.	gene_id "MSTRG.112953"; transcript_id "MSTRG.112953.33"; exon_number "9";
chr20	StringTie	exon	63438625	63438720	1000	-	.	gene_id "MSTRG.112953"; transcript_id "MSTRG.112953.33"; exon_number "10";
chr20	StringTie	exon	63439598	63439708	1000	-	.	gene_id "MSTRG.112953"; transcript_id "MSTRG.112953.33"; exon_number "11";
chr20	StringTie	exon	63442406	63442531	1000	-	.	gene_id "MSTRG.112953"; transcript_id "MSTRG.112953.33"; exon_number "12";
chr20	StringTie	exon	63444659	63444834	1000	-	.	gene_id "MSTRG.112953"; transcript_id "MSTRG.112953.33"; exon_number "13";
chr20	StringTie	exon	63445238	63445364	1000	-	.	gene_id "MSTRG.112953"; transcript_id "MSTRG.112953.33"; exon_number "14";
chr20	StringTie	exon	63446747	63446837	1000	-	.	gene_id "MSTRG.112953"; transcript_id "MSTRG.112953.33"; exon_number "15";
chr20	StringTie	exon	63472168	63472650	1000	-	.	gene_id "MSTRG.112953"; transcript_id "MSTRG.112953.33"; exon_number "16";
chr20	StringTie	transcript	63400109	63408901	1000	-	.	gene_id "MSTRG.112953"; transcript_id "MSTRG.112953.34";
chr20	StringTie	exon	63400109	63403463	1000	-	.	gene_id "MSTRG.112953"; transcript_id "MSTRG.112953.34"; exon_number "1";
chr20	StringTie	exon	63403594	63407375	1000	-	.	gene_id "MSTRG.112953"; transcript_id "MSTRG.112953.34"; exon_number "2";
chr20	StringTie	exon	63408413	63408901	1000	-	.	gene_id "MSTRG.112953"; transcript_id "MSTRG.112953.34"; exon_number "3";
chr20	StringTie	transcript	63400109	63472670	1000	-	.	gene_id "MSTRG.112953"; transcript_id "MSTRG.112953.35";
chr20	StringTie	exon	63400109	63407375	1000	-	.	gene_id "MSTRG.112953"; transcript_id "MSTRG.112953.35"; exon_number "1";
chr20	StringTie	exon	63408413	63408536	1000	-	.	gene_id "MSTRG.112953"; transcript_id "MSTRG.112953.35"; exon_number "2";
chr20	StringTie	exon	63411775	63411882	1000	-	.	gene_id "MSTRG.112953"; transcript_id "MSTRG.112953.35"; exon_number "3";
chr20	StringTie	exon	63413450	63413581	1000	-	.	gene_id "MSTRG.112953"; transcript_id "MSTRG.112953.35"; exon_number "4";
chr20	StringTie	exon	63414088	63414190	1000	-	.	gene_id "MSTRG.112953"; transcript_id "MSTRG.112953.35"; exon_number "5";
chr20	StringTie	exon	63414903	63415126	1000	-	.	gene_id "MSTRG.112953"; transcript_id "MSTRG.112953.35"; exon_number "6";
chr20	StringTie	exon	63424177	63424206	1000	-	.	gene_id "MSTRG.112953"; transcript_id "MSTRG.112953.35"; exon_number "7";
chr20	StringTie	exon	63428367	63428435	1000	-	.	gene_id "MSTRG.112953"; transcript_id "MSTRG.112953.35"; exon_number "8";
chr20	StringTie	exon	63431340	63431369	1000	-	.	gene_id "MSTRG.112953"; transcript_id "MSTRG.112953.35"; exon_number "9";
chr20	StringTie	exon	63433809	63433903	1000	-	.	gene_id "MSTRG.112953"; transcript_id "MSTRG.112953.35"; exon_number "10";
chr20	StringTie	exon	63438625	63438720	1000	-	.	gene_id "MSTRG.112953"; transcript_id "MSTRG.112953.35"; exon_number "11";
chr20	StringTie	exon	63439598	63439708	1000	-	.	gene_id "MSTRG.112953"; transcript_id "MSTRG.112953.35"; exon_number "12";
chr20	StringTie	exon	63442406	63442531	1000	-	.	gene_id "MSTRG.112953"; transcript_id "MSTRG.112953.35"; exon_number "13";
chr20	StringTie	exon	63444659	63444834	1000	-	.	gene_id "MSTRG.112953"; transcript_id "MSTRG.112953.35"; exon_number "14";
chr20	StringTie	exon	63445238	63445364	1000	-	.	gene_id "MSTRG.112953"; transcript_id "MSTRG.112953.35"; exon_number "15";
chr20	StringTie	exon	63446747	63446837	1000	-	.	gene_id "MSTRG.112953"; transcript_id "MSTRG.112953.35"; exon_number "16";
chr20	StringTie	exon	63472168	63472670	1000	-	.	gene_id "MSTRG.112953"; transcript_id "MSTRG.112953.35"; exon_number "17";
chr20	StringTie	transcript	63400117	63472666	1000	-	.	gene_id "MSTRG.112953"; transcript_id "MSTRG.112953.36";
chr20	StringTie	exon	63400117	63404414	1000	-	.	gene_id "MSTRG.112953"; transcript_id "MSTRG.112953.36"; exon_number "1";
chr20	StringTie	exon	63404449	63407375	1000	-	.	gene_id "MSTRG.112953"; transcript_id "MSTRG.112953.36"; exon_number "2";
chr20	StringTie	exon	63408413	63408536	1000	-	.	gene_id "MSTRG.112953"; transcript_id "MSTRG.112953.36"; exon_number "3";
chr20	StringTie	exon	63413408	63413581	1000	-	.	gene_id "MSTRG.112953"; transcript_id "MSTRG.112953.36"; exon_number "4";
chr20	StringTie	exon	63414088	63414190	1000	-	.	gene_id "MSTRG.112953"; transcript_id "MSTRG.112953.36"; exon_number "5";
chr20	StringTie	exon	63414903	63415126	1000	-	.	gene_id "MSTRG.112953"; transcript_id "MSTRG.112953.36"; exon_number "6";
chr20	StringTie	exon	63424177	63424206	1000	-	.	gene_id "MSTRG.112953"; transcript_id "MSTRG.112953.36"; exon_number "7";
chr20	StringTie	exon	63428367	63428435	1000	-	.	gene_id "MSTRG.112953"; transcript_id "MSTRG.112953.36"; exon_number "8";
chr20	StringTie	exon	63431340	63431369	1000	-	.	gene_id "MSTRG.112953"; transcript_id "MSTRG.112953.36"; exon_number "9";
chr20	StringTie	exon	63433809	63433903	1000	-	.	gene_id "MSTRG.112953"; transcript_id "MSTRG.112953.36"; exon_number "10";
chr20	StringTie	exon	63438625	63438720	1000	-	.	gene_id "MSTRG.112953"; transcript_id "MSTRG.112953.36"; exon_number "11";
chr20	StringTie	exon	63439598	63439708	1000	-	.	gene_id "MSTRG.112953"; transcript_id "MSTRG.112953.36"; exon_number "12";
chr20	StringTie	exon	63442406	63442531	1000	-	.	gene_id "MSTRG.112953"; transcript_id "MSTRG.112953.36"; exon_number "13";
chr20	StringTie	exon	63444659	63444834	1000	-	.	gene_id "MSTRG.112953"; transcript_id "MSTRG.112953.36"; exon_number "14";
chr20	StringTie	exon	63445238	63445364	1000	-	.	gene_id "MSTRG.112953"; transcript_id "MSTRG.112953.36"; exon_number "15";
chr20	StringTie	exon	63446747	63446837	1000	-	.	gene_id "MSTRG.112953"; transcript_id "MSTRG.112953.36"; exon_number "16";
chr20	StringTie	exon	63472168	63472666	1000	-	.	gene_id "MSTRG.112953"; transcript_id "MSTRG.112953.36"; exon_number "17";
chr20	StringTie	transcript	63400120	63471777	1000	-	.	gene_id "MSTRG.112953"; transcript_id "MSTRG.112953.37";
chr20	StringTie	exon	63400120	63407375	1000	-	.	gene_id "MSTRG.112953"; transcript_id "MSTRG.112953.37"; exon_number "1";
chr20	StringTie	exon	63408413	63408536	1000	-	.	gene_id "MSTRG.112953"; transcript_id "MSTRG.112953.37"; exon_number "2";
chr20	StringTie	exon	63413450	63413581	1000	-	.	gene_id "MSTRG.112953"; transcript_id "MSTRG.112953.37"; exon_number "3";
chr20	StringTie	exon	63414088	63414193	1000	-	.	gene_id "MSTRG.112953"; transcript_id "MSTRG.112953.37"; exon_number "4";
chr20	StringTie	exon	63414903	63415126	1000	-	.	gene_id "MSTRG.112953"; transcript_id "MSTRG.112953.37"; exon_number "5";
chr20	StringTie	exon	63424177	63424206	1000	-	.	gene_id "MSTRG.112953"; transcript_id "MSTRG.112953.37"; exon_number "6";
chr20	StringTie	exon	63428367	63428435	1000	-	.	gene_id "MSTRG.112953"; transcript_id "MSTRG.112953.37"; exon_number "7";
chr20	StringTie	exon	63433809	63433903	1000	-	.	gene_id "MSTRG.112953"; transcript_id "MSTRG.112953.37"; exon_number "8";
chr20	StringTie	exon	63438625	63438690	1000	-	.	gene_id "MSTRG.112953"; transcript_id "MSTRG.112953.37"; exon_number "9";
chr20	StringTie	exon	63439598	63439708	1000	-	.	gene_id "MSTRG.112953"; transcript_id "MSTRG.112953.37"; exon_number "10";
chr20	StringTie	exon	63442406	63442531	1000	-	.	gene_id "MSTRG.112953"; transcript_id "MSTRG.112953.37"; exon_number "11";
chr20	StringTie	exon	63444659	63444834	1000	-	.	gene_id "MSTRG.112953"; transcript_id "MSTRG.112953.37"; exon_number "12";
chr20	StringTie	exon	63445238	63445364	1000	-	.	gene_id "MSTRG.112953"; transcript_id "MSTRG.112953.37"; exon_number "13";
chr20	StringTie	exon	63446747	63446837	1000	-	.	gene_id "MSTRG.112953"; transcript_id "MSTRG.112953.37"; exon_number "14";
chr20	StringTie	exon	63471695	63471777	1000	-	.	gene_id "MSTRG.112953"; transcript_id "MSTRG.112953.37"; exon_number "15";
chr20	StringTie	transcript	63400121	63472640	1000	-	.	gene_id "MSTRG.112953"; transcript_id "MSTRG.112953.38";
chr20	StringTie	exon	63400121	63404346	1000	-	.	gene_id "MSTRG.112953"; transcript_id "MSTRG.112953.38"; exon_number "1";
chr20	StringTie	exon	63404415	63407375	1000	-	.	gene_id "MSTRG.112953"; transcript_id "MSTRG.112953.38"; exon_number "2";
chr20	StringTie	exon	63408413	63408536	1000	-	.	gene_id "MSTRG.112953"; transcript_id "MSTRG.112953.38"; exon_number "3";
chr20	StringTie	exon	63413450	63413581	1000	-	.	gene_id "MSTRG.112953"; transcript_id "MSTRG.112953.38"; exon_number "4";
chr20	StringTie	exon	63414088	63414190	1000	-	.	gene_id "MSTRG.112953"; transcript_id "MSTRG.112953.38"; exon_number "5";
chr20	StringTie	exon	63414903	63415126	1000	-	.	gene_id "MSTRG.112953"; transcript_id "MSTRG.112953.38"; exon_number "6";
chr20	StringTie	exon	63424177	63424206	1000	-	.	gene_id "MSTRG.112953"; transcript_id "MSTRG.112953.38"; exon_number "7";
chr20	StringTie	exon	63428367	63428435	1000	-	.	gene_id "MSTRG.112953"; transcript_id "MSTRG.112953.38"; exon_number "8";
chr20	StringTie	exon	63433809	63433903	1000	-	.	gene_id "MSTRG.112953"; transcript_id "MSTRG.112953.38"; exon_number "9";
chr20	StringTie	exon	63438625	63438720	1000	-	.	gene_id "MSTRG.112953"; transcript_id "MSTRG.112953.38"; exon_number "10";
chr20	StringTie	exon	63439598	63439708	1000	-	.	gene_id "MSTRG.112953"; transcript_id "MSTRG.112953.38"; exon_number "11";
chr20	StringTie	exon	63442406	63442531	1000	-	.	gene_id "MSTRG.112953"; transcript_id "MSTRG.112953.38"; exon_number "12";
chr20	StringTie	exon	63444659	63444834	1000	-	.	gene_id "MSTRG.112953"; transcript_id "MSTRG.112953.38"; exon_number "13";
chr20	StringTie	exon	63445238	63445364	1000	-	.	gene_id "MSTRG.112953"; transcript_id "MSTRG.112953.38"; exon_number "14";
chr20	StringTie	exon	63446747	63446837	1000	-	.	gene_id "MSTRG.112953"; transcript_id "MSTRG.112953.38"; exon_number "15";
chr20	StringTie	exon	63472168	63472640	1000	-	.	gene_id "MSTRG.112953"; transcript_id "MSTRG.112953.38"; exon_number "16";
chr20	StringTie	transcript	63400122	63472581	1000	-	.	gene_id "MSTRG.112953"; transcript_id "MSTRG.112953.39";
chr20	StringTie	exon	63400122	63404414	1000	-	.	gene_id "MSTRG.112953"; transcript_id "MSTRG.112953.39"; exon_number "1";
chr20	StringTie	exon	63404449	63407375	1000	-	.	gene_id "MSTRG.112953"; transcript_id "MSTRG.112953.39"; exon_number "2";
chr20	StringTie	exon	63408413	63408536	1000	-	.	gene_id "MSTRG.112953"; transcript_id "MSTRG.112953.39"; exon_number "3";
chr20	StringTie	exon	63413450	63413581	1000	-	.	gene_id "MSTRG.112953"; transcript_id "MSTRG.112953.39"; exon_number "4";
chr20	StringTie	exon	63414088	63414190	1000	-	.	gene_id "MSTRG.112953"; transcript_id "MSTRG.112953.39"; exon_number "5";
chr20	StringTie	exon	63414903	63415126	1000	-	.	gene_id "MSTRG.112953"; transcript_id "MSTRG.112953.39"; exon_number "6";
chr20	StringTie	exon	63424177	63424206	1000	-	.	gene_id "MSTRG.112953"; transcript_id "MSTRG.112953.39"; exon_number "7";
chr20	StringTie	exon	63428367	63428435	1000	-	.	gene_id "MSTRG.112953"; transcript_id "MSTRG.112953.39"; exon_number "8";
chr20	StringTie	exon	63433809	63433903	1000	-	.	gene_id "MSTRG.112953"; transcript_id "MSTRG.112953.39"; exon_number "9";
chr20	StringTie	exon	63438625	63438720	1000	-	.	gene_id "MSTRG.112953"; transcript_id "MSTRG.112953.39"; exon_number "10";
chr20	StringTie	exon	63439598	63439708	1000	-	.	gene_id "MSTRG.112953"; transcript_id "MSTRG.112953.39"; exon_number "11";
chr20	StringTie	exon	63442406	63442531	1000	-	.	gene_id "MSTRG.112953"; transcript_id "MSTRG.112953.39"; exon_number "12";
chr20	StringTie	exon	63444659	63444834	1000	-	.	gene_id "MSTRG.112953"; transcript_id "MSTRG.112953.39"; exon_number "13";
chr20	StringTie	exon	63445238	63445364	1000	-	.	gene_id "MSTRG.112953"; transcript_id "MSTRG.112953.39"; exon_number "14";
chr20	StringTie	exon	63446747	63446837	1000	-	.	gene_id "MSTRG.112953"; transcript_id "MSTRG.112953.39"; exon_number "15";
chr20	StringTie	exon	63472168	63472581	1000	-	.	gene_id "MSTRG.112953"; transcript_id "MSTRG.112953.39"; exon_number "16";
chr20	StringTie	transcript	63392568	63472626	1000	-	.	gene_id "MSTRG.112953"; transcript_id "MSTRG.112953.4";
chr20	StringTie	exon	63392568	63407375	1000	-	.	gene_id "MSTRG.112953"; transcript_id "MSTRG.112953.4"; exon_number "1";
chr20	StringTie	exon	63408413	63408536	1000	-	.	gene_id "MSTRG.112953"; transcript_id "MSTRG.112953.4"; exon_number "2";
chr20	StringTie	exon	63413450	63413581	1000	-	.	gene_id "MSTRG.112953"; transcript_id "MSTRG.112953.4"; exon_number "3";
chr20	StringTie	exon	63414088	63414190	1000	-	.	gene_id "MSTRG.112953"; transcript_id "MSTRG.112953.4"; exon_number "4";
chr20	StringTie	exon	63414903	63415126	1000	-	.	gene_id "MSTRG.112953"; transcript_id "MSTRG.112953.4"; exon_number "5";
chr20	StringTie	exon	63424177	63424206	1000	-	.	gene_id "MSTRG.112953"; transcript_id "MSTRG.112953.4"; exon_number "6";
chr20	StringTie	exon	63428367	63428435	1000	-	.	gene_id "MSTRG.112953"; transcript_id "MSTRG.112953.4"; exon_number "7";
chr20	StringTie	exon	63433809	63433903	1000	-	.	gene_id "MSTRG.112953"; transcript_id "MSTRG.112953.4"; exon_number "8";
chr20	StringTie	exon	63438625	63438690	1000	-	.	gene_id "MSTRG.112953"; transcript_id "MSTRG.112953.4"; exon_number "9";
chr20	StringTie	exon	63439598	63439708	1000	-	.	gene_id "MSTRG.112953"; transcript_id "MSTRG.112953.4"; exon_number "10";
chr20	StringTie	exon	63442406	63442531	1000	-	.	gene_id "MSTRG.112953"; transcript_id "MSTRG.112953.4"; exon_number "11";
chr20	StringTie	exon	63444659	63444834	1000	-	.	gene_id "MSTRG.112953"; transcript_id "MSTRG.112953.4"; exon_number "12";
chr20	StringTie	exon	63445238	63445364	1000	-	.	gene_id "MSTRG.112953"; transcript_id "MSTRG.112953.4"; exon_number "13";
chr20	StringTie	exon	63446747	63446837	1000	-	.	gene_id "MSTRG.112953"; transcript_id "MSTRG.112953.4"; exon_number "14";
chr20	StringTie	exon	63472168	63472626	1000	-	.	gene_id "MSTRG.112953"; transcript_id "MSTRG.112953.4"; exon_number "15";
chr20	StringTie	transcript	63400122	63446226	1000	-	.	gene_id "MSTRG.112953"; transcript_id "MSTRG.112953.40";
chr20	StringTie	exon	63400122	63404247	1000	-	.	gene_id "MSTRG.112953"; transcript_id "MSTRG.112953.40"; exon_number "1";
chr20	StringTie	exon	63404347	63407375	1000	-	.	gene_id "MSTRG.112953"; transcript_id "MSTRG.112953.40"; exon_number "2";
chr20	StringTie	exon	63408413	63408536	1000	-	.	gene_id "MSTRG.112953"; transcript_id "MSTRG.112953.40"; exon_number "3";
chr20	StringTie	exon	63411775	63411882	1000	-	.	gene_id "MSTRG.112953"; transcript_id "MSTRG.112953.40"; exon_number "4";
chr20	StringTie	exon	63413450	63413581	1000	-	.	gene_id "MSTRG.112953"; transcript_id "MSTRG.112953.40"; exon_number "5";
chr20	StringTie	exon	63414088	63414190	1000	-	.	gene_id "MSTRG.112953"; transcript_id "MSTRG.112953.40"; exon_number "6";
chr20	StringTie	exon	63414903	63415126	1000	-	.	gene_id "MSTRG.112953"; transcript_id "MSTRG.112953.40"; exon_number "7";
chr20	StringTie	exon	63424177	63424206	1000	-	.	gene_id "MSTRG.112953"; transcript_id "MSTRG.112953.40"; exon_number "8";
chr20	StringTie	exon	63428367	63428435	1000	-	.	gene_id "MSTRG.112953"; transcript_id "MSTRG.112953.40"; exon_number "9";
chr20	StringTie	exon	63431340	63431369	1000	-	.	gene_id "MSTRG.112953"; transcript_id "MSTRG.112953.40"; exon_number "10";
chr20	StringTie	exon	63433809	63433903	1000	-	.	gene_id "MSTRG.112953"; transcript_id "MSTRG.112953.40"; exon_number "11";
chr20	StringTie	exon	63438625	63438720	1000	-	.	gene_id "MSTRG.112953"; transcript_id "MSTRG.112953.40"; exon_number "12";
chr20	StringTie	exon	63439598	63439708	1000	-	.	gene_id "MSTRG.112953"; transcript_id "MSTRG.112953.40"; exon_number "13";
chr20	StringTie	exon	63442406	63442531	1000	-	.	gene_id "MSTRG.112953"; transcript_id "MSTRG.112953.40"; exon_number "14";
chr20	StringTie	exon	63444659	63445364	1000	-	.	gene_id "MSTRG.112953"; transcript_id "MSTRG.112953.40"; exon_number "15";
chr20	StringTie	exon	63446205	63446226	1000	-	.	gene_id "MSTRG.112953"; transcript_id "MSTRG.112953.40"; exon_number "16";
chr20	StringTie	transcript	63400122	63472329	1000	-	.	gene_id "MSTRG.112953"; transcript_id "MSTRG.112953.41";
chr20	StringTie	exon	63400122	63407375	1000	-	.	gene_id "MSTRG.112953"; transcript_id "MSTRG.112953.41"; exon_number "1";
chr20	StringTie	exon	63408413	63408536	1000	-	.	gene_id "MSTRG.112953"; transcript_id "MSTRG.112953.41"; exon_number "2";
chr20	StringTie	exon	63411775	63411882	1000	-	.	gene_id "MSTRG.112953"; transcript_id "MSTRG.112953.41"; exon_number "3";
chr20	StringTie	exon	63413450	63413581	1000	-	.	gene_id "MSTRG.112953"; transcript_id "MSTRG.112953.41"; exon_number "4";
chr20	StringTie	exon	63414088	63414190	1000	-	.	gene_id "MSTRG.112953"; transcript_id "MSTRG.112953.41"; exon_number "5";
chr20	StringTie	exon	63414903	63415090	1000	-	.	gene_id "MSTRG.112953"; transcript_id "MSTRG.112953.41"; exon_number "6";
chr20	StringTie	exon	63424177	63424206	1000	-	.	gene_id "MSTRG.112953"; transcript_id "MSTRG.112953.41"; exon_number "7";
chr20	StringTie	exon	63428367	63428435	1000	-	.	gene_id "MSTRG.112953"; transcript_id "MSTRG.112953.41"; exon_number "8";
chr20	StringTie	exon	63431340	63431369	1000	-	.	gene_id "MSTRG.112953"; transcript_id "MSTRG.112953.41"; exon_number "9";
chr20	StringTie	exon	63433809	63433903	1000	-	.	gene_id "MSTRG.112953"; transcript_id "MSTRG.112953.41"; exon_number "10";
chr20	StringTie	exon	63438625	63438720	1000	-	.	gene_id "MSTRG.112953"; transcript_id "MSTRG.112953.41"; exon_number "11";
chr20	StringTie	exon	63439598	63439708	1000	-	.	gene_id "MSTRG.112953"; transcript_id "MSTRG.112953.41"; exon_number "12";
chr20	StringTie	exon	63442406	63442531	1000	-	.	gene_id "MSTRG.112953"; transcript_id "MSTRG.112953.41"; exon_number "13";
chr20	StringTie	exon	63444659	63444834	1000	-	.	gene_id "MSTRG.112953"; transcript_id "MSTRG.112953.41"; exon_number "14";
chr20	StringTie	exon	63445238	63445364	1000	-	.	gene_id "MSTRG.112953"; transcript_id "MSTRG.112953.41"; exon_number "15";
chr20	StringTie	exon	63446747	63446837	1000	-	.	gene_id "MSTRG.112953"; transcript_id "MSTRG.112953.41"; exon_number "16";
chr20	StringTie	exon	63472168	63472329	1000	-	.	gene_id "MSTRG.112953"; transcript_id "MSTRG.112953.41"; exon_number "17";
chr20	StringTie	transcript	63400127	63450972	1000	-	.	gene_id "MSTRG.112953"; transcript_id "MSTRG.112953.42";
chr20	StringTie	exon	63400127	63407375	1000	-	.	gene_id "MSTRG.112953"; transcript_id "MSTRG.112953.42"; exon_number "1";
chr20	StringTie	exon	63408413	63408536	1000	-	.	gene_id "MSTRG.112953"; transcript_id "MSTRG.112953.42"; exon_number "2";
chr20	StringTie	exon	63413450	63413581	1000	-	.	gene_id "MSTRG.112953"; transcript_id "MSTRG.112953.42"; exon_number "3";
chr20	StringTie	exon	63414088	63414190	1000	-	.	gene_id "MSTRG.112953"; transcript_id "MSTRG.112953.42"; exon_number "4";
chr20	StringTie	exon	63414903	63415126	1000	-	.	gene_id "MSTRG.112953"; transcript_id "MSTRG.112953.42"; exon_number "5";
chr20	StringTie	exon	63424177	63424206	1000	-	.	gene_id "MSTRG.112953"; transcript_id "MSTRG.112953.42"; exon_number "6";
chr20	StringTie	exon	63428367	63428435	1000	-	.	gene_id "MSTRG.112953"; transcript_id "MSTRG.112953.42"; exon_number "7";
chr20	StringTie	exon	63433809	63433903	1000	-	.	gene_id "MSTRG.112953"; transcript_id "MSTRG.112953.42"; exon_number "8";
chr20	StringTie	exon	63438625	63438720	1000	-	.	gene_id "MSTRG.112953"; transcript_id "MSTRG.112953.42"; exon_number "9";
chr20	StringTie	exon	63439598	63439708	1000	-	.	gene_id "MSTRG.112953"; transcript_id "MSTRG.112953.42"; exon_number "10";
chr20	StringTie	exon	63442406	63442531	1000	-	.	gene_id "MSTRG.112953"; transcript_id "MSTRG.112953.42"; exon_number "11";
chr20	StringTie	exon	63444659	63444834	1000	-	.	gene_id "MSTRG.112953"; transcript_id "MSTRG.112953.42"; exon_number "12";
chr20	StringTie	exon	63445238	63445364	1000	-	.	gene_id "MSTRG.112953"; transcript_id "MSTRG.112953.42"; exon_number "13";
chr20	StringTie	exon	63446747	63446837	1000	-	.	gene_id "MSTRG.112953"; transcript_id "MSTRG.112953.42"; exon_number "14";
chr20	StringTie	exon	63450858	63450972	1000	-	.	gene_id "MSTRG.112953"; transcript_id "MSTRG.112953.42"; exon_number "15";
chr20	StringTie	transcript	63400133	63472640	1000	-	.	gene_id "MSTRG.112953"; transcript_id "MSTRG.112953.43";
chr20	StringTie	exon	63400133	63404414	1000	-	.	gene_id "MSTRG.112953"; transcript_id "MSTRG.112953.43"; exon_number "1";
chr20	StringTie	exon	63404449	63407375	1000	-	.	gene_id "MSTRG.112953"; transcript_id "MSTRG.112953.43"; exon_number "2";
chr20	StringTie	exon	63408413	63408536	1000	-	.	gene_id "MSTRG.112953"; transcript_id "MSTRG.112953.43"; exon_number "3";
chr20	StringTie	exon	63411775	63411882	1000	-	.	gene_id "MSTRG.112953"; transcript_id "MSTRG.112953.43"; exon_number "4";
chr20	StringTie	exon	63413450	63413581	1000	-	.	gene_id "MSTRG.112953"; transcript_id "MSTRG.112953.43"; exon_number "5";
chr20	StringTie	exon	63414088	63414193	1000	-	.	gene_id "MSTRG.112953"; transcript_id "MSTRG.112953.43"; exon_number "6";
chr20	StringTie	exon	63414903	63415126	1000	-	.	gene_id "MSTRG.112953"; transcript_id "MSTRG.112953.43"; exon_number "7";
chr20	StringTie	exon	63419619	63419672	1000	-	.	gene_id "MSTRG.112953"; transcript_id "MSTRG.112953.43"; exon_number "8";
chr20	StringTie	exon	63424177	63424206	1000	-	.	gene_id "MSTRG.112953"; transcript_id "MSTRG.112953.43"; exon_number "9";
chr20	StringTie	exon	63428367	63428435	1000	-	.	gene_id "MSTRG.112953"; transcript_id "MSTRG.112953.43"; exon_number "10";
chr20	StringTie	exon	63433809	63433903	1000	-	.	gene_id "MSTRG.112953"; transcript_id "MSTRG.112953.43"; exon_number "11";
chr20	StringTie	exon	63438625	63438720	1000	-	.	gene_id "MSTRG.112953"; transcript_id "MSTRG.112953.43"; exon_number "12";
chr20	StringTie	exon	63439598	63439708	1000	-	.	gene_id "MSTRG.112953"; transcript_id "MSTRG.112953.43"; exon_number "13";
chr20	StringTie	exon	63442406	63442531	1000	-	.	gene_id "MSTRG.112953"; transcript_id "MSTRG.112953.43"; exon_number "14";
chr20	StringTie	exon	63444659	63444834	1000	-	.	gene_id "MSTRG.112953"; transcript_id "MSTRG.112953.43"; exon_number "15";
chr20	StringTie	exon	63445238	63445364	1000	-	.	gene_id "MSTRG.112953"; transcript_id "MSTRG.112953.43"; exon_number "16";
chr20	StringTie	exon	63446747	63446837	1000	-	.	gene_id "MSTRG.112953"; transcript_id "MSTRG.112953.43"; exon_number "17";
chr20	StringTie	exon	63458996	63459133	1000	-	.	gene_id "MSTRG.112953"; transcript_id "MSTRG.112953.43"; exon_number "18";
chr20	StringTie	exon	63459214	63459501	1000	-	.	gene_id "MSTRG.112953"; transcript_id "MSTRG.112953.43"; exon_number "19";
chr20	StringTie	exon	63459911	63459968	1000	-	.	gene_id "MSTRG.112953"; transcript_id "MSTRG.112953.43"; exon_number "20";
chr20	StringTie	exon	63472168	63472640	1000	-	.	gene_id "MSTRG.112953"; transcript_id "MSTRG.112953.43"; exon_number "21";
chr20	StringTie	transcript	63400133	63411775	1000	-	.	gene_id "MSTRG.112953"; transcript_id "MSTRG.112953.44";
chr20	StringTie	exon	63400133	63407375	1000	-	.	gene_id "MSTRG.112953"; transcript_id "MSTRG.112953.44"; exon_number "1";
chr20	StringTie	exon	63407973	63411775	1000	-	.	gene_id "MSTRG.112953"; transcript_id "MSTRG.112953.44"; exon_number "2";
chr20	StringTie	transcript	63400134	63471763	1000	-	.	gene_id "MSTRG.112953"; transcript_id "MSTRG.112953.45";
chr20	StringTie	exon	63400134	63407375	1000	-	.	gene_id "MSTRG.112953"; transcript_id "MSTRG.112953.45"; exon_number "1";
chr20	StringTie	exon	63408413	63408536	1000	-	.	gene_id "MSTRG.112953"; transcript_id "MSTRG.112953.45"; exon_number "2";
chr20	StringTie	exon	63411775	63411882	1000	-	.	gene_id "MSTRG.112953"; transcript_id "MSTRG.112953.45"; exon_number "3";
chr20	StringTie	exon	63413450	63413581	1000	-	.	gene_id "MSTRG.112953"; transcript_id "MSTRG.112953.45"; exon_number "4";
chr20	StringTie	exon	63414088	63414190	1000	-	.	gene_id "MSTRG.112953"; transcript_id "MSTRG.112953.45"; exon_number "5";
chr20	StringTie	exon	63414903	63415090	1000	-	.	gene_id "MSTRG.112953"; transcript_id "MSTRG.112953.45"; exon_number "6";
chr20	StringTie	exon	63424177	63424206	1000	-	.	gene_id "MSTRG.112953"; transcript_id "MSTRG.112953.45"; exon_number "7";
chr20	StringTie	exon	63428367	63428435	1000	-	.	gene_id "MSTRG.112953"; transcript_id "MSTRG.112953.45"; exon_number "8";
chr20	StringTie	exon	63433809	63433903	1000	-	.	gene_id "MSTRG.112953"; transcript_id "MSTRG.112953.45"; exon_number "9";
chr20	StringTie	exon	63438625	63438720	1000	-	.	gene_id "MSTRG.112953"; transcript_id "MSTRG.112953.45"; exon_number "10";
chr20	StringTie	exon	63439598	63439708	1000	-	.	gene_id "MSTRG.112953"; transcript_id "MSTRG.112953.45"; exon_number "11";
chr20	StringTie	exon	63444659	63444834	1000	-	.	gene_id "MSTRG.112953"; transcript_id "MSTRG.112953.45"; exon_number "12";
chr20	StringTie	exon	63445238	63445364	1000	-	.	gene_id "MSTRG.112953"; transcript_id "MSTRG.112953.45"; exon_number "13";
chr20	StringTie	exon	63446747	63446837	1000	-	.	gene_id "MSTRG.112953"; transcript_id "MSTRG.112953.45"; exon_number "14";
chr20	StringTie	exon	63471695	63471763	1000	-	.	gene_id "MSTRG.112953"; transcript_id "MSTRG.112953.45"; exon_number "15";
chr20	StringTie	transcript	63400139	63422676	1000	-	.	gene_id "MSTRG.112953"; transcript_id "MSTRG.112953.46";
chr20	StringTie	exon	63400139	63407375	1000	-	.	gene_id "MSTRG.112953"; transcript_id "MSTRG.112953.46"; exon_number "1";
chr20	StringTie	exon	63408413	63408536	1000	-	.	gene_id "MSTRG.112953"; transcript_id "MSTRG.112953.46"; exon_number "2";
chr20	StringTie	exon	63413408	63413581	1000	-	.	gene_id "MSTRG.112953"; transcript_id "MSTRG.112953.46"; exon_number "3";
chr20	StringTie	exon	63414088	63414190	1000	-	.	gene_id "MSTRG.112953"; transcript_id "MSTRG.112953.46"; exon_number "4";
chr20	StringTie	exon	63414903	63415126	1000	-	.	gene_id "MSTRG.112953"; transcript_id "MSTRG.112953.46"; exon_number "5";
chr20	StringTie	exon	63422619	63422676	1000	-	.	gene_id "MSTRG.112953"; transcript_id "MSTRG.112953.46"; exon_number "6";
chr20	StringTie	transcript	63400139	63472531	1000	-	.	gene_id "MSTRG.112953"; transcript_id "MSTRG.112953.47";
chr20	StringTie	exon	63400139	63403463	1000	-	.	gene_id "MSTRG.112953"; transcript_id "MSTRG.112953.47"; exon_number "1";
chr20	StringTie	exon	63403535	63407375	1000	-	.	gene_id "MSTRG.112953"; transcript_id "MSTRG.112953.47"; exon_number "2";
chr20	StringTie	exon	63408413	63408536	1000	-	.	gene_id "MSTRG.112953"; transcript_id "MSTRG.112953.47"; exon_number "3";
chr20	StringTie	exon	63413450	63413581	1000	-	.	gene_id "MSTRG.112953"; transcript_id "MSTRG.112953.47"; exon_number "4";
chr20	StringTie	exon	63414088	63414190	1000	-	.	gene_id "MSTRG.112953"; transcript_id "MSTRG.112953.47"; exon_number "5";
chr20	StringTie	exon	63414903	63415126	1000	-	.	gene_id "MSTRG.112953"; transcript_id "MSTRG.112953.47"; exon_number "6";
chr20	StringTie	exon	63424177	63424206	1000	-	.	gene_id "MSTRG.112953"; transcript_id "MSTRG.112953.47"; exon_number "7";
chr20	StringTie	exon	63428367	63428435	1000	-	.	gene_id "MSTRG.112953"; transcript_id "MSTRG.112953.47"; exon_number "8";
chr20	StringTie	exon	63433809	63433903	1000	-	.	gene_id "MSTRG.112953"; transcript_id "MSTRG.112953.47"; exon_number "9";
chr20	StringTie	exon	63438625	63438720	1000	-	.	gene_id "MSTRG.112953"; transcript_id "MSTRG.112953.47"; exon_number "10";
chr20	StringTie	exon	63439598	63439708	1000	-	.	gene_id "MSTRG.112953"; transcript_id "MSTRG.112953.47"; exon_number "11";
chr20	StringTie	exon	63442406	63442531	1000	-	.	gene_id "MSTRG.112953"; transcript_id "MSTRG.112953.47"; exon_number "12";
chr20	StringTie	exon	63444659	63444834	1000	-	.	gene_id "MSTRG.112953"; transcript_id "MSTRG.112953.47"; exon_number "13";
chr20	StringTie	exon	63445238	63445364	1000	-	.	gene_id "MSTRG.112953"; transcript_id "MSTRG.112953.47"; exon_number "14";
chr20	StringTie	exon	63446747	63446837	1000	-	.	gene_id "MSTRG.112953"; transcript_id "MSTRG.112953.47"; exon_number "15";
chr20	StringTie	exon	63472168	63472531	1000	-	.	gene_id "MSTRG.112953"; transcript_id "MSTRG.112953.47"; exon_number "16";
chr20	StringTie	transcript	63400139	63472673	1000	-	.	gene_id "MSTRG.112953"; transcript_id "MSTRG.112953.48";
chr20	StringTie	exon	63400139	63407375	1000	-	.	gene_id "MSTRG.112953"; transcript_id "MSTRG.112953.48"; exon_number "1";
chr20	StringTie	exon	63408413	63408536	1000	-	.	gene_id "MSTRG.112953"; transcript_id "MSTRG.112953.48"; exon_number "2";
chr20	StringTie	exon	63411775	63411882	1000	-	.	gene_id "MSTRG.112953"; transcript_id "MSTRG.112953.48"; exon_number "3";
chr20	StringTie	exon	63413450	63413581	1000	-	.	gene_id "MSTRG.112953"; transcript_id "MSTRG.112953.48"; exon_number "4";
chr20	StringTie	exon	63414088	63414190	1000	-	.	gene_id "MSTRG.112953"; transcript_id "MSTRG.112953.48"; exon_number "5";
chr20	StringTie	exon	63414903	63415126	1000	-	.	gene_id "MSTRG.112953"; transcript_id "MSTRG.112953.48"; exon_number "6";
chr20	StringTie	exon	63424177	63424206	1000	-	.	gene_id "MSTRG.112953"; transcript_id "MSTRG.112953.48"; exon_number "7";
chr20	StringTie	exon	63428367	63428435	1000	-	.	gene_id "MSTRG.112953"; transcript_id "MSTRG.112953.48"; exon_number "8";
chr20	StringTie	exon	63431340	63431369	1000	-	.	gene_id "MSTRG.112953"; transcript_id "MSTRG.112953.48"; exon_number "9";
chr20	StringTie	exon	63433809	63433903	1000	-	.	gene_id "MSTRG.112953"; transcript_id "MSTRG.112953.48"; exon_number "10";
chr20	StringTie	exon	63438625	63438690	1000	-	.	gene_id "MSTRG.112953"; transcript_id "MSTRG.112953.48"; exon_number "11";
chr20	StringTie	exon	63439598	63439708	1000	-	.	gene_id "MSTRG.112953"; transcript_id "MSTRG.112953.48"; exon_number "12";
chr20	StringTie	exon	63442406	63442531	1000	-	.	gene_id "MSTRG.112953"; transcript_id "MSTRG.112953.48"; exon_number "13";
chr20	StringTie	exon	63444659	63444834	1000	-	.	gene_id "MSTRG.112953"; transcript_id "MSTRG.112953.48"; exon_number "14";
chr20	StringTie	exon	63445238	63445364	1000	-	.	gene_id "MSTRG.112953"; transcript_id "MSTRG.112953.48"; exon_number "15";
chr20	StringTie	exon	63446747	63446837	1000	-	.	gene_id "MSTRG.112953"; transcript_id "MSTRG.112953.48"; exon_number "16";
chr20	StringTie	exon	63472168	63472673	1000	-	.	gene_id "MSTRG.112953"; transcript_id "MSTRG.112953.48"; exon_number "17";
chr20	StringTie	transcript	63400151	63472539	1000	-	.	gene_id "MSTRG.112953"; transcript_id "MSTRG.112953.49";
chr20	StringTie	exon	63400151	63407375	1000	-	.	gene_id "MSTRG.112953"; transcript_id "MSTRG.112953.49"; exon_number "1";
chr20	StringTie	exon	63408413	63408536	1000	-	.	gene_id "MSTRG.112953"; transcript_id "MSTRG.112953.49"; exon_number "2";
chr20	StringTie	exon	63413450	63413581	1000	-	.	gene_id "MSTRG.112953"; transcript_id "MSTRG.112953.49"; exon_number "3";
chr20	StringTie	exon	63414088	63414193	1000	-	.	gene_id "MSTRG.112953"; transcript_id "MSTRG.112953.49"; exon_number "4";
chr20	StringTie	exon	63414903	63415126	1000	-	.	gene_id "MSTRG.112953"; transcript_id "MSTRG.112953.49"; exon_number "5";
chr20	StringTie	exon	63424177	63424206	1000	-	.	gene_id "MSTRG.112953"; transcript_id "MSTRG.112953.49"; exon_number "6";
chr20	StringTie	exon	63428367	63428435	1000	-	.	gene_id "MSTRG.112953"; transcript_id "MSTRG.112953.49"; exon_number "7";
chr20	StringTie	exon	63433809	63433903	1000	-	.	gene_id "MSTRG.112953"; transcript_id "MSTRG.112953.49"; exon_number "8";
chr20	StringTie	exon	63438625	63438720	1000	-	.	gene_id "MSTRG.112953"; transcript_id "MSTRG.112953.49"; exon_number "9";
chr20	StringTie	exon	63439598	63439708	1000	-	.	gene_id "MSTRG.112953"; transcript_id "MSTRG.112953.49"; exon_number "10";
chr20	StringTie	exon	63442406	63442531	1000	-	.	gene_id "MSTRG.112953"; transcript_id "MSTRG.112953.49"; exon_number "11";
chr20	StringTie	exon	63444659	63444834	1000	-	.	gene_id "MSTRG.112953"; transcript_id "MSTRG.112953.49"; exon_number "12";
chr20	StringTie	exon	63445238	63445364	1000	-	.	gene_id "MSTRG.112953"; transcript_id "MSTRG.112953.49"; exon_number "13";
chr20	StringTie	exon	63446747	63446837	1000	-	.	gene_id "MSTRG.112953"; transcript_id "MSTRG.112953.49"; exon_number "14";
chr20	StringTie	exon	63458996	63459133	1000	-	.	gene_id "MSTRG.112953"; transcript_id "MSTRG.112953.49"; exon_number "15";
chr20	StringTie	exon	63459214	63459322	1000	-	.	gene_id "MSTRG.112953"; transcript_id "MSTRG.112953.49"; exon_number "16";
chr20	StringTie	exon	63459911	63459968	1000	-	.	gene_id "MSTRG.112953"; transcript_id "MSTRG.112953.49"; exon_number "17";
chr20	StringTie	exon	63472168	63472539	1000	-	.	gene_id "MSTRG.112953"; transcript_id "MSTRG.112953.49"; exon_number "18";
chr20	StringTie	transcript	63392568	63472699	1000	-	.	gene_id "MSTRG.112953"; transcript_id "MSTRG.112953.5";
chr20	StringTie	exon	63392568	63392974	1000	-	.	gene_id "MSTRG.112953"; transcript_id "MSTRG.112953.5"; exon_number "1";
chr20	StringTie	exon	63393735	63407375	1000	-	.	gene_id "MSTRG.112953"; transcript_id "MSTRG.112953.5"; exon_number "2";
chr20	StringTie	exon	63408413	63408536	1000	-	.	gene_id "MSTRG.112953"; transcript_id "MSTRG.112953.5"; exon_number "3";
chr20	StringTie	exon	63413450	63413581	1000	-	.	gene_id "MSTRG.112953"; transcript_id "MSTRG.112953.5"; exon_number "4";
chr20	StringTie	exon	63414088	63414193	1000	-	.	gene_id "MSTRG.112953"; transcript_id "MSTRG.112953.5"; exon_number "5";
chr20	StringTie	exon	63414903	63415126	1000	-	.	gene_id "MSTRG.112953"; transcript_id "MSTRG.112953.5"; exon_number "6";
chr20	StringTie	exon	63424177	63424206	1000	-	.	gene_id "MSTRG.112953"; transcript_id "MSTRG.112953.5"; exon_number "7";
chr20	StringTie	exon	63428367	63428435	1000	-	.	gene_id "MSTRG.112953"; transcript_id "MSTRG.112953.5"; exon_number "8";
chr20	StringTie	exon	63433809	63433903	1000	-	.	gene_id "MSTRG.112953"; transcript_id "MSTRG.112953.5"; exon_number "9";
chr20	StringTie	exon	63438625	63438720	1000	-	.	gene_id "MSTRG.112953"; transcript_id "MSTRG.112953.5"; exon_number "10";
chr20	StringTie	exon	63439598	63439708	1000	-	.	gene_id "MSTRG.112953"; transcript_id "MSTRG.112953.5"; exon_number "11";
chr20	StringTie	exon	63442406	63442531	1000	-	.	gene_id "MSTRG.112953"; transcript_id "MSTRG.112953.5"; exon_number "12";
chr20	StringTie	exon	63444659	63444834	1000	-	.	gene_id "MSTRG.112953"; transcript_id "MSTRG.112953.5"; exon_number "13";
chr20	StringTie	exon	63445238	63445364	1000	-	.	gene_id "MSTRG.112953"; transcript_id "MSTRG.112953.5"; exon_number "14";
chr20	StringTie	exon	63446747	63446837	1000	-	.	gene_id "MSTRG.112953"; transcript_id "MSTRG.112953.5"; exon_number "15";
chr20	StringTie	exon	63472168	63472699	1000	-	.	gene_id "MSTRG.112953"; transcript_id "MSTRG.112953.5"; exon_number "16";
chr20	StringTie	transcript	63400151	63471889	1000	-	.	gene_id "MSTRG.112953"; transcript_id "MSTRG.112953.50";
chr20	StringTie	exon	63400151	63407375	1000	-	.	gene_id "MSTRG.112953"; transcript_id "MSTRG.112953.50"; exon_number "1";
chr20	StringTie	exon	63408413	63408536	1000	-	.	gene_id "MSTRG.112953"; transcript_id "MSTRG.112953.50"; exon_number "2";
chr20	StringTie	exon	63413450	63413581	1000	-	.	gene_id "MSTRG.112953"; transcript_id "MSTRG.112953.50"; exon_number "3";
chr20	StringTie	exon	63414088	63414193	1000	-	.	gene_id "MSTRG.112953"; transcript_id "MSTRG.112953.50"; exon_number "4";
chr20	StringTie	exon	63414903	63415126	1000	-	.	gene_id "MSTRG.112953"; transcript_id "MSTRG.112953.50"; exon_number "5";
chr20	StringTie	exon	63424177	63424206	1000	-	.	gene_id "MSTRG.112953"; transcript_id "MSTRG.112953.50"; exon_number "6";
chr20	StringTie	exon	63428367	63428435	1000	-	.	gene_id "MSTRG.112953"; transcript_id "MSTRG.112953.50"; exon_number "7";
chr20	StringTie	exon	63433809	63433903	1000	-	.	gene_id "MSTRG.112953"; transcript_id "MSTRG.112953.50"; exon_number "8";
chr20	StringTie	exon	63438625	63438720	1000	-	.	gene_id "MSTRG.112953"; transcript_id "MSTRG.112953.50"; exon_number "9";
chr20	StringTie	exon	63439598	63439708	1000	-	.	gene_id "MSTRG.112953"; transcript_id "MSTRG.112953.50"; exon_number "10";
chr20	StringTie	exon	63442406	63442531	1000	-	.	gene_id "MSTRG.112953"; transcript_id "MSTRG.112953.50"; exon_number "11";
chr20	StringTie	exon	63444659	63444834	1000	-	.	gene_id "MSTRG.112953"; transcript_id "MSTRG.112953.50"; exon_number "12";
chr20	StringTie	exon	63445238	63445364	1000	-	.	gene_id "MSTRG.112953"; transcript_id "MSTRG.112953.50"; exon_number "13";
chr20	StringTie	exon	63446747	63446837	1000	-	.	gene_id "MSTRG.112953"; transcript_id "MSTRG.112953.50"; exon_number "14";
chr20	StringTie	exon	63471695	63471889	1000	-	.	gene_id "MSTRG.112953"; transcript_id "MSTRG.112953.50"; exon_number "15";
chr20	StringTie	transcript	63400151	63463864	1000	-	.	gene_id "MSTRG.112953"; transcript_id "MSTRG.112953.51";
chr20	StringTie	exon	63400151	63407375	1000	-	.	gene_id "MSTRG.112953"; transcript_id "MSTRG.112953.51"; exon_number "1";
chr20	StringTie	exon	63408413	63408536	1000	-	.	gene_id "MSTRG.112953"; transcript_id "MSTRG.112953.51"; exon_number "2";
chr20	StringTie	exon	63413450	63413581	1000	-	.	gene_id "MSTRG.112953"; transcript_id "MSTRG.112953.51"; exon_number "3";
chr20	StringTie	exon	63414088	63414193	1000	-	.	gene_id "MSTRG.112953"; transcript_id "MSTRG.112953.51"; exon_number "4";
chr20	StringTie	exon	63414903	63415126	1000	-	.	gene_id "MSTRG.112953"; transcript_id "MSTRG.112953.51"; exon_number "5";
chr20	StringTie	exon	63424177	63424206	1000	-	.	gene_id "MSTRG.112953"; transcript_id "MSTRG.112953.51"; exon_number "6";
chr20	StringTie	exon	63428367	63428435	1000	-	.	gene_id "MSTRG.112953"; transcript_id "MSTRG.112953.51"; exon_number "7";
chr20	StringTie	exon	63433809	63433903	1000	-	.	gene_id "MSTRG.112953"; transcript_id "MSTRG.112953.51"; exon_number "8";
chr20	StringTie	exon	63438625	63438720	1000	-	.	gene_id "MSTRG.112953"; transcript_id "MSTRG.112953.51"; exon_number "9";
chr20	StringTie	exon	63439598	63439708	1000	-	.	gene_id "MSTRG.112953"; transcript_id "MSTRG.112953.51"; exon_number "10";
chr20	StringTie	exon	63442406	63442531	1000	-	.	gene_id "MSTRG.112953"; transcript_id "MSTRG.112953.51"; exon_number "11";
chr20	StringTie	exon	63444659	63444834	1000	-	.	gene_id "MSTRG.112953"; transcript_id "MSTRG.112953.51"; exon_number "12";
chr20	StringTie	exon	63445238	63445364	1000	-	.	gene_id "MSTRG.112953"; transcript_id "MSTRG.112953.51"; exon_number "13";
chr20	StringTie	exon	63446747	63446837	1000	-	.	gene_id "MSTRG.112953"; transcript_id "MSTRG.112953.51"; exon_number "14";
chr20	StringTie	exon	63458996	63459133	1000	-	.	gene_id "MSTRG.112953"; transcript_id "MSTRG.112953.51"; exon_number "15";
chr20	StringTie	exon	63459214	63459501	1000	-	.	gene_id "MSTRG.112953"; transcript_id "MSTRG.112953.51"; exon_number "16";
chr20	StringTie	exon	63459911	63459968	1000	-	.	gene_id "MSTRG.112953"; transcript_id "MSTRG.112953.51"; exon_number "17";
chr20	StringTie	exon	63463684	63463864	1000	-	.	gene_id "MSTRG.112953"; transcript_id "MSTRG.112953.51"; exon_number "18";
chr20	StringTie	transcript	63400159	63472544	1000	-	.	gene_id "MSTRG.112953"; transcript_id "MSTRG.112953.52";
chr20	StringTie	exon	63400159	63404414	1000	-	.	gene_id "MSTRG.112953"; transcript_id "MSTRG.112953.52"; exon_number "1";
chr20	StringTie	exon	63404449	63404599	1000	-	.	gene_id "MSTRG.112953"; transcript_id "MSTRG.112953.52"; exon_number "2";
chr20	StringTie	exon	63404627	63407375	1000	-	.	gene_id "MSTRG.112953"; transcript_id "MSTRG.112953.52"; exon_number "3";
chr20	StringTie	exon	63408413	63408536	1000	-	.	gene_id "MSTRG.112953"; transcript_id "MSTRG.112953.52"; exon_number "4";
chr20	StringTie	exon	63411775	63411882	1000	-	.	gene_id "MSTRG.112953"; transcript_id "MSTRG.112953.52"; exon_number "5";
chr20	StringTie	exon	63413450	63413581	1000	-	.	gene_id "MSTRG.112953"; transcript_id "MSTRG.112953.52"; exon_number "6";
chr20	StringTie	exon	63414088	63414190	1000	-	.	gene_id "MSTRG.112953"; transcript_id "MSTRG.112953.52"; exon_number "7";
chr20	StringTie	exon	63414903	63415126	1000	-	.	gene_id "MSTRG.112953"; transcript_id "MSTRG.112953.52"; exon_number "8";
chr20	StringTie	exon	63424177	63424206	1000	-	.	gene_id "MSTRG.112953"; transcript_id "MSTRG.112953.52"; exon_number "9";
chr20	StringTie	exon	63428367	63428435	1000	-	.	gene_id "MSTRG.112953"; transcript_id "MSTRG.112953.52"; exon_number "10";
chr20	StringTie	exon	63431340	63431369	1000	-	.	gene_id "MSTRG.112953"; transcript_id "MSTRG.112953.52"; exon_number "11";
chr20	StringTie	exon	63433809	63433903	1000	-	.	gene_id "MSTRG.112953"; transcript_id "MSTRG.112953.52"; exon_number "12";
chr20	StringTie	exon	63438625	63438720	1000	-	.	gene_id "MSTRG.112953"; transcript_id "MSTRG.112953.52"; exon_number "13";
chr20	StringTie	exon	63439598	63439708	1000	-	.	gene_id "MSTRG.112953"; transcript_id "MSTRG.112953.52"; exon_number "14";
chr20	StringTie	exon	63442406	63442531	1000	-	.	gene_id "MSTRG.112953"; transcript_id "MSTRG.112953.52"; exon_number "15";
chr20	StringTie	exon	63444659	63444834	1000	-	.	gene_id "MSTRG.112953"; transcript_id "MSTRG.112953.52"; exon_number "16";
chr20	StringTie	exon	63445238	63445364	1000	-	.	gene_id "MSTRG.112953"; transcript_id "MSTRG.112953.52"; exon_number "17";
chr20	StringTie	exon	63446747	63446837	1000	-	.	gene_id "MSTRG.112953"; transcript_id "MSTRG.112953.52"; exon_number "18";
chr20	StringTie	exon	63472168	63472544	1000	-	.	gene_id "MSTRG.112953"; transcript_id "MSTRG.112953.52"; exon_number "19";
chr20	StringTie	transcript	63400160	63448034	1000	-	.	gene_id "MSTRG.112953"; transcript_id "MSTRG.112953.53";
chr20	StringTie	exon	63400160	63407375	1000	-	.	gene_id "MSTRG.112953"; transcript_id "MSTRG.112953.53"; exon_number "1";
chr20	StringTie	exon	63408413	63408536	1000	-	.	gene_id "MSTRG.112953"; transcript_id "MSTRG.112953.53"; exon_number "2";
chr20	StringTie	exon	63413450	63413581	1000	-	.	gene_id "MSTRG.112953"; transcript_id "MSTRG.112953.53"; exon_number "3";
chr20	StringTie	exon	63414088	63414193	1000	-	.	gene_id "MSTRG.112953"; transcript_id "MSTRG.112953.53"; exon_number "4";
chr20	StringTie	exon	63414903	63415126	1000	-	.	gene_id "MSTRG.112953"; transcript_id "MSTRG.112953.53"; exon_number "5";
chr20	StringTie	exon	63424177	63424206	1000	-	.	gene_id "MSTRG.112953"; transcript_id "MSTRG.112953.53"; exon_number "6";
chr20	StringTie	exon	63428367	63428435	1000	-	.	gene_id "MSTRG.112953"; transcript_id "MSTRG.112953.53"; exon_number "7";
chr20	StringTie	exon	63433809	63433903	1000	-	.	gene_id "MSTRG.112953"; transcript_id "MSTRG.112953.53"; exon_number "8";
chr20	StringTie	exon	63438625	63438720	1000	-	.	gene_id "MSTRG.112953"; transcript_id "MSTRG.112953.53"; exon_number "9";
chr20	StringTie	exon	63439598	63439708	1000	-	.	gene_id "MSTRG.112953"; transcript_id "MSTRG.112953.53"; exon_number "10";
chr20	StringTie	exon	63442406	63442531	1000	-	.	gene_id "MSTRG.112953"; transcript_id "MSTRG.112953.53"; exon_number "11";
chr20	StringTie	exon	63444659	63444834	1000	-	.	gene_id "MSTRG.112953"; transcript_id "MSTRG.112953.53"; exon_number "12";
chr20	StringTie	exon	63445238	63445364	1000	-	.	gene_id "MSTRG.112953"; transcript_id "MSTRG.112953.53"; exon_number "13";
chr20	StringTie	exon	63446747	63446837	1000	-	.	gene_id "MSTRG.112953"; transcript_id "MSTRG.112953.53"; exon_number "14";
chr20	StringTie	exon	63447376	63448034	1000	-	.	gene_id "MSTRG.112953"; transcript_id "MSTRG.112953.53"; exon_number "15";
chr20	StringTie	transcript	63400164	63472558	1000	-	.	gene_id "MSTRG.112953"; transcript_id "MSTRG.112953.54";
chr20	StringTie	exon	63400164	63404247	1000	-	.	gene_id "MSTRG.112953"; transcript_id "MSTRG.112953.54"; exon_number "1";
chr20	StringTie	exon	63404312	63407375	1000	-	.	gene_id "MSTRG.112953"; transcript_id "MSTRG.112953.54"; exon_number "2";
chr20	StringTie	exon	63408413	63408536	1000	-	.	gene_id "MSTRG.112953"; transcript_id "MSTRG.112953.54"; exon_number "3";
chr20	StringTie	exon	63411775	63411882	1000	-	.	gene_id "MSTRG.112953"; transcript_id "MSTRG.112953.54"; exon_number "4";
chr20	StringTie	exon	63413450	63413581	1000	-	.	gene_id "MSTRG.112953"; transcript_id "MSTRG.112953.54"; exon_number "5";
chr20	StringTie	exon	63414088	63414190	1000	-	.	gene_id "MSTRG.112953"; transcript_id "MSTRG.112953.54"; exon_number "6";
chr20	StringTie	exon	63414903	63415126	1000	-	.	gene_id "MSTRG.112953"; transcript_id "MSTRG.112953.54"; exon_number "7";
chr20	StringTie	exon	63424177	63424206	1000	-	.	gene_id "MSTRG.112953"; transcript_id "MSTRG.112953.54"; exon_number "8";
chr20	StringTie	exon	63428367	63428435	1000	-	.	gene_id "MSTRG.112953"; transcript_id "MSTRG.112953.54"; exon_number "9";
chr20	StringTie	exon	63431340	63431369	1000	-	.	gene_id "MSTRG.112953"; transcript_id "MSTRG.112953.54"; exon_number "10";
chr20	StringTie	exon	63433809	63433903	1000	-	.	gene_id "MSTRG.112953"; transcript_id "MSTRG.112953.54"; exon_number "11";
chr20	StringTie	exon	63438625	63438720	1000	-	.	gene_id "MSTRG.112953"; transcript_id "MSTRG.112953.54"; exon_number "12";
chr20	StringTie	exon	63439598	63439708	1000	-	.	gene_id "MSTRG.112953"; transcript_id "MSTRG.112953.54"; exon_number "13";
chr20	StringTie	exon	63442406	63442531	1000	-	.	gene_id "MSTRG.112953"; transcript_id "MSTRG.112953.54"; exon_number "14";
chr20	StringTie	exon	63444659	63444834	1000	-	.	gene_id "MSTRG.112953"; transcript_id "MSTRG.112953.54"; exon_number "15";
chr20	StringTie	exon	63445238	63445364	1000	-	.	gene_id "MSTRG.112953"; transcript_id "MSTRG.112953.54"; exon_number "16";
chr20	StringTie	exon	63446747	63446837	1000	-	.	gene_id "MSTRG.112953"; transcript_id "MSTRG.112953.54"; exon_number "17";
chr20	StringTie	exon	63472168	63472558	1000	-	.	gene_id "MSTRG.112953"; transcript_id "MSTRG.112953.54"; exon_number "18";
chr20	StringTie	transcript	63400167	63424214	1000	-	.	gene_id "MSTRG.112953"; transcript_id "MSTRG.112953.55";
chr20	StringTie	exon	63400167	63404247	1000	-	.	gene_id "MSTRG.112953"; transcript_id "MSTRG.112953.55"; exon_number "1";
chr20	StringTie	exon	63404347	63407375	1000	-	.	gene_id "MSTRG.112953"; transcript_id "MSTRG.112953.55"; exon_number "2";
chr20	StringTie	exon	63408413	63408536	1000	-	.	gene_id "MSTRG.112953"; transcript_id "MSTRG.112953.55"; exon_number "3";
chr20	StringTie	exon	63413408	63413581	1000	-	.	gene_id "MSTRG.112953"; transcript_id "MSTRG.112953.55"; exon_number "4";
chr20	StringTie	exon	63414088	63414193	1000	-	.	gene_id "MSTRG.112953"; transcript_id "MSTRG.112953.55"; exon_number "5";
chr20	StringTie	exon	63414903	63415126	1000	-	.	gene_id "MSTRG.112953"; transcript_id "MSTRG.112953.55"; exon_number "6";
chr20	StringTie	exon	63424177	63424214	1000	-	.	gene_id "MSTRG.112953"; transcript_id "MSTRG.112953.55"; exon_number "7";
chr20	StringTie	transcript	63400167	63463855	1000	-	.	gene_id "MSTRG.112953"; transcript_id "MSTRG.112953.56";
chr20	StringTie	exon	63400167	63407375	1000	-	.	gene_id "MSTRG.112953"; transcript_id "MSTRG.112953.56"; exon_number "1";
chr20	StringTie	exon	63408413	63408536	1000	-	.	gene_id "MSTRG.112953"; transcript_id "MSTRG.112953.56"; exon_number "2";
chr20	StringTie	exon	63413450	63413581	1000	-	.	gene_id "MSTRG.112953"; transcript_id "MSTRG.112953.56"; exon_number "3";
chr20	StringTie	exon	63414088	63414190	1000	-	.	gene_id "MSTRG.112953"; transcript_id "MSTRG.112953.56"; exon_number "4";
chr20	StringTie	exon	63414903	63415126	1000	-	.	gene_id "MSTRG.112953"; transcript_id "MSTRG.112953.56"; exon_number "5";
chr20	StringTie	exon	63424177	63424206	1000	-	.	gene_id "MSTRG.112953"; transcript_id "MSTRG.112953.56"; exon_number "6";
chr20	StringTie	exon	63428367	63428435	1000	-	.	gene_id "MSTRG.112953"; transcript_id "MSTRG.112953.56"; exon_number "7";
chr20	StringTie	exon	63433809	63433903	1000	-	.	gene_id "MSTRG.112953"; transcript_id "MSTRG.112953.56"; exon_number "8";
chr20	StringTie	exon	63438625	63438720	1000	-	.	gene_id "MSTRG.112953"; transcript_id "MSTRG.112953.56"; exon_number "9";
chr20	StringTie	exon	63439598	63439708	1000	-	.	gene_id "MSTRG.112953"; transcript_id "MSTRG.112953.56"; exon_number "10";
chr20	StringTie	exon	63442406	63442531	1000	-	.	gene_id "MSTRG.112953"; transcript_id "MSTRG.112953.56"; exon_number "11";
chr20	StringTie	exon	63443631	63443752	1000	-	.	gene_id "MSTRG.112953"; transcript_id "MSTRG.112953.56"; exon_number "12";
chr20	StringTie	exon	63444659	63444834	1000	-	.	gene_id "MSTRG.112953"; transcript_id "MSTRG.112953.56"; exon_number "13";
chr20	StringTie	exon	63445238	63445364	1000	-	.	gene_id "MSTRG.112953"; transcript_id "MSTRG.112953.56"; exon_number "14";
chr20	StringTie	exon	63446747	63446837	1000	-	.	gene_id "MSTRG.112953"; transcript_id "MSTRG.112953.56"; exon_number "15";
chr20	StringTie	exon	63458996	63459133	1000	-	.	gene_id "MSTRG.112953"; transcript_id "MSTRG.112953.56"; exon_number "16";
chr20	StringTie	exon	63459214	63459322	1000	-	.	gene_id "MSTRG.112953"; transcript_id "MSTRG.112953.56"; exon_number "17";
chr20	StringTie	exon	63459911	63459968	1000	-	.	gene_id "MSTRG.112953"; transcript_id "MSTRG.112953.56"; exon_number "18";
chr20	StringTie	exon	63460927	63461045	1000	-	.	gene_id "MSTRG.112953"; transcript_id "MSTRG.112953.56"; exon_number "19";
chr20	StringTie	exon	63463684	63463855	1000	-	.	gene_id "MSTRG.112953"; transcript_id "MSTRG.112953.56"; exon_number "20";
chr20	StringTie	transcript	63400170	63472640	1000	-	.	gene_id "MSTRG.112953"; transcript_id "MSTRG.112953.57";
chr20	StringTie	exon	63400170	63407375	1000	-	.	gene_id "MSTRG.112953"; transcript_id "MSTRG.112953.57"; exon_number "1";
chr20	StringTie	exon	63408413	63408536	1000	-	.	gene_id "MSTRG.112953"; transcript_id "MSTRG.112953.57"; exon_number "2";
chr20	StringTie	exon	63413450	63413581	1000	-	.	gene_id "MSTRG.112953"; transcript_id "MSTRG.112953.57"; exon_number "3";
chr20	StringTie	exon	63414088	63414190	1000	-	.	gene_id "MSTRG.112953"; transcript_id "MSTRG.112953.57"; exon_number "4";
chr20	StringTie	exon	63414903	63415126	1000	-	.	gene_id "MSTRG.112953"; transcript_id "MSTRG.112953.57"; exon_number "5";
chr20	StringTie	exon	63424177	63424206	1000	-	.	gene_id "MSTRG.112953"; transcript_id "MSTRG.112953.57"; exon_number "6";
chr20	StringTie	exon	63428367	63428435	1000	-	.	gene_id "MSTRG.112953"; transcript_id "MSTRG.112953.57"; exon_number "7";
chr20	StringTie	exon	63431340	63431369	1000	-	.	gene_id "MSTRG.112953"; transcript_id "MSTRG.112953.57"; exon_number "8";
chr20	StringTie	exon	63433809	63433903	1000	-	.	gene_id "MSTRG.112953"; transcript_id "MSTRG.112953.57"; exon_number "9";
chr20	StringTie	exon	63438625	63438720	1000	-	.	gene_id "MSTRG.112953"; transcript_id "MSTRG.112953.57"; exon_number "10";
chr20	StringTie	exon	63439598	63439708	1000	-	.	gene_id "MSTRG.112953"; transcript_id "MSTRG.112953.57"; exon_number "11";
chr20	StringTie	exon	63442406	63442531	1000	-	.	gene_id "MSTRG.112953"; transcript_id "MSTRG.112953.57"; exon_number "12";
chr20	StringTie	exon	63444659	63444834	1000	-	.	gene_id "MSTRG.112953"; transcript_id "MSTRG.112953.57"; exon_number "13";
chr20	StringTie	exon	63445238	63445364	1000	-	.	gene_id "MSTRG.112953"; transcript_id "MSTRG.112953.57"; exon_number "14";
chr20	StringTie	exon	63446747	63446837	1000	-	.	gene_id "MSTRG.112953"; transcript_id "MSTRG.112953.57"; exon_number "15";
chr20	StringTie	exon	63472168	63472640	1000	-	.	gene_id "MSTRG.112953"; transcript_id "MSTRG.112953.57"; exon_number "16";
chr20	StringTie	transcript	63400179	63472640	1000	-	.	gene_id "MSTRG.112953"; transcript_id "MSTRG.112953.58";
chr20	StringTie	exon	63400179	63404380	1000	-	.	gene_id "MSTRG.112953"; transcript_id "MSTRG.112953.58"; exon_number "1";
chr20	StringTie	exon	63404415	63407375	1000	-	.	gene_id "MSTRG.112953"; transcript_id "MSTRG.112953.58"; exon_number "2";
chr20	StringTie	exon	63408413	63408536	1000	-	.	gene_id "MSTRG.112953"; transcript_id "MSTRG.112953.58"; exon_number "3";
chr20	StringTie	exon	63411775	63411882	1000	-	.	gene_id "MSTRG.112953"; transcript_id "MSTRG.112953.58"; exon_number "4";
chr20	StringTie	exon	63413450	63413581	1000	-	.	gene_id "MSTRG.112953"; transcript_id "MSTRG.112953.58"; exon_number "5";
chr20	StringTie	exon	63414088	63414190	1000	-	.	gene_id "MSTRG.112953"; transcript_id "MSTRG.112953.58"; exon_number "6";
chr20	StringTie	exon	63414903	63415126	1000	-	.	gene_id "MSTRG.112953"; transcript_id "MSTRG.112953.58"; exon_number "7";
chr20	StringTie	exon	63424177	63424206	1000	-	.	gene_id "MSTRG.112953"; transcript_id "MSTRG.112953.58"; exon_number "8";
chr20	StringTie	exon	63428367	63428435	1000	-	.	gene_id "MSTRG.112953"; transcript_id "MSTRG.112953.58"; exon_number "9";
chr20	StringTie	exon	63431340	63431369	1000	-	.	gene_id "MSTRG.112953"; transcript_id "MSTRG.112953.58"; exon_number "10";
chr20	StringTie	exon	63433809	63433903	1000	-	.	gene_id "MSTRG.112953"; transcript_id "MSTRG.112953.58"; exon_number "11";
chr20	StringTie	exon	63438625	63438720	1000	-	.	gene_id "MSTRG.112953"; transcript_id "MSTRG.112953.58"; exon_number "12";
chr20	StringTie	exon	63439598	63439708	1000	-	.	gene_id "MSTRG.112953"; transcript_id "MSTRG.112953.58"; exon_number "13";
chr20	StringTie	exon	63442406	63442531	1000	-	.	gene_id "MSTRG.112953"; transcript_id "MSTRG.112953.58"; exon_number "14";
chr20	StringTie	exon	63444659	63444834	1000	-	.	gene_id "MSTRG.112953"; transcript_id "MSTRG.112953.58"; exon_number "15";
chr20	StringTie	exon	63445238	63445364	1000	-	.	gene_id "MSTRG.112953"; transcript_id "MSTRG.112953.58"; exon_number "16";
chr20	StringTie	exon	63446747	63446837	1000	-	.	gene_id "MSTRG.112953"; transcript_id "MSTRG.112953.58"; exon_number "17";
chr20	StringTie	exon	63472168	63472640	1000	-	.	gene_id "MSTRG.112953"; transcript_id "MSTRG.112953.58"; exon_number "18";
chr20	StringTie	transcript	63400180	63472329	1000	-	.	gene_id "MSTRG.112953"; transcript_id "MSTRG.112953.59";
chr20	StringTie	exon	63400180	63407375	1000	-	.	gene_id "MSTRG.112953"; transcript_id "MSTRG.112953.59"; exon_number "1";
chr20	StringTie	exon	63408413	63408536	1000	-	.	gene_id "MSTRG.112953"; transcript_id "MSTRG.112953.59"; exon_number "2";
chr20	StringTie	exon	63413408	63413581	1000	-	.	gene_id "MSTRG.112953"; transcript_id "MSTRG.112953.59"; exon_number "3";
chr20	StringTie	exon	63414088	63414193	1000	-	.	gene_id "MSTRG.112953"; transcript_id "MSTRG.112953.59"; exon_number "4";
chr20	StringTie	exon	63414903	63415090	1000	-	.	gene_id "MSTRG.112953"; transcript_id "MSTRG.112953.59"; exon_number "5";
chr20	StringTie	exon	63424177	63424206	1000	-	.	gene_id "MSTRG.112953"; transcript_id "MSTRG.112953.59"; exon_number "6";
chr20	StringTie	exon	63428367	63428435	1000	-	.	gene_id "MSTRG.112953"; transcript_id "MSTRG.112953.59"; exon_number "7";
chr20	StringTie	exon	63433809	63433903	1000	-	.	gene_id "MSTRG.112953"; transcript_id "MSTRG.112953.59"; exon_number "8";
chr20	StringTie	exon	63438625	63438690	1000	-	.	gene_id "MSTRG.112953"; transcript_id "MSTRG.112953.59"; exon_number "9";
chr20	StringTie	exon	63439598	63439708	1000	-	.	gene_id "MSTRG.112953"; transcript_id "MSTRG.112953.59"; exon_number "10";
chr20	StringTie	exon	63442406	63442531	1000	-	.	gene_id "MSTRG.112953"; transcript_id "MSTRG.112953.59"; exon_number "11";
chr20	StringTie	exon	63444659	63444834	1000	-	.	gene_id "MSTRG.112953"; transcript_id "MSTRG.112953.59"; exon_number "12";
chr20	StringTie	exon	63445238	63445364	1000	-	.	gene_id "MSTRG.112953"; transcript_id "MSTRG.112953.59"; exon_number "13";
chr20	StringTie	exon	63446747	63446837	1000	-	.	gene_id "MSTRG.112953"; transcript_id "MSTRG.112953.59"; exon_number "14";
chr20	StringTie	exon	63472168	63472329	1000	-	.	gene_id "MSTRG.112953"; transcript_id "MSTRG.112953.59"; exon_number "15";
chr20	StringTie	transcript	63392568	63472640	1000	-	.	gene_id "MSTRG.112953"; transcript_id "MSTRG.112953.6";
chr20	StringTie	exon	63392568	63392974	1000	-	.	gene_id "MSTRG.112953"; transcript_id "MSTRG.112953.6"; exon_number "1";
chr20	StringTie	exon	63393144	63393216	1000	-	.	gene_id "MSTRG.112953"; transcript_id "MSTRG.112953.6"; exon_number "2";
chr20	StringTie	exon	63395202	63400843	1000	-	.	gene_id "MSTRG.112953"; transcript_id "MSTRG.112953.6"; exon_number "3";
chr20	StringTie	exon	63407046	63407375	1000	-	.	gene_id "MSTRG.112953"; transcript_id "MSTRG.112953.6"; exon_number "4";
chr20	StringTie	exon	63408413	63408536	1000	-	.	gene_id "MSTRG.112953"; transcript_id "MSTRG.112953.6"; exon_number "5";
chr20	StringTie	exon	63411775	63411882	1000	-	.	gene_id "MSTRG.112953"; transcript_id "MSTRG.112953.6"; exon_number "6";
chr20	StringTie	exon	63413450	63413581	1000	-	.	gene_id "MSTRG.112953"; transcript_id "MSTRG.112953.6"; exon_number "7";
chr20	StringTie	exon	63414088	63414193	1000	-	.	gene_id "MSTRG.112953"; transcript_id "MSTRG.112953.6"; exon_number "8";
chr20	StringTie	exon	63414903	63415126	1000	-	.	gene_id "MSTRG.112953"; transcript_id "MSTRG.112953.6"; exon_number "9";
chr20	StringTie	exon	63424177	63424206	1000	-	.	gene_id "MSTRG.112953"; transcript_id "MSTRG.112953.6"; exon_number "10";
chr20	StringTie	exon	63428367	63428435	1000	-	.	gene_id "MSTRG.112953"; transcript_id "MSTRG.112953.6"; exon_number "11";
chr20	StringTie	exon	63433809	63433903	1000	-	.	gene_id "MSTRG.112953"; transcript_id "MSTRG.112953.6"; exon_number "12";
chr20	StringTie	exon	63438625	63438720	1000	-	.	gene_id "MSTRG.112953"; transcript_id "MSTRG.112953.6"; exon_number "13";
chr20	StringTie	exon	63439598	63439708	1000	-	.	gene_id "MSTRG.112953"; transcript_id "MSTRG.112953.6"; exon_number "14";
chr20	StringTie	exon	63442406	63442531	1000	-	.	gene_id "MSTRG.112953"; transcript_id "MSTRG.112953.6"; exon_number "15";
chr20	StringTie	exon	63444659	63444834	1000	-	.	gene_id "MSTRG.112953"; transcript_id "MSTRG.112953.6"; exon_number "16";
chr20	StringTie	exon	63445238	63445364	1000	-	.	gene_id "MSTRG.112953"; transcript_id "MSTRG.112953.6"; exon_number "17";
chr20	StringTie	exon	63446747	63446837	1000	-	.	gene_id "MSTRG.112953"; transcript_id "MSTRG.112953.6"; exon_number "18";
chr20	StringTie	exon	63472168	63472640	1000	-	.	gene_id "MSTRG.112953"; transcript_id "MSTRG.112953.6"; exon_number "19";
chr20	StringTie	transcript	63400180	63472329	1000	-	.	gene_id "MSTRG.112953"; transcript_id "MSTRG.112953.60";
chr20	StringTie	exon	63400180	63404247	1000	-	.	gene_id "MSTRG.112953"; transcript_id "MSTRG.112953.60"; exon_number "1";
chr20	StringTie	exon	63404312	63407375	1000	-	.	gene_id "MSTRG.112953"; transcript_id "MSTRG.112953.60"; exon_number "2";
chr20	StringTie	exon	63408413	63408536	1000	-	.	gene_id "MSTRG.112953"; transcript_id "MSTRG.112953.60"; exon_number "3";
chr20	StringTie	exon	63413450	63413581	1000	-	.	gene_id "MSTRG.112953"; transcript_id "MSTRG.112953.60"; exon_number "4";
chr20	StringTie	exon	63414088	63414193	1000	-	.	gene_id "MSTRG.112953"; transcript_id "MSTRG.112953.60"; exon_number "5";
chr20	StringTie	exon	63414903	63415126	1000	-	.	gene_id "MSTRG.112953"; transcript_id "MSTRG.112953.60"; exon_number "6";
chr20	StringTie	exon	63424177	63424206	1000	-	.	gene_id "MSTRG.112953"; transcript_id "MSTRG.112953.60"; exon_number "7";
chr20	StringTie	exon	63428367	63428435	1000	-	.	gene_id "MSTRG.112953"; transcript_id "MSTRG.112953.60"; exon_number "8";
chr20	StringTie	exon	63431340	63431369	1000	-	.	gene_id "MSTRG.112953"; transcript_id "MSTRG.112953.60"; exon_number "9";
chr20	StringTie	exon	63433809	63433903	1000	-	.	gene_id "MSTRG.112953"; transcript_id "MSTRG.112953.60"; exon_number "10";
chr20	StringTie	exon	63438625	63438720	1000	-	.	gene_id "MSTRG.112953"; transcript_id "MSTRG.112953.60"; exon_number "11";
chr20	StringTie	exon	63439598	63439708	1000	-	.	gene_id "MSTRG.112953"; transcript_id "MSTRG.112953.60"; exon_number "12";
chr20	StringTie	exon	63442406	63442531	1000	-	.	gene_id "MSTRG.112953"; transcript_id "MSTRG.112953.60"; exon_number "13";
chr20	StringTie	exon	63444659	63444834	1000	-	.	gene_id "MSTRG.112953"; transcript_id "MSTRG.112953.60"; exon_number "14";
chr20	StringTie	exon	63445238	63445364	1000	-	.	gene_id "MSTRG.112953"; transcript_id "MSTRG.112953.60"; exon_number "15";
chr20	StringTie	exon	63446747	63446837	1000	-	.	gene_id "MSTRG.112953"; transcript_id "MSTRG.112953.60"; exon_number "16";
chr20	StringTie	exon	63472168	63472329	1000	-	.	gene_id "MSTRG.112953"; transcript_id "MSTRG.112953.60"; exon_number "17";
chr20	StringTie	transcript	63400180	63472329	1000	-	.	gene_id "MSTRG.112953"; transcript_id "MSTRG.112953.61";
chr20	StringTie	exon	63400180	63407375	1000	-	.	gene_id "MSTRG.112953"; transcript_id "MSTRG.112953.61"; exon_number "1";
chr20	StringTie	exon	63408413	63408536	1000	-	.	gene_id "MSTRG.112953"; transcript_id "MSTRG.112953.61"; exon_number "2";
chr20	StringTie	exon	63411775	63411882	1000	-	.	gene_id "MSTRG.112953"; transcript_id "MSTRG.112953.61"; exon_number "3";
chr20	StringTie	exon	63413450	63413581	1000	-	.	gene_id "MSTRG.112953"; transcript_id "MSTRG.112953.61"; exon_number "4";
chr20	StringTie	exon	63414088	63414193	1000	-	.	gene_id "MSTRG.112953"; transcript_id "MSTRG.112953.61"; exon_number "5";
chr20	StringTie	exon	63414903	63415126	1000	-	.	gene_id "MSTRG.112953"; transcript_id "MSTRG.112953.61"; exon_number "6";
chr20	StringTie	exon	63419619	63419672	1000	-	.	gene_id "MSTRG.112953"; transcript_id "MSTRG.112953.61"; exon_number "7";
chr20	StringTie	exon	63424177	63424206	1000	-	.	gene_id "MSTRG.112953"; transcript_id "MSTRG.112953.61"; exon_number "8";
chr20	StringTie	exon	63428367	63428435	1000	-	.	gene_id "MSTRG.112953"; transcript_id "MSTRG.112953.61"; exon_number "9";
chr20	StringTie	exon	63431340	63431369	1000	-	.	gene_id "MSTRG.112953"; transcript_id "MSTRG.112953.61"; exon_number "10";
chr20	StringTie	exon	63433809	63433903	1000	-	.	gene_id "MSTRG.112953"; transcript_id "MSTRG.112953.61"; exon_number "11";
chr20	StringTie	exon	63438625	63438720	1000	-	.	gene_id "MSTRG.112953"; transcript_id "MSTRG.112953.61"; exon_number "12";
chr20	StringTie	exon	63439598	63439708	1000	-	.	gene_id "MSTRG.112953"; transcript_id "MSTRG.112953.61"; exon_number "13";
chr20	StringTie	exon	63442406	63442531	1000	-	.	gene_id "MSTRG.112953"; transcript_id "MSTRG.112953.61"; exon_number "14";
chr20	StringTie	exon	63444659	63444834	1000	-	.	gene_id "MSTRG.112953"; transcript_id "MSTRG.112953.61"; exon_number "15";
chr20	StringTie	exon	63445238	63445364	1000	-	.	gene_id "MSTRG.112953"; transcript_id "MSTRG.112953.61"; exon_number "16";
chr20	StringTie	exon	63446747	63446837	1000	-	.	gene_id "MSTRG.112953"; transcript_id "MSTRG.112953.61"; exon_number "17";
chr20	StringTie	exon	63472168	63472329	1000	-	.	gene_id "MSTRG.112953"; transcript_id "MSTRG.112953.61"; exon_number "18";
chr20	StringTie	transcript	63400180	63472529	1000	-	.	gene_id "MSTRG.112953"; transcript_id "MSTRG.112953.62";
chr20	StringTie	exon	63400180	63407375	1000	-	.	gene_id "MSTRG.112953"; transcript_id "MSTRG.112953.62"; exon_number "1";
chr20	StringTie	exon	63408413	63408536	1000	-	.	gene_id "MSTRG.112953"; transcript_id "MSTRG.112953.62"; exon_number "2";
chr20	StringTie	exon	63411775	63411882	1000	-	.	gene_id "MSTRG.112953"; transcript_id "MSTRG.112953.62"; exon_number "3";
chr20	StringTie	exon	63413450	63413581	1000	-	.	gene_id "MSTRG.112953"; transcript_id "MSTRG.112953.62"; exon_number "4";
chr20	StringTie	exon	63414088	63414190	1000	-	.	gene_id "MSTRG.112953"; transcript_id "MSTRG.112953.62"; exon_number "5";
chr20	StringTie	exon	63414903	63415126	1000	-	.	gene_id "MSTRG.112953"; transcript_id "MSTRG.112953.62"; exon_number "6";
chr20	StringTie	exon	63424177	63424206	1000	-	.	gene_id "MSTRG.112953"; transcript_id "MSTRG.112953.62"; exon_number "7";
chr20	StringTie	exon	63428367	63428435	1000	-	.	gene_id "MSTRG.112953"; transcript_id "MSTRG.112953.62"; exon_number "8";
chr20	StringTie	exon	63431340	63431369	1000	-	.	gene_id "MSTRG.112953"; transcript_id "MSTRG.112953.62"; exon_number "9";
chr20	StringTie	exon	63433809	63433903	1000	-	.	gene_id "MSTRG.112953"; transcript_id "MSTRG.112953.62"; exon_number "10";
chr20	StringTie	exon	63438625	63438720	1000	-	.	gene_id "MSTRG.112953"; transcript_id "MSTRG.112953.62"; exon_number "11";
chr20	StringTie	exon	63439598	63439708	1000	-	.	gene_id "MSTRG.112953"; transcript_id "MSTRG.112953.62"; exon_number "12";
chr20	StringTie	exon	63442406	63442531	1000	-	.	gene_id "MSTRG.112953"; transcript_id "MSTRG.112953.62"; exon_number "13";
chr20	StringTie	exon	63444659	63444834	1000	-	.	gene_id "MSTRG.112953"; transcript_id "MSTRG.112953.62"; exon_number "14";
chr20	StringTie	exon	63445238	63445364	1000	-	.	gene_id "MSTRG.112953"; transcript_id "MSTRG.112953.62"; exon_number "15";
chr20	StringTie	exon	63446747	63446837	1000	-	.	gene_id "MSTRG.112953"; transcript_id "MSTRG.112953.62"; exon_number "16";
chr20	StringTie	exon	63458996	63459133	1000	-	.	gene_id "MSTRG.112953"; transcript_id "MSTRG.112953.62"; exon_number "17";
chr20	StringTie	exon	63460927	63461045	1000	-	.	gene_id "MSTRG.112953"; transcript_id "MSTRG.112953.62"; exon_number "18";
chr20	StringTie	exon	63472168	63472529	1000	-	.	gene_id "MSTRG.112953"; transcript_id "MSTRG.112953.62"; exon_number "19";
chr20	StringTie	transcript	63400183	63472672	1000	-	.	gene_id "MSTRG.112953"; transcript_id "MSTRG.112953.63";
chr20	StringTie	exon	63400183	63404414	1000	-	.	gene_id "MSTRG.112953"; transcript_id "MSTRG.112953.63"; exon_number "1";
chr20	StringTie	exon	63404449	63404599	1000	-	.	gene_id "MSTRG.112953"; transcript_id "MSTRG.112953.63"; exon_number "2";
chr20	StringTie	exon	63404627	63407390	1000	-	.	gene_id "MSTRG.112953"; transcript_id "MSTRG.112953.63"; exon_number "3";
chr20	StringTie	exon	63408413	63408536	1000	-	.	gene_id "MSTRG.112953"; transcript_id "MSTRG.112953.63"; exon_number "4";
chr20	StringTie	exon	63413450	63413581	1000	-	.	gene_id "MSTRG.112953"; transcript_id "MSTRG.112953.63"; exon_number "5";
chr20	StringTie	exon	63414088	63414190	1000	-	.	gene_id "MSTRG.112953"; transcript_id "MSTRG.112953.63"; exon_number "6";
chr20	StringTie	exon	63414903	63415126	1000	-	.	gene_id "MSTRG.112953"; transcript_id "MSTRG.112953.63"; exon_number "7";
chr20	StringTie	exon	63424177	63424206	1000	-	.	gene_id "MSTRG.112953"; transcript_id "MSTRG.112953.63"; exon_number "8";
chr20	StringTie	exon	63428367	63428435	1000	-	.	gene_id "MSTRG.112953"; transcript_id "MSTRG.112953.63"; exon_number "9";
chr20	StringTie	exon	63433809	63433903	1000	-	.	gene_id "MSTRG.112953"; transcript_id "MSTRG.112953.63"; exon_number "10";
chr20	StringTie	exon	63438625	63438720	1000	-	.	gene_id "MSTRG.112953"; transcript_id "MSTRG.112953.63"; exon_number "11";
chr20	StringTie	exon	63439598	63439708	1000	-	.	gene_id "MSTRG.112953"; transcript_id "MSTRG.112953.63"; exon_number "12";
chr20	StringTie	exon	63442406	63442531	1000	-	.	gene_id "MSTRG.112953"; transcript_id "MSTRG.112953.63"; exon_number "13";
chr20	StringTie	exon	63444659	63444834	1000	-	.	gene_id "MSTRG.112953"; transcript_id "MSTRG.112953.63"; exon_number "14";
chr20	StringTie	exon	63445238	63445364	1000	-	.	gene_id "MSTRG.112953"; transcript_id "MSTRG.112953.63"; exon_number "15";
chr20	StringTie	exon	63446747	63446837	1000	-	.	gene_id "MSTRG.112953"; transcript_id "MSTRG.112953.63"; exon_number "16";
chr20	StringTie	exon	63472168	63472672	1000	-	.	gene_id "MSTRG.112953"; transcript_id "MSTRG.112953.63"; exon_number "17";
chr20	StringTie	transcript	63400185	63472640	1000	-	.	gene_id "MSTRG.112953"; transcript_id "MSTRG.112953.64";
chr20	StringTie	exon	63400185	63404414	1000	-	.	gene_id "MSTRG.112953"; transcript_id "MSTRG.112953.64"; exon_number "1";
chr20	StringTie	exon	63404449	63407375	1000	-	.	gene_id "MSTRG.112953"; transcript_id "MSTRG.112953.64"; exon_number "2";
chr20	StringTie	exon	63408413	63408536	1000	-	.	gene_id "MSTRG.112953"; transcript_id "MSTRG.112953.64"; exon_number "3";
chr20	StringTie	exon	63413408	63413581	1000	-	.	gene_id "MSTRG.112953"; transcript_id "MSTRG.112953.64"; exon_number "4";
chr20	StringTie	exon	63414088	63414190	1000	-	.	gene_id "MSTRG.112953"; transcript_id "MSTRG.112953.64"; exon_number "5";
chr20	StringTie	exon	63414903	63415126	1000	-	.	gene_id "MSTRG.112953"; transcript_id "MSTRG.112953.64"; exon_number "6";
chr20	StringTie	exon	63424177	63424206	1000	-	.	gene_id "MSTRG.112953"; transcript_id "MSTRG.112953.64"; exon_number "7";
chr20	StringTie	exon	63428367	63428435	1000	-	.	gene_id "MSTRG.112953"; transcript_id "MSTRG.112953.64"; exon_number "8";
chr20	StringTie	exon	63431340	63431369	1000	-	.	gene_id "MSTRG.112953"; transcript_id "MSTRG.112953.64"; exon_number "9";
chr20	StringTie	exon	63433809	63433903	1000	-	.	gene_id "MSTRG.112953"; transcript_id "MSTRG.112953.64"; exon_number "10";
chr20	StringTie	exon	63438625	63438720	1000	-	.	gene_id "MSTRG.112953"; transcript_id "MSTRG.112953.64"; exon_number "11";
chr20	StringTie	exon	63439598	63439708	1000	-	.	gene_id "MSTRG.112953"; transcript_id "MSTRG.112953.64"; exon_number "12";
chr20	StringTie	exon	63442406	63442531	1000	-	.	gene_id "MSTRG.112953"; transcript_id "MSTRG.112953.64"; exon_number "13";
chr20	StringTie	exon	63443631	63443752	1000	-	.	gene_id "MSTRG.112953"; transcript_id "MSTRG.112953.64"; exon_number "14";
chr20	StringTie	exon	63444659	63444834	1000	-	.	gene_id "MSTRG.112953"; transcript_id "MSTRG.112953.64"; exon_number "15";
chr20	StringTie	exon	63445238	63445364	1000	-	.	gene_id "MSTRG.112953"; transcript_id "MSTRG.112953.64"; exon_number "16";
chr20	StringTie	exon	63446747	63446837	1000	-	.	gene_id "MSTRG.112953"; transcript_id "MSTRG.112953.64"; exon_number "17";
chr20	StringTie	exon	63472168	63472640	1000	-	.	gene_id "MSTRG.112953"; transcript_id "MSTRG.112953.64"; exon_number "18";
chr20	StringTie	transcript	63400186	63472639	1000	-	.	gene_id "MSTRG.112953"; transcript_id "MSTRG.112953.65";
chr20	StringTie	exon	63400186	63404311	1000	-	.	gene_id "MSTRG.112953"; transcript_id "MSTRG.112953.65"; exon_number "1";
chr20	StringTie	exon	63404449	63407375	1000	-	.	gene_id "MSTRG.112953"; transcript_id "MSTRG.112953.65"; exon_number "2";
chr20	StringTie	exon	63408413	63408536	1000	-	.	gene_id "MSTRG.112953"; transcript_id "MSTRG.112953.65"; exon_number "3";
chr20	StringTie	exon	63413450	63413581	1000	-	.	gene_id "MSTRG.112953"; transcript_id "MSTRG.112953.65"; exon_number "4";
chr20	StringTie	exon	63414108	63414190	1000	-	.	gene_id "MSTRG.112953"; transcript_id "MSTRG.112953.65"; exon_number "5";
chr20	StringTie	exon	63414903	63415126	1000	-	.	gene_id "MSTRG.112953"; transcript_id "MSTRG.112953.65"; exon_number "6";
chr20	StringTie	exon	63424177	63424206	1000	-	.	gene_id "MSTRG.112953"; transcript_id "MSTRG.112953.65"; exon_number "7";
chr20	StringTie	exon	63428367	63428435	1000	-	.	gene_id "MSTRG.112953"; transcript_id "MSTRG.112953.65"; exon_number "8";
chr20	StringTie	exon	63433809	63433903	1000	-	.	gene_id "MSTRG.112953"; transcript_id "MSTRG.112953.65"; exon_number "9";
chr20	StringTie	exon	63438625	63438720	1000	-	.	gene_id "MSTRG.112953"; transcript_id "MSTRG.112953.65"; exon_number "10";
chr20	StringTie	exon	63439598	63439708	1000	-	.	gene_id "MSTRG.112953"; transcript_id "MSTRG.112953.65"; exon_number "11";
chr20	StringTie	exon	63442406	63442531	1000	-	.	gene_id "MSTRG.112953"; transcript_id "MSTRG.112953.65"; exon_number "12";
chr20	StringTie	exon	63444659	63444834	1000	-	.	gene_id "MSTRG.112953"; transcript_id "MSTRG.112953.65"; exon_number "13";
chr20	StringTie	exon	63445238	63445364	1000	-	.	gene_id "MSTRG.112953"; transcript_id "MSTRG.112953.65"; exon_number "14";
chr20	StringTie	exon	63446747	63446837	1000	-	.	gene_id "MSTRG.112953"; transcript_id "MSTRG.112953.65"; exon_number "15";
chr20	StringTie	exon	63472168	63472639	1000	-	.	gene_id "MSTRG.112953"; transcript_id "MSTRG.112953.65"; exon_number "16";
chr20	StringTie	transcript	63400186	63472559	1000	-	.	gene_id "MSTRG.112953"; transcript_id "MSTRG.112953.66";
chr20	StringTie	exon	63400186	63404247	1000	-	.	gene_id "MSTRG.112953"; transcript_id "MSTRG.112953.66"; exon_number "1";
chr20	StringTie	exon	63404415	63407375	1000	-	.	gene_id "MSTRG.112953"; transcript_id "MSTRG.112953.66"; exon_number "2";
chr20	StringTie	exon	63408413	63408536	1000	-	.	gene_id "MSTRG.112953"; transcript_id "MSTRG.112953.66"; exon_number "3";
chr20	StringTie	exon	63411775	63411882	1000	-	.	gene_id "MSTRG.112953"; transcript_id "MSTRG.112953.66"; exon_number "4";
chr20	StringTie	exon	63413450	63413581	1000	-	.	gene_id "MSTRG.112953"; transcript_id "MSTRG.112953.66"; exon_number "5";
chr20	StringTie	exon	63414088	63414190	1000	-	.	gene_id "MSTRG.112953"; transcript_id "MSTRG.112953.66"; exon_number "6";
chr20	StringTie	exon	63414903	63415126	1000	-	.	gene_id "MSTRG.112953"; transcript_id "MSTRG.112953.66"; exon_number "7";
chr20	StringTie	exon	63424177	63424206	1000	-	.	gene_id "MSTRG.112953"; transcript_id "MSTRG.112953.66"; exon_number "8";
chr20	StringTie	exon	63428367	63428435	1000	-	.	gene_id "MSTRG.112953"; transcript_id "MSTRG.112953.66"; exon_number "9";
chr20	StringTie	exon	63431340	63431369	1000	-	.	gene_id "MSTRG.112953"; transcript_id "MSTRG.112953.66"; exon_number "10";
chr20	StringTie	exon	63433809	63433903	1000	-	.	gene_id "MSTRG.112953"; transcript_id "MSTRG.112953.66"; exon_number "11";
chr20	StringTie	exon	63438625	63438720	1000	-	.	gene_id "MSTRG.112953"; transcript_id "MSTRG.112953.66"; exon_number "12";
chr20	StringTie	exon	63439598	63439708	1000	-	.	gene_id "MSTRG.112953"; transcript_id "MSTRG.112953.66"; exon_number "13";
chr20	StringTie	exon	63442406	63442531	1000	-	.	gene_id "MSTRG.112953"; transcript_id "MSTRG.112953.66"; exon_number "14";
chr20	StringTie	exon	63444659	63444834	1000	-	.	gene_id "MSTRG.112953"; transcript_id "MSTRG.112953.66"; exon_number "15";
chr20	StringTie	exon	63445238	63445364	1000	-	.	gene_id "MSTRG.112953"; transcript_id "MSTRG.112953.66"; exon_number "16";
chr20	StringTie	exon	63446747	63446837	1000	-	.	gene_id "MSTRG.112953"; transcript_id "MSTRG.112953.66"; exon_number "17";
chr20	StringTie	exon	63472168	63472559	1000	-	.	gene_id "MSTRG.112953"; transcript_id "MSTRG.112953.66"; exon_number "18";
chr20	StringTie	transcript	63400187	63408012	1000	-	.	gene_id "MSTRG.112953"; transcript_id "MSTRG.112953.67";
chr20	StringTie	exon	63400187	63404380	1000	-	.	gene_id "MSTRG.112953"; transcript_id "MSTRG.112953.67"; exon_number "1";
chr20	StringTie	exon	63404415	63407375	1000	-	.	gene_id "MSTRG.112953"; transcript_id "MSTRG.112953.67"; exon_number "2";
chr20	StringTie	exon	63407969	63408012	1000	-	.	gene_id "MSTRG.112953"; transcript_id "MSTRG.112953.67"; exon_number "3";
chr20	StringTie	transcript	63400189	63472640	1000	-	.	gene_id "MSTRG.112953"; transcript_id "MSTRG.112953.68";
chr20	StringTie	exon	63400189	63407375	1000	-	.	gene_id "MSTRG.112953"; transcript_id "MSTRG.112953.68"; exon_number "1";
chr20	StringTie	exon	63408413	63408536	1000	-	.	gene_id "MSTRG.112953"; transcript_id "MSTRG.112953.68"; exon_number "2";
chr20	StringTie	exon	63411775	63411882	1000	-	.	gene_id "MSTRG.112953"; transcript_id "MSTRG.112953.68"; exon_number "3";
chr20	StringTie	exon	63413450	63413581	1000	-	.	gene_id "MSTRG.112953"; transcript_id "MSTRG.112953.68"; exon_number "4";
chr20	StringTie	exon	63414088	63414193	1000	-	.	gene_id "MSTRG.112953"; transcript_id "MSTRG.112953.68"; exon_number "5";
chr20	StringTie	exon	63414903	63415126	1000	-	.	gene_id "MSTRG.112953"; transcript_id "MSTRG.112953.68"; exon_number "6";
chr20	StringTie	exon	63424177	63424206	1000	-	.	gene_id "MSTRG.112953"; transcript_id "MSTRG.112953.68"; exon_number "7";
chr20	StringTie	exon	63428367	63428435	1000	-	.	gene_id "MSTRG.112953"; transcript_id "MSTRG.112953.68"; exon_number "8";
chr20	StringTie	exon	63431340	63431369	1000	-	.	gene_id "MSTRG.112953"; transcript_id "MSTRG.112953.68"; exon_number "9";
chr20	StringTie	exon	63433809	63433903	1000	-	.	gene_id "MSTRG.112953"; transcript_id "MSTRG.112953.68"; exon_number "10";
chr20	StringTie	exon	63438625	63438720	1000	-	.	gene_id "MSTRG.112953"; transcript_id "MSTRG.112953.68"; exon_number "11";
chr20	StringTie	exon	63439598	63439708	1000	-	.	gene_id "MSTRG.112953"; transcript_id "MSTRG.112953.68"; exon_number "12";
chr20	StringTie	exon	63442406	63442531	1000	-	.	gene_id "MSTRG.112953"; transcript_id "MSTRG.112953.68"; exon_number "13";
chr20	StringTie	exon	63444659	63444834	1000	-	.	gene_id "MSTRG.112953"; transcript_id "MSTRG.112953.68"; exon_number "14";
chr20	StringTie	exon	63445238	63445364	1000	-	.	gene_id "MSTRG.112953"; transcript_id "MSTRG.112953.68"; exon_number "15";
chr20	StringTie	exon	63446747	63446837	1000	-	.	gene_id "MSTRG.112953"; transcript_id "MSTRG.112953.68"; exon_number "16";
chr20	StringTie	exon	63472168	63472640	1000	-	.	gene_id "MSTRG.112953"; transcript_id "MSTRG.112953.68"; exon_number "17";
chr20	StringTie	transcript	63400189	63472512	1000	-	.	gene_id "MSTRG.112953"; transcript_id "MSTRG.112953.69";
chr20	StringTie	exon	63400189	63404247	1000	-	.	gene_id "MSTRG.112953"; transcript_id "MSTRG.112953.69"; exon_number "1";
chr20	StringTie	exon	63404347	63407375	1000	-	.	gene_id "MSTRG.112953"; transcript_id "MSTRG.112953.69"; exon_number "2";
chr20	StringTie	exon	63408413	63408536	1000	-	.	gene_id "MSTRG.112953"; transcript_id "MSTRG.112953.69"; exon_number "3";
chr20	StringTie	exon	63411775	63411882	1000	-	.	gene_id "MSTRG.112953"; transcript_id "MSTRG.112953.69"; exon_number "4";
chr20	StringTie	exon	63413450	63413581	1000	-	.	gene_id "MSTRG.112953"; transcript_id "MSTRG.112953.69"; exon_number "5";
chr20	StringTie	exon	63414088	63414190	1000	-	.	gene_id "MSTRG.112953"; transcript_id "MSTRG.112953.69"; exon_number "6";
chr20	StringTie	exon	63414903	63415126	1000	-	.	gene_id "MSTRG.112953"; transcript_id "MSTRG.112953.69"; exon_number "7";
chr20	StringTie	exon	63424177	63424206	1000	-	.	gene_id "MSTRG.112953"; transcript_id "MSTRG.112953.69"; exon_number "8";
chr20	StringTie	exon	63428367	63428435	1000	-	.	gene_id "MSTRG.112953"; transcript_id "MSTRG.112953.69"; exon_number "9";
chr20	StringTie	exon	63431340	63431369	1000	-	.	gene_id "MSTRG.112953"; transcript_id "MSTRG.112953.69"; exon_number "10";
chr20	StringTie	exon	63433809	63433903	1000	-	.	gene_id "MSTRG.112953"; transcript_id "MSTRG.112953.69"; exon_number "11";
chr20	StringTie	exon	63438625	63438690	1000	-	.	gene_id "MSTRG.112953"; transcript_id "MSTRG.112953.69"; exon_number "12";
chr20	StringTie	exon	63439598	63439708	1000	-	.	gene_id "MSTRG.112953"; transcript_id "MSTRG.112953.69"; exon_number "13";
chr20	StringTie	exon	63442406	63442531	1000	-	.	gene_id "MSTRG.112953"; transcript_id "MSTRG.112953.69"; exon_number "14";
chr20	StringTie	exon	63444659	63444834	1000	-	.	gene_id "MSTRG.112953"; transcript_id "MSTRG.112953.69"; exon_number "15";
chr20	StringTie	exon	63445238	63445364	1000	-	.	gene_id "MSTRG.112953"; transcript_id "MSTRG.112953.69"; exon_number "16";
chr20	StringTie	exon	63446747	63446837	1000	-	.	gene_id "MSTRG.112953"; transcript_id "MSTRG.112953.69"; exon_number "17";
chr20	StringTie	exon	63472168	63472512	1000	-	.	gene_id "MSTRG.112953"; transcript_id "MSTRG.112953.69"; exon_number "18";
chr20	StringTie	transcript	63392569	63411776	1000	-	.	gene_id "MSTRG.112953"; transcript_id "MSTRG.112953.7";
chr20	StringTie	exon	63392569	63392974	1000	-	.	gene_id "MSTRG.112953"; transcript_id "MSTRG.112953.7"; exon_number "1";
chr20	StringTie	exon	63393115	63393216	1000	-	.	gene_id "MSTRG.112953"; transcript_id "MSTRG.112953.7"; exon_number "2";
chr20	StringTie	exon	63395202	63407375	1000	-	.	gene_id "MSTRG.112953"; transcript_id "MSTRG.112953.7"; exon_number "3";
chr20	StringTie	exon	63408413	63410009	1000	-	.	gene_id "MSTRG.112953"; transcript_id "MSTRG.112953.7"; exon_number "4";
chr20	StringTie	exon	63410763	63411776	1000	-	.	gene_id "MSTRG.112953"; transcript_id "MSTRG.112953.7"; exon_number "5";
chr20	StringTie	transcript	63400190	63433476	1000	-	.	gene_id "MSTRG.112953"; transcript_id "MSTRG.112953.70";
chr20	StringTie	exon	63400190	63404380	1000	-	.	gene_id "MSTRG.112953"; transcript_id "MSTRG.112953.70"; exon_number "1";
chr20	StringTie	exon	63404415	63407375	1000	-	.	gene_id "MSTRG.112953"; transcript_id "MSTRG.112953.70"; exon_number "2";
chr20	StringTie	exon	63408413	63408536	1000	-	.	gene_id "MSTRG.112953"; transcript_id "MSTRG.112953.70"; exon_number "3";
chr20	StringTie	exon	63413408	63413581	1000	-	.	gene_id "MSTRG.112953"; transcript_id "MSTRG.112953.70"; exon_number "4";
chr20	StringTie	exon	63414088	63414190	1000	-	.	gene_id "MSTRG.112953"; transcript_id "MSTRG.112953.70"; exon_number "5";
chr20	StringTie	exon	63414903	63415126	1000	-	.	gene_id "MSTRG.112953"; transcript_id "MSTRG.112953.70"; exon_number "6";
chr20	StringTie	exon	63424177	63424206	1000	-	.	gene_id "MSTRG.112953"; transcript_id "MSTRG.112953.70"; exon_number "7";
chr20	StringTie	exon	63428367	63428435	1000	-	.	gene_id "MSTRG.112953"; transcript_id "MSTRG.112953.70"; exon_number "8";
chr20	StringTie	exon	63433446	63433476	1000	-	.	gene_id "MSTRG.112953"; transcript_id "MSTRG.112953.70"; exon_number "9";
chr20	StringTie	transcript	63400192	63472348	1000	-	.	gene_id "MSTRG.112953"; transcript_id "MSTRG.112953.71";
chr20	StringTie	exon	63400192	63407375	1000	-	.	gene_id "MSTRG.112953"; transcript_id "MSTRG.112953.71"; exon_number "1";
chr20	StringTie	exon	63408413	63408536	1000	-	.	gene_id "MSTRG.112953"; transcript_id "MSTRG.112953.71"; exon_number "2";
chr20	StringTie	exon	63413408	63413581	1000	-	.	gene_id "MSTRG.112953"; transcript_id "MSTRG.112953.71"; exon_number "3";
chr20	StringTie	exon	63414088	63414190	1000	-	.	gene_id "MSTRG.112953"; transcript_id "MSTRG.112953.71"; exon_number "4";
chr20	StringTie	exon	63414903	63415090	1000	-	.	gene_id "MSTRG.112953"; transcript_id "MSTRG.112953.71"; exon_number "5";
chr20	StringTie	exon	63424177	63424206	1000	-	.	gene_id "MSTRG.112953"; transcript_id "MSTRG.112953.71"; exon_number "6";
chr20	StringTie	exon	63428367	63428435	1000	-	.	gene_id "MSTRG.112953"; transcript_id "MSTRG.112953.71"; exon_number "7";
chr20	StringTie	exon	63433809	63433903	1000	-	.	gene_id "MSTRG.112953"; transcript_id "MSTRG.112953.71"; exon_number "8";
chr20	StringTie	exon	63438625	63438720	1000	-	.	gene_id "MSTRG.112953"; transcript_id "MSTRG.112953.71"; exon_number "9";
chr20	StringTie	exon	63439598	63439708	1000	-	.	gene_id "MSTRG.112953"; transcript_id "MSTRG.112953.71"; exon_number "10";
chr20	StringTie	exon	63442406	63442531	1000	-	.	gene_id "MSTRG.112953"; transcript_id "MSTRG.112953.71"; exon_number "11";
chr20	StringTie	exon	63444659	63444834	1000	-	.	gene_id "MSTRG.112953"; transcript_id "MSTRG.112953.71"; exon_number "12";
chr20	StringTie	exon	63445238	63445364	1000	-	.	gene_id "MSTRG.112953"; transcript_id "MSTRG.112953.71"; exon_number "13";
chr20	StringTie	exon	63446747	63446837	1000	-	.	gene_id "MSTRG.112953"; transcript_id "MSTRG.112953.71"; exon_number "14";
chr20	StringTie	exon	63472168	63472348	1000	-	.	gene_id "MSTRG.112953"; transcript_id "MSTRG.112953.71"; exon_number "15";
chr20	StringTie	transcript	63400192	63472680	1000	-	.	gene_id "MSTRG.112953"; transcript_id "MSTRG.112953.72";
chr20	StringTie	exon	63400192	63404380	1000	-	.	gene_id "MSTRG.112953"; transcript_id "MSTRG.112953.72"; exon_number "1";
chr20	StringTie	exon	63404415	63407375	1000	-	.	gene_id "MSTRG.112953"; transcript_id "MSTRG.112953.72"; exon_number "2";
chr20	StringTie	exon	63408413	63408536	1000	-	.	gene_id "MSTRG.112953"; transcript_id "MSTRG.112953.72"; exon_number "3";
chr20	StringTie	exon	63411775	63411882	1000	-	.	gene_id "MSTRG.112953"; transcript_id "MSTRG.112953.72"; exon_number "4";
chr20	StringTie	exon	63413450	63413581	1000	-	.	gene_id "MSTRG.112953"; transcript_id "MSTRG.112953.72"; exon_number "5";
chr20	StringTie	exon	63414088	63414190	1000	-	.	gene_id "MSTRG.112953"; transcript_id "MSTRG.112953.72"; exon_number "6";
chr20	StringTie	exon	63414903	63415126	1000	-	.	gene_id "MSTRG.112953"; transcript_id "MSTRG.112953.72"; exon_number "7";
chr20	StringTie	exon	63424177	63424206	1000	-	.	gene_id "MSTRG.112953"; transcript_id "MSTRG.112953.72"; exon_number "8";
chr20	StringTie	exon	63428367	63428435	1000	-	.	gene_id "MSTRG.112953"; transcript_id "MSTRG.112953.72"; exon_number "9";
chr20	StringTie	exon	63433809	63433903	1000	-	.	gene_id "MSTRG.112953"; transcript_id "MSTRG.112953.72"; exon_number "10";
chr20	StringTie	exon	63438625	63438720	1000	-	.	gene_id "MSTRG.112953"; transcript_id "MSTRG.112953.72"; exon_number "11";
chr20	StringTie	exon	63439598	63439708	1000	-	.	gene_id "MSTRG.112953"; transcript_id "MSTRG.112953.72"; exon_number "12";
chr20	StringTie	exon	63442406	63442531	1000	-	.	gene_id "MSTRG.112953"; transcript_id "MSTRG.112953.72"; exon_number "13";
chr20	StringTie	exon	63443631	63443752	1000	-	.	gene_id "MSTRG.112953"; transcript_id "MSTRG.112953.72"; exon_number "14";
chr20	StringTie	exon	63444659	63444834	1000	-	.	gene_id "MSTRG.112953"; transcript_id "MSTRG.112953.72"; exon_number "15";
chr20	StringTie	exon	63445238	63445364	1000	-	.	gene_id "MSTRG.112953"; transcript_id "MSTRG.112953.72"; exon_number "16";
chr20	StringTie	exon	63446747	63446837	1000	-	.	gene_id "MSTRG.112953"; transcript_id "MSTRG.112953.72"; exon_number "17";
chr20	StringTie	exon	63472168	63472680	1000	-	.	gene_id "MSTRG.112953"; transcript_id "MSTRG.112953.72"; exon_number "18";
chr20	StringTie	transcript	63400193	63463985	1000	-	.	gene_id "MSTRG.112953"; transcript_id "MSTRG.112953.73";
chr20	StringTie	exon	63400193	63407375	1000	-	.	gene_id "MSTRG.112953"; transcript_id "MSTRG.112953.73"; exon_number "1";
chr20	StringTie	exon	63408413	63408536	1000	-	.	gene_id "MSTRG.112953"; transcript_id "MSTRG.112953.73"; exon_number "2";
chr20	StringTie	exon	63413408	63413581	1000	-	.	gene_id "MSTRG.112953"; transcript_id "MSTRG.112953.73"; exon_number "3";
chr20	StringTie	exon	63414088	63414190	1000	-	.	gene_id "MSTRG.112953"; transcript_id "MSTRG.112953.73"; exon_number "4";
chr20	StringTie	exon	63414903	63415126	1000	-	.	gene_id "MSTRG.112953"; transcript_id "MSTRG.112953.73"; exon_number "5";
chr20	StringTie	exon	63424177	63424206	1000	-	.	gene_id "MSTRG.112953"; transcript_id "MSTRG.112953.73"; exon_number "6";
chr20	StringTie	exon	63428367	63428435	1000	-	.	gene_id "MSTRG.112953"; transcript_id "MSTRG.112953.73"; exon_number "7";
chr20	StringTie	exon	63433809	63433903	1000	-	.	gene_id "MSTRG.112953"; transcript_id "MSTRG.112953.73"; exon_number "8";
chr20	StringTie	exon	63438625	63438690	1000	-	.	gene_id "MSTRG.112953"; transcript_id "MSTRG.112953.73"; exon_number "9";
chr20	StringTie	exon	63439598	63439708	1000	-	.	gene_id "MSTRG.112953"; transcript_id "MSTRG.112953.73"; exon_number "10";
chr20	StringTie	exon	63442406	63442531	1000	-	.	gene_id "MSTRG.112953"; transcript_id "MSTRG.112953.73"; exon_number "11";
chr20	StringTie	exon	63443631	63443752	1000	-	.	gene_id "MSTRG.112953"; transcript_id "MSTRG.112953.73"; exon_number "12";
chr20	StringTie	exon	63444659	63444834	1000	-	.	gene_id "MSTRG.112953"; transcript_id "MSTRG.112953.73"; exon_number "13";
chr20	StringTie	exon	63445238	63445364	1000	-	.	gene_id "MSTRG.112953"; transcript_id "MSTRG.112953.73"; exon_number "14";
chr20	StringTie	exon	63446747	63446837	1000	-	.	gene_id "MSTRG.112953"; transcript_id "MSTRG.112953.73"; exon_number "15";
chr20	StringTie	exon	63458996	63459133	1000	-	.	gene_id "MSTRG.112953"; transcript_id "MSTRG.112953.73"; exon_number "16";
chr20	StringTie	exon	63459214	63459484	1000	-	.	gene_id "MSTRG.112953"; transcript_id "MSTRG.112953.73"; exon_number "17";
chr20	StringTie	exon	63459911	63459968	1000	-	.	gene_id "MSTRG.112953"; transcript_id "MSTRG.112953.73"; exon_number "18";
chr20	StringTie	exon	63460927	63461045	1000	-	.	gene_id "MSTRG.112953"; transcript_id "MSTRG.112953.73"; exon_number "19";
chr20	StringTie	exon	63463684	63463985	1000	-	.	gene_id "MSTRG.112953"; transcript_id "MSTRG.112953.73"; exon_number "20";
chr20	StringTie	transcript	63400195	63472493	1000	-	.	gene_id "MSTRG.112953"; transcript_id "MSTRG.112953.74";
chr20	StringTie	exon	63400195	63407375	1000	-	.	gene_id "MSTRG.112953"; transcript_id "MSTRG.112953.74"; exon_number "1";
chr20	StringTie	exon	63408413	63408536	1000	-	.	gene_id "MSTRG.112953"; transcript_id "MSTRG.112953.74"; exon_number "2";
chr20	StringTie	exon	63413408	63413581	1000	-	.	gene_id "MSTRG.112953"; transcript_id "MSTRG.112953.74"; exon_number "3";
chr20	StringTie	exon	63414088	63414193	1000	-	.	gene_id "MSTRG.112953"; transcript_id "MSTRG.112953.74"; exon_number "4";
chr20	StringTie	exon	63414903	63415126	1000	-	.	gene_id "MSTRG.112953"; transcript_id "MSTRG.112953.74"; exon_number "5";
chr20	StringTie	exon	63424177	63424206	1000	-	.	gene_id "MSTRG.112953"; transcript_id "MSTRG.112953.74"; exon_number "6";
chr20	StringTie	exon	63428367	63428435	1000	-	.	gene_id "MSTRG.112953"; transcript_id "MSTRG.112953.74"; exon_number "7";
chr20	StringTie	exon	63433809	63433903	1000	-	.	gene_id "MSTRG.112953"; transcript_id "MSTRG.112953.74"; exon_number "8";
chr20	StringTie	exon	63438625	63438720	1000	-	.	gene_id "MSTRG.112953"; transcript_id "MSTRG.112953.74"; exon_number "9";
chr20	StringTie	exon	63439598	63439708	1000	-	.	gene_id "MSTRG.112953"; transcript_id "MSTRG.112953.74"; exon_number "10";
chr20	StringTie	exon	63442406	63442531	1000	-	.	gene_id "MSTRG.112953"; transcript_id "MSTRG.112953.74"; exon_number "11";
chr20	StringTie	exon	63444659	63444834	1000	-	.	gene_id "MSTRG.112953"; transcript_id "MSTRG.112953.74"; exon_number "12";
chr20	StringTie	exon	63445238	63445364	1000	-	.	gene_id "MSTRG.112953"; transcript_id "MSTRG.112953.74"; exon_number "13";
chr20	StringTie	exon	63446747	63446837	1000	-	.	gene_id "MSTRG.112953"; transcript_id "MSTRG.112953.74"; exon_number "14";
chr20	StringTie	exon	63472168	63472493	1000	-	.	gene_id "MSTRG.112953"; transcript_id "MSTRG.112953.74"; exon_number "15";
chr20	StringTie	transcript	63400195	63472515	1000	-	.	gene_id "MSTRG.112953"; transcript_id "MSTRG.112953.75";
chr20	StringTie	exon	63400195	63407390	1000	-	.	gene_id "MSTRG.112953"; transcript_id "MSTRG.112953.75"; exon_number "1";
chr20	StringTie	exon	63408413	63408536	1000	-	.	gene_id "MSTRG.112953"; transcript_id "MSTRG.112953.75"; exon_number "2";
chr20	StringTie	exon	63413450	63413581	1000	-	.	gene_id "MSTRG.112953"; transcript_id "MSTRG.112953.75"; exon_number "3";
chr20	StringTie	exon	63414088	63414190	1000	-	.	gene_id "MSTRG.112953"; transcript_id "MSTRG.112953.75"; exon_number "4";
chr20	StringTie	exon	63414903	63415126	1000	-	.	gene_id "MSTRG.112953"; transcript_id "MSTRG.112953.75"; exon_number "5";
chr20	StringTie	exon	63424177	63424206	1000	-	.	gene_id "MSTRG.112953"; transcript_id "MSTRG.112953.75"; exon_number "6";
chr20	StringTie	exon	63428367	63428435	1000	-	.	gene_id "MSTRG.112953"; transcript_id "MSTRG.112953.75"; exon_number "7";
chr20	StringTie	exon	63433809	63433903	1000	-	.	gene_id "MSTRG.112953"; transcript_id "MSTRG.112953.75"; exon_number "8";
chr20	StringTie	exon	63438625	63438720	1000	-	.	gene_id "MSTRG.112953"; transcript_id "MSTRG.112953.75"; exon_number "9";
chr20	StringTie	exon	63439598	63439708	1000	-	.	gene_id "MSTRG.112953"; transcript_id "MSTRG.112953.75"; exon_number "10";
chr20	StringTie	exon	63442406	63442531	1000	-	.	gene_id "MSTRG.112953"; transcript_id "MSTRG.112953.75"; exon_number "11";
chr20	StringTie	exon	63444659	63444834	1000	-	.	gene_id "MSTRG.112953"; transcript_id "MSTRG.112953.75"; exon_number "12";
chr20	StringTie	exon	63445238	63445364	1000	-	.	gene_id "MSTRG.112953"; transcript_id "MSTRG.112953.75"; exon_number "13";
chr20	StringTie	exon	63446747	63446837	1000	-	.	gene_id "MSTRG.112953"; transcript_id "MSTRG.112953.75"; exon_number "14";
chr20	StringTie	exon	63472168	63472515	1000	-	.	gene_id "MSTRG.112953"; transcript_id "MSTRG.112953.75"; exon_number "15";
chr20	StringTie	transcript	63400196	63472542	1000	-	.	gene_id "MSTRG.112953"; transcript_id "MSTRG.112953.76";
chr20	StringTie	exon	63400196	63404346	1000	-	.	gene_id "MSTRG.112953"; transcript_id "MSTRG.112953.76"; exon_number "1";
chr20	StringTie	exon	63404415	63408536	1000	-	.	gene_id "MSTRG.112953"; transcript_id "MSTRG.112953.76"; exon_number "2";
chr20	StringTie	exon	63413408	63413581	1000	-	.	gene_id "MSTRG.112953"; transcript_id "MSTRG.112953.76"; exon_number "3";
chr20	StringTie	exon	63414088	63414190	1000	-	.	gene_id "MSTRG.112953"; transcript_id "MSTRG.112953.76"; exon_number "4";
chr20	StringTie	exon	63414903	63415126	1000	-	.	gene_id "MSTRG.112953"; transcript_id "MSTRG.112953.76"; exon_number "5";
chr20	StringTie	exon	63424177	63424206	1000	-	.	gene_id "MSTRG.112953"; transcript_id "MSTRG.112953.76"; exon_number "6";
chr20	StringTie	exon	63428367	63428435	1000	-	.	gene_id "MSTRG.112953"; transcript_id "MSTRG.112953.76"; exon_number "7";
chr20	StringTie	exon	63433809	63433903	1000	-	.	gene_id "MSTRG.112953"; transcript_id "MSTRG.112953.76"; exon_number "8";
chr20	StringTie	exon	63438625	63438720	1000	-	.	gene_id "MSTRG.112953"; transcript_id "MSTRG.112953.76"; exon_number "9";
chr20	StringTie	exon	63439598	63439708	1000	-	.	gene_id "MSTRG.112953"; transcript_id "MSTRG.112953.76"; exon_number "10";
chr20	StringTie	exon	63442406	63444834	1000	-	.	gene_id "MSTRG.112953"; transcript_id "MSTRG.112953.76"; exon_number "11";
chr20	StringTie	exon	63445238	63445364	1000	-	.	gene_id "MSTRG.112953"; transcript_id "MSTRG.112953.76"; exon_number "12";
chr20	StringTie	exon	63446747	63446837	1000	-	.	gene_id "MSTRG.112953"; transcript_id "MSTRG.112953.76"; exon_number "13";
chr20	StringTie	exon	63472168	63472542	1000	-	.	gene_id "MSTRG.112953"; transcript_id "MSTRG.112953.76"; exon_number "14";
chr20	StringTie	transcript	63400196	63460018	1000	-	.	gene_id "MSTRG.112953"; transcript_id "MSTRG.112953.77";
chr20	StringTie	exon	63400196	63404311	1000	-	.	gene_id "MSTRG.112953"; transcript_id "MSTRG.112953.77"; exon_number "1";
chr20	StringTie	exon	63404449	63407375	1000	-	.	gene_id "MSTRG.112953"; transcript_id "MSTRG.112953.77"; exon_number "2";
chr20	StringTie	exon	63408413	63408536	1000	-	.	gene_id "MSTRG.112953"; transcript_id "MSTRG.112953.77"; exon_number "3";
chr20	StringTie	exon	63413408	63413581	1000	-	.	gene_id "MSTRG.112953"; transcript_id "MSTRG.112953.77"; exon_number "4";
chr20	StringTie	exon	63414088	63414190	1000	-	.	gene_id "MSTRG.112953"; transcript_id "MSTRG.112953.77"; exon_number "5";
chr20	StringTie	exon	63414903	63415126	1000	-	.	gene_id "MSTRG.112953"; transcript_id "MSTRG.112953.77"; exon_number "6";
chr20	StringTie	exon	63424177	63424206	1000	-	.	gene_id "MSTRG.112953"; transcript_id "MSTRG.112953.77"; exon_number "7";
chr20	StringTie	exon	63428367	63428435	1000	-	.	gene_id "MSTRG.112953"; transcript_id "MSTRG.112953.77"; exon_number "8";
chr20	StringTie	exon	63433809	63433903	1000	-	.	gene_id "MSTRG.112953"; transcript_id "MSTRG.112953.77"; exon_number "9";
chr20	StringTie	exon	63438625	63438720	1000	-	.	gene_id "MSTRG.112953"; transcript_id "MSTRG.112953.77"; exon_number "10";
chr20	StringTie	exon	63439598	63439790	1000	-	.	gene_id "MSTRG.112953"; transcript_id "MSTRG.112953.77"; exon_number "11";
chr20	StringTie	exon	63442406	63444834	1000	-	.	gene_id "MSTRG.112953"; transcript_id "MSTRG.112953.77"; exon_number "12";
chr20	StringTie	exon	63445238	63446837	1000	-	.	gene_id "MSTRG.112953"; transcript_id "MSTRG.112953.77"; exon_number "13";
chr20	StringTie	exon	63458996	63459501	1000	-	.	gene_id "MSTRG.112953"; transcript_id "MSTRG.112953.77"; exon_number "14";
chr20	StringTie	exon	63459911	63460018	1000	-	.	gene_id "MSTRG.112953"; transcript_id "MSTRG.112953.77"; exon_number "15";
chr20	StringTie	transcript	63400196	63471235	1000	-	.	gene_id "MSTRG.112953"; transcript_id "MSTRG.112953.78";
chr20	StringTie	exon	63400196	63404414	1000	-	.	gene_id "MSTRG.112953"; transcript_id "MSTRG.112953.78"; exon_number "1";
chr20	StringTie	exon	63404449	63407375	1000	-	.	gene_id "MSTRG.112953"; transcript_id "MSTRG.112953.78"; exon_number "2";
chr20	StringTie	exon	63408413	63408536	1000	-	.	gene_id "MSTRG.112953"; transcript_id "MSTRG.112953.78"; exon_number "3";
chr20	StringTie	exon	63413408	63413581	1000	-	.	gene_id "MSTRG.112953"; transcript_id "MSTRG.112953.78"; exon_number "4";
chr20	StringTie	exon	63414088	63414190	1000	-	.	gene_id "MSTRG.112953"; transcript_id "MSTRG.112953.78"; exon_number "5";
chr20	StringTie	exon	63414903	63415090	1000	-	.	gene_id "MSTRG.112953"; transcript_id "MSTRG.112953.78"; exon_number "6";
chr20	StringTie	exon	63424177	63424206	1000	-	.	gene_id "MSTRG.112953"; transcript_id "MSTRG.112953.78"; exon_number "7";
chr20	StringTie	exon	63428367	63428435	1000	-	.	gene_id "MSTRG.112953"; transcript_id "MSTRG.112953.78"; exon_number "8";
chr20	StringTie	exon	63433809	63433903	1000	-	.	gene_id "MSTRG.112953"; transcript_id "MSTRG.112953.78"; exon_number "9";
chr20	StringTie	exon	63438625	63438720	1000	-	.	gene_id "MSTRG.112953"; transcript_id "MSTRG.112953.78"; exon_number "10";
chr20	StringTie	exon	63439598	63439708	1000	-	.	gene_id "MSTRG.112953"; transcript_id "MSTRG.112953.78"; exon_number "11";
chr20	StringTie	exon	63442406	63442531	1000	-	.	gene_id "MSTRG.112953"; transcript_id "MSTRG.112953.78"; exon_number "12";
chr20	StringTie	exon	63444659	63444834	1000	-	.	gene_id "MSTRG.112953"; transcript_id "MSTRG.112953.78"; exon_number "13";
chr20	StringTie	exon	63445238	63446837	1000	-	.	gene_id "MSTRG.112953"; transcript_id "MSTRG.112953.78"; exon_number "14";
chr20	StringTie	exon	63471179	63471235	1000	-	.	gene_id "MSTRG.112953"; transcript_id "MSTRG.112953.78"; exon_number "15";
chr20	StringTie	transcript	63400196	63463862	1000	-	.	gene_id "MSTRG.112953"; transcript_id "MSTRG.112953.79";
chr20	StringTie	exon	63400196	63404414	1000	-	.	gene_id "MSTRG.112953"; transcript_id "MSTRG.112953.79"; exon_number "1";
chr20	StringTie	exon	63404449	63407375	1000	-	.	gene_id "MSTRG.112953"; transcript_id "MSTRG.112953.79"; exon_number "2";
chr20	StringTie	exon	63408413	63408536	1000	-	.	gene_id "MSTRG.112953"; transcript_id "MSTRG.112953.79"; exon_number "3";
chr20	StringTie	exon	63413450	63413581	1000	-	.	gene_id "MSTRG.112953"; transcript_id "MSTRG.112953.79"; exon_number "4";
chr20	StringTie	exon	63414088	63414193	1000	-	.	gene_id "MSTRG.112953"; transcript_id "MSTRG.112953.79"; exon_number "5";
chr20	StringTie	exon	63414903	63415126	1000	-	.	gene_id "MSTRG.112953"; transcript_id "MSTRG.112953.79"; exon_number "6";
chr20	StringTie	exon	63424177	63424206	1000	-	.	gene_id "MSTRG.112953"; transcript_id "MSTRG.112953.79"; exon_number "7";
chr20	StringTie	exon	63428367	63428435	1000	-	.	gene_id "MSTRG.112953"; transcript_id "MSTRG.112953.79"; exon_number "8";
chr20	StringTie	exon	63433809	63433903	1000	-	.	gene_id "MSTRG.112953"; transcript_id "MSTRG.112953.79"; exon_number "9";
chr20	StringTie	exon	63438625	63438720	1000	-	.	gene_id "MSTRG.112953"; transcript_id "MSTRG.112953.79"; exon_number "10";
chr20	StringTie	exon	63439598	63439708	1000	-	.	gene_id "MSTRG.112953"; transcript_id "MSTRG.112953.79"; exon_number "11";
chr20	StringTie	exon	63442406	63442531	1000	-	.	gene_id "MSTRG.112953"; transcript_id "MSTRG.112953.79"; exon_number "12";
chr20	StringTie	exon	63444659	63444834	1000	-	.	gene_id "MSTRG.112953"; transcript_id "MSTRG.112953.79"; exon_number "13";
chr20	StringTie	exon	63445238	63445364	1000	-	.	gene_id "MSTRG.112953"; transcript_id "MSTRG.112953.79"; exon_number "14";
chr20	StringTie	exon	63446747	63446837	1000	-	.	gene_id "MSTRG.112953"; transcript_id "MSTRG.112953.79"; exon_number "15";
chr20	StringTie	exon	63463684	63463862	1000	-	.	gene_id "MSTRG.112953"; transcript_id "MSTRG.112953.79"; exon_number "16";
chr20	StringTie	transcript	63392577	63472539	1000	-	.	gene_id "MSTRG.112953"; transcript_id "MSTRG.112953.8";
chr20	StringTie	exon	63392577	63407375	1000	-	.	gene_id "MSTRG.112953"; transcript_id "MSTRG.112953.8"; exon_number "1";
chr20	StringTie	exon	63408413	63408536	1000	-	.	gene_id "MSTRG.112953"; transcript_id "MSTRG.112953.8"; exon_number "2";
chr20	StringTie	exon	63411775	63411882	1000	-	.	gene_id "MSTRG.112953"; transcript_id "MSTRG.112953.8"; exon_number "3";
chr20	StringTie	exon	63413450	63413581	1000	-	.	gene_id "MSTRG.112953"; transcript_id "MSTRG.112953.8"; exon_number "4";
chr20	StringTie	exon	63414088	63414190	1000	-	.	gene_id "MSTRG.112953"; transcript_id "MSTRG.112953.8"; exon_number "5";
chr20	StringTie	exon	63414903	63415126	1000	-	.	gene_id "MSTRG.112953"; transcript_id "MSTRG.112953.8"; exon_number "6";
chr20	StringTie	exon	63424177	63424206	1000	-	.	gene_id "MSTRG.112953"; transcript_id "MSTRG.112953.8"; exon_number "7";
chr20	StringTie	exon	63428367	63428435	1000	-	.	gene_id "MSTRG.112953"; transcript_id "MSTRG.112953.8"; exon_number "8";
chr20	StringTie	exon	63433809	63433903	1000	-	.	gene_id "MSTRG.112953"; transcript_id "MSTRG.112953.8"; exon_number "9";
chr20	StringTie	exon	63438625	63438720	1000	-	.	gene_id "MSTRG.112953"; transcript_id "MSTRG.112953.8"; exon_number "10";
chr20	StringTie	exon	63439598	63439708	1000	-	.	gene_id "MSTRG.112953"; transcript_id "MSTRG.112953.8"; exon_number "11";
chr20	StringTie	exon	63442406	63442531	1000	-	.	gene_id "MSTRG.112953"; transcript_id "MSTRG.112953.8"; exon_number "12";
chr20	StringTie	exon	63443631	63443752	1000	-	.	gene_id "MSTRG.112953"; transcript_id "MSTRG.112953.8"; exon_number "13";
chr20	StringTie	exon	63444659	63444834	1000	-	.	gene_id "MSTRG.112953"; transcript_id "MSTRG.112953.8"; exon_number "14";
chr20	StringTie	exon	63445238	63445364	1000	-	.	gene_id "MSTRG.112953"; transcript_id "MSTRG.112953.8"; exon_number "15";
chr20	StringTie	exon	63446747	63446837	1000	-	.	gene_id "MSTRG.112953"; transcript_id "MSTRG.112953.8"; exon_number "16";
chr20	StringTie	exon	63458996	63459133	1000	-	.	gene_id "MSTRG.112953"; transcript_id "MSTRG.112953.8"; exon_number "17";
chr20	StringTie	exon	63459214	63459322	1000	-	.	gene_id "MSTRG.112953"; transcript_id "MSTRG.112953.8"; exon_number "18";
chr20	StringTie	exon	63459911	63459968	1000	-	.	gene_id "MSTRG.112953"; transcript_id "MSTRG.112953.8"; exon_number "19";
chr20	StringTie	exon	63472168	63472539	1000	-	.	gene_id "MSTRG.112953"; transcript_id "MSTRG.112953.8"; exon_number "20";
chr20	StringTie	transcript	63400196	63464066	1000	-	.	gene_id "MSTRG.112953"; transcript_id "MSTRG.112953.80";
chr20	StringTie	exon	63400196	63407375	1000	-	.	gene_id "MSTRG.112953"; transcript_id "MSTRG.112953.80"; exon_number "1";
chr20	StringTie	exon	63408413	63408536	1000	-	.	gene_id "MSTRG.112953"; transcript_id "MSTRG.112953.80"; exon_number "2";
chr20	StringTie	exon	63413450	63413581	1000	-	.	gene_id "MSTRG.112953"; transcript_id "MSTRG.112953.80"; exon_number "3";
chr20	StringTie	exon	63414108	63414190	1000	-	.	gene_id "MSTRG.112953"; transcript_id "MSTRG.112953.80"; exon_number "4";
chr20	StringTie	exon	63414903	63415126	1000	-	.	gene_id "MSTRG.112953"; transcript_id "MSTRG.112953.80"; exon_number "5";
chr20	StringTie	exon	63424177	63424206	1000	-	.	gene_id "MSTRG.112953"; transcript_id "MSTRG.112953.80"; exon_number "6";
chr20	StringTie	exon	63428367	63428435	1000	-	.	gene_id "MSTRG.112953"; transcript_id "MSTRG.112953.80"; exon_number "7";
chr20	StringTie	exon	63433809	63433903	1000	-	.	gene_id "MSTRG.112953"; transcript_id "MSTRG.112953.80"; exon_number "8";
chr20	StringTie	exon	63438625	63438720	1000	-	.	gene_id "MSTRG.112953"; transcript_id "MSTRG.112953.80"; exon_number "9";
chr20	StringTie	exon	63439598	63439708	1000	-	.	gene_id "MSTRG.112953"; transcript_id "MSTRG.112953.80"; exon_number "10";
chr20	StringTie	exon	63442406	63442531	1000	-	.	gene_id "MSTRG.112953"; transcript_id "MSTRG.112953.80"; exon_number "11";
chr20	StringTie	exon	63444659	63444834	1000	-	.	gene_id "MSTRG.112953"; transcript_id "MSTRG.112953.80"; exon_number "12";
chr20	StringTie	exon	63445238	63445364	1000	-	.	gene_id "MSTRG.112953"; transcript_id "MSTRG.112953.80"; exon_number "13";
chr20	StringTie	exon	63446747	63446837	1000	-	.	gene_id "MSTRG.112953"; transcript_id "MSTRG.112953.80"; exon_number "14";
chr20	StringTie	exon	63458996	63459133	1000	-	.	gene_id "MSTRG.112953"; transcript_id "MSTRG.112953.80"; exon_number "15";
chr20	StringTie	exon	63459214	63459968	1000	-	.	gene_id "MSTRG.112953"; transcript_id "MSTRG.112953.80"; exon_number "16";
chr20	StringTie	exon	63460927	63461339	1000	-	.	gene_id "MSTRG.112953"; transcript_id "MSTRG.112953.80"; exon_number "17";
chr20	StringTie	exon	63462439	63464066	1000	-	.	gene_id "MSTRG.112953"; transcript_id "MSTRG.112953.80"; exon_number "18";
chr20	StringTie	transcript	63400197	63466328	1000	-	.	gene_id "MSTRG.112953"; transcript_id "MSTRG.112953.81";
chr20	StringTie	exon	63400197	63407375	1000	-	.	gene_id "MSTRG.112953"; transcript_id "MSTRG.112953.81"; exon_number "1";
chr20	StringTie	exon	63408413	63408536	1000	-	.	gene_id "MSTRG.112953"; transcript_id "MSTRG.112953.81"; exon_number "2";
chr20	StringTie	exon	63413408	63413581	1000	-	.	gene_id "MSTRG.112953"; transcript_id "MSTRG.112953.81"; exon_number "3";
chr20	StringTie	exon	63414088	63414190	1000	-	.	gene_id "MSTRG.112953"; transcript_id "MSTRG.112953.81"; exon_number "4";
chr20	StringTie	exon	63414903	63415126	1000	-	.	gene_id "MSTRG.112953"; transcript_id "MSTRG.112953.81"; exon_number "5";
chr20	StringTie	exon	63424177	63424206	1000	-	.	gene_id "MSTRG.112953"; transcript_id "MSTRG.112953.81"; exon_number "6";
chr20	StringTie	exon	63428367	63428435	1000	-	.	gene_id "MSTRG.112953"; transcript_id "MSTRG.112953.81"; exon_number "7";
chr20	StringTie	exon	63433809	63433903	1000	-	.	gene_id "MSTRG.112953"; transcript_id "MSTRG.112953.81"; exon_number "8";
chr20	StringTie	exon	63438625	63438720	1000	-	.	gene_id "MSTRG.112953"; transcript_id "MSTRG.112953.81"; exon_number "9";
chr20	StringTie	exon	63439598	63439708	1000	-	.	gene_id "MSTRG.112953"; transcript_id "MSTRG.112953.81"; exon_number "10";
chr20	StringTie	exon	63442406	63442531	1000	-	.	gene_id "MSTRG.112953"; transcript_id "MSTRG.112953.81"; exon_number "11";
chr20	StringTie	exon	63444659	63444834	1000	-	.	gene_id "MSTRG.112953"; transcript_id "MSTRG.112953.81"; exon_number "12";
chr20	StringTie	exon	63445238	63445364	1000	-	.	gene_id "MSTRG.112953"; transcript_id "MSTRG.112953.81"; exon_number "13";
chr20	StringTie	exon	63446747	63446837	1000	-	.	gene_id "MSTRG.112953"; transcript_id "MSTRG.112953.81"; exon_number "14";
chr20	StringTie	exon	63465765	63466328	1000	-	.	gene_id "MSTRG.112953"; transcript_id "MSTRG.112953.81"; exon_number "15";
chr20	StringTie	transcript	63400197	63465670	1000	-	.	gene_id "MSTRG.112953"; transcript_id "MSTRG.112953.82";
chr20	StringTie	exon	63400197	63407375	1000	-	.	gene_id "MSTRG.112953"; transcript_id "MSTRG.112953.82"; exon_number "1";
chr20	StringTie	exon	63408413	63408536	1000	-	.	gene_id "MSTRG.112953"; transcript_id "MSTRG.112953.82"; exon_number "2";
chr20	StringTie	exon	63413450	63413581	1000	-	.	gene_id "MSTRG.112953"; transcript_id "MSTRG.112953.82"; exon_number "3";
chr20	StringTie	exon	63414088	63414193	1000	-	.	gene_id "MSTRG.112953"; transcript_id "MSTRG.112953.82"; exon_number "4";
chr20	StringTie	exon	63414903	63415126	1000	-	.	gene_id "MSTRG.112953"; transcript_id "MSTRG.112953.82"; exon_number "5";
chr20	StringTie	exon	63424177	63424206	1000	-	.	gene_id "MSTRG.112953"; transcript_id "MSTRG.112953.82"; exon_number "6";
chr20	StringTie	exon	63428367	63428435	1000	-	.	gene_id "MSTRG.112953"; transcript_id "MSTRG.112953.82"; exon_number "7";
chr20	StringTie	exon	63433809	63433903	1000	-	.	gene_id "MSTRG.112953"; transcript_id "MSTRG.112953.82"; exon_number "8";
chr20	StringTie	exon	63438625	63438720	1000	-	.	gene_id "MSTRG.112953"; transcript_id "MSTRG.112953.82"; exon_number "9";
chr20	StringTie	exon	63439598	63439708	1000	-	.	gene_id "MSTRG.112953"; transcript_id "MSTRG.112953.82"; exon_number "10";
chr20	StringTie	exon	63442406	63442531	1000	-	.	gene_id "MSTRG.112953"; transcript_id "MSTRG.112953.82"; exon_number "11";
chr20	StringTie	exon	63444659	63444834	1000	-	.	gene_id "MSTRG.112953"; transcript_id "MSTRG.112953.82"; exon_number "12";
chr20	StringTie	exon	63445238	63445364	1000	-	.	gene_id "MSTRG.112953"; transcript_id "MSTRG.112953.82"; exon_number "13";
chr20	StringTie	exon	63446747	63446837	1000	-	.	gene_id "MSTRG.112953"; transcript_id "MSTRG.112953.82"; exon_number "14";
chr20	StringTie	exon	63465535	63465670	1000	-	.	gene_id "MSTRG.112953"; transcript_id "MSTRG.112953.82"; exon_number "15";
chr20	StringTie	transcript	63400197	63466654	1000	-	.	gene_id "MSTRG.112953"; transcript_id "MSTRG.112953.83";
chr20	StringTie	exon	63400197	63404414	1000	-	.	gene_id "MSTRG.112953"; transcript_id "MSTRG.112953.83"; exon_number "1";
chr20	StringTie	exon	63404449	63407375	1000	-	.	gene_id "MSTRG.112953"; transcript_id "MSTRG.112953.83"; exon_number "2";
chr20	StringTie	exon	63408413	63408536	1000	-	.	gene_id "MSTRG.112953"; transcript_id "MSTRG.112953.83"; exon_number "3";
chr20	StringTie	exon	63413450	63413581	1000	-	.	gene_id "MSTRG.112953"; transcript_id "MSTRG.112953.83"; exon_number "4";
chr20	StringTie	exon	63414088	63414190	1000	-	.	gene_id "MSTRG.112953"; transcript_id "MSTRG.112953.83"; exon_number "5";
chr20	StringTie	exon	63414903	63415126	1000	-	.	gene_id "MSTRG.112953"; transcript_id "MSTRG.112953.83"; exon_number "6";
chr20	StringTie	exon	63424177	63424206	1000	-	.	gene_id "MSTRG.112953"; transcript_id "MSTRG.112953.83"; exon_number "7";
chr20	StringTie	exon	63428367	63428435	1000	-	.	gene_id "MSTRG.112953"; transcript_id "MSTRG.112953.83"; exon_number "8";
chr20	StringTie	exon	63433809	63433903	1000	-	.	gene_id "MSTRG.112953"; transcript_id "MSTRG.112953.83"; exon_number "9";
chr20	StringTie	exon	63438625	63438690	1000	-	.	gene_id "MSTRG.112953"; transcript_id "MSTRG.112953.83"; exon_number "10";
chr20	StringTie	exon	63439598	63439708	1000	-	.	gene_id "MSTRG.112953"; transcript_id "MSTRG.112953.83"; exon_number "11";
chr20	StringTie	exon	63442406	63442531	1000	-	.	gene_id "MSTRG.112953"; transcript_id "MSTRG.112953.83"; exon_number "12";
chr20	StringTie	exon	63444659	63444834	1000	-	.	gene_id "MSTRG.112953"; transcript_id "MSTRG.112953.83"; exon_number "13";
chr20	StringTie	exon	63445238	63446837	1000	-	.	gene_id "MSTRG.112953"; transcript_id "MSTRG.112953.83"; exon_number "14";
chr20	StringTie	exon	63466626	63466654	1000	-	.	gene_id "MSTRG.112953"; transcript_id "MSTRG.112953.83"; exon_number "15";
chr20	StringTie	transcript	63400199	63460113	1000	-	.	gene_id "MSTRG.112953"; transcript_id "MSTRG.112953.84";
chr20	StringTie	exon	63400199	63408029	1000	-	.	gene_id "MSTRG.112953"; transcript_id "MSTRG.112953.84"; exon_number "1";
chr20	StringTie	exon	63408413	63408536	1000	-	.	gene_id "MSTRG.112953"; transcript_id "MSTRG.112953.84"; exon_number "2";
chr20	StringTie	exon	63411775	63411882	1000	-	.	gene_id "MSTRG.112953"; transcript_id "MSTRG.112953.84"; exon_number "3";
chr20	StringTie	exon	63413450	63413581	1000	-	.	gene_id "MSTRG.112953"; transcript_id "MSTRG.112953.84"; exon_number "4";
chr20	StringTie	exon	63414088	63414190	1000	-	.	gene_id "MSTRG.112953"; transcript_id "MSTRG.112953.84"; exon_number "5";
chr20	StringTie	exon	63414903	63415126	1000	-	.	gene_id "MSTRG.112953"; transcript_id "MSTRG.112953.84"; exon_number "6";
chr20	StringTie	exon	63424177	63424206	1000	-	.	gene_id "MSTRG.112953"; transcript_id "MSTRG.112953.84"; exon_number "7";
chr20	StringTie	exon	63428367	63428435	1000	-	.	gene_id "MSTRG.112953"; transcript_id "MSTRG.112953.84"; exon_number "8";
chr20	StringTie	exon	63431340	63431369	1000	-	.	gene_id "MSTRG.112953"; transcript_id "MSTRG.112953.84"; exon_number "9";
chr20	StringTie	exon	63433809	63433903	1000	-	.	gene_id "MSTRG.112953"; transcript_id "MSTRG.112953.84"; exon_number "10";
chr20	StringTie	exon	63438625	63438720	1000	-	.	gene_id "MSTRG.112953"; transcript_id "MSTRG.112953.84"; exon_number "11";
chr20	StringTie	exon	63439598	63439708	1000	-	.	gene_id "MSTRG.112953"; transcript_id "MSTRG.112953.84"; exon_number "12";
chr20	StringTie	exon	63442406	63442531	1000	-	.	gene_id "MSTRG.112953"; transcript_id "MSTRG.112953.84"; exon_number "13";
chr20	StringTie	exon	63444659	63444834	1000	-	.	gene_id "MSTRG.112953"; transcript_id "MSTRG.112953.84"; exon_number "14";
chr20	StringTie	exon	63445238	63445364	1000	-	.	gene_id "MSTRG.112953"; transcript_id "MSTRG.112953.84"; exon_number "15";
chr20	StringTie	exon	63446747	63446837	1000	-	.	gene_id "MSTRG.112953"; transcript_id "MSTRG.112953.84"; exon_number "16";
chr20	StringTie	exon	63458996	63460113	1000	-	.	gene_id "MSTRG.112953"; transcript_id "MSTRG.112953.84"; exon_number "17";
chr20	StringTie	transcript	63400199	63472528	1000	-	.	gene_id "MSTRG.112953"; transcript_id "MSTRG.112953.85";
chr20	StringTie	exon	63400199	63404414	1000	-	.	gene_id "MSTRG.112953"; transcript_id "MSTRG.112953.85"; exon_number "1";
chr20	StringTie	exon	63404449	63407390	1000	-	.	gene_id "MSTRG.112953"; transcript_id "MSTRG.112953.85"; exon_number "2";
chr20	StringTie	exon	63408413	63408536	1000	-	.	gene_id "MSTRG.112953"; transcript_id "MSTRG.112953.85"; exon_number "3";
chr20	StringTie	exon	63413408	63413581	1000	-	.	gene_id "MSTRG.112953"; transcript_id "MSTRG.112953.85"; exon_number "4";
chr20	StringTie	exon	63414088	63414190	1000	-	.	gene_id "MSTRG.112953"; transcript_id "MSTRG.112953.85"; exon_number "5";
chr20	StringTie	exon	63414903	63415126	1000	-	.	gene_id "MSTRG.112953"; transcript_id "MSTRG.112953.85"; exon_number "6";
chr20	StringTie	exon	63424177	63424206	1000	-	.	gene_id "MSTRG.112953"; transcript_id "MSTRG.112953.85"; exon_number "7";
chr20	StringTie	exon	63428367	63428435	1000	-	.	gene_id "MSTRG.112953"; transcript_id "MSTRG.112953.85"; exon_number "8";
chr20	StringTie	exon	63433809	63433903	1000	-	.	gene_id "MSTRG.112953"; transcript_id "MSTRG.112953.85"; exon_number "9";
chr20	StringTie	exon	63438625	63438690	1000	-	.	gene_id "MSTRG.112953"; transcript_id "MSTRG.112953.85"; exon_number "10";
chr20	StringTie	exon	63439598	63439708	1000	-	.	gene_id "MSTRG.112953"; transcript_id "MSTRG.112953.85"; exon_number "11";
chr20	StringTie	exon	63442406	63442531	1000	-	.	gene_id "MSTRG.112953"; transcript_id "MSTRG.112953.85"; exon_number "12";
chr20	StringTie	exon	63444659	63444834	1000	-	.	gene_id "MSTRG.112953"; transcript_id "MSTRG.112953.85"; exon_number "13";
chr20	StringTie	exon	63445238	63445364	1000	-	.	gene_id "MSTRG.112953"; transcript_id "MSTRG.112953.85"; exon_number "14";
chr20	StringTie	exon	63446747	63446837	1000	-	.	gene_id "MSTRG.112953"; transcript_id "MSTRG.112953.85"; exon_number "15";
chr20	StringTie	exon	63459911	63459968	1000	-	.	gene_id "MSTRG.112953"; transcript_id "MSTRG.112953.85"; exon_number "16";
chr20	StringTie	exon	63472168	63472528	1000	-	.	gene_id "MSTRG.112953"; transcript_id "MSTRG.112953.85"; exon_number "17";
chr20	StringTie	transcript	63400201	63472611	1000	-	.	gene_id "MSTRG.112953"; transcript_id "MSTRG.112953.86";
chr20	StringTie	exon	63400201	63404414	1000	-	.	gene_id "MSTRG.112953"; transcript_id "MSTRG.112953.86"; exon_number "1";
chr20	StringTie	exon	63404449	63407375	1000	-	.	gene_id "MSTRG.112953"; transcript_id "MSTRG.112953.86"; exon_number "2";
chr20	StringTie	exon	63408413	63408536	1000	-	.	gene_id "MSTRG.112953"; transcript_id "MSTRG.112953.86"; exon_number "3";
chr20	StringTie	exon	63411775	63411882	1000	-	.	gene_id "MSTRG.112953"; transcript_id "MSTRG.112953.86"; exon_number "4";
chr20	StringTie	exon	63413450	63413581	1000	-	.	gene_id "MSTRG.112953"; transcript_id "MSTRG.112953.86"; exon_number "5";
chr20	StringTie	exon	63414088	63414190	1000	-	.	gene_id "MSTRG.112953"; transcript_id "MSTRG.112953.86"; exon_number "6";
chr20	StringTie	exon	63414903	63415126	1000	-	.	gene_id "MSTRG.112953"; transcript_id "MSTRG.112953.86"; exon_number "7";
chr20	StringTie	exon	63424177	63424206	1000	-	.	gene_id "MSTRG.112953"; transcript_id "MSTRG.112953.86"; exon_number "8";
chr20	StringTie	exon	63428367	63428435	1000	-	.	gene_id "MSTRG.112953"; transcript_id "MSTRG.112953.86"; exon_number "9";
chr20	StringTie	exon	63431340	63431369	1000	-	.	gene_id "MSTRG.112953"; transcript_id "MSTRG.112953.86"; exon_number "10";
chr20	StringTie	exon	63433809	63433903	1000	-	.	gene_id "MSTRG.112953"; transcript_id "MSTRG.112953.86"; exon_number "11";
chr20	StringTie	exon	63438625	63438720	1000	-	.	gene_id "MSTRG.112953"; transcript_id "MSTRG.112953.86"; exon_number "12";
chr20	StringTie	exon	63439598	63439708	1000	-	.	gene_id "MSTRG.112953"; transcript_id "MSTRG.112953.86"; exon_number "13";
chr20	StringTie	exon	63442406	63442528	1000	-	.	gene_id "MSTRG.112953"; transcript_id "MSTRG.112953.86"; exon_number "14";
chr20	StringTie	exon	63444659	63444834	1000	-	.	gene_id "MSTRG.112953"; transcript_id "MSTRG.112953.86"; exon_number "15";
chr20	StringTie	exon	63445238	63445364	1000	-	.	gene_id "MSTRG.112953"; transcript_id "MSTRG.112953.86"; exon_number "16";
chr20	StringTie	exon	63446747	63446837	1000	-	.	gene_id "MSTRG.112953"; transcript_id "MSTRG.112953.86"; exon_number "17";
chr20	StringTie	exon	63472168	63472611	1000	-	.	gene_id "MSTRG.112953"; transcript_id "MSTRG.112953.86"; exon_number "18";
chr20	StringTie	transcript	63400206	63464194	1000	-	.	gene_id "MSTRG.112953"; transcript_id "MSTRG.112953.87";
chr20	StringTie	exon	63400206	63407375	1000	-	.	gene_id "MSTRG.112953"; transcript_id "MSTRG.112953.87"; exon_number "1";
chr20	StringTie	exon	63408413	63408536	1000	-	.	gene_id "MSTRG.112953"; transcript_id "MSTRG.112953.87"; exon_number "2";
chr20	StringTie	exon	63411775	63411882	1000	-	.	gene_id "MSTRG.112953"; transcript_id "MSTRG.112953.87"; exon_number "3";
chr20	StringTie	exon	63413450	63413581	1000	-	.	gene_id "MSTRG.112953"; transcript_id "MSTRG.112953.87"; exon_number "4";
chr20	StringTie	exon	63414088	63414190	1000	-	.	gene_id "MSTRG.112953"; transcript_id "MSTRG.112953.87"; exon_number "5";
chr20	StringTie	exon	63414903	63415126	1000	-	.	gene_id "MSTRG.112953"; transcript_id "MSTRG.112953.87"; exon_number "6";
chr20	StringTie	exon	63424177	63424206	1000	-	.	gene_id "MSTRG.112953"; transcript_id "MSTRG.112953.87"; exon_number "7";
chr20	StringTie	exon	63428367	63428435	1000	-	.	gene_id "MSTRG.112953"; transcript_id "MSTRG.112953.87"; exon_number "8";
chr20	StringTie	exon	63431340	63431369	1000	-	.	gene_id "MSTRG.112953"; transcript_id "MSTRG.112953.87"; exon_number "9";
chr20	StringTie	exon	63433809	63433903	1000	-	.	gene_id "MSTRG.112953"; transcript_id "MSTRG.112953.87"; exon_number "10";
chr20	StringTie	exon	63438625	63438690	1000	-	.	gene_id "MSTRG.112953"; transcript_id "MSTRG.112953.87"; exon_number "11";
chr20	StringTie	exon	63439598	63439708	1000	-	.	gene_id "MSTRG.112953"; transcript_id "MSTRG.112953.87"; exon_number "12";
chr20	StringTie	exon	63442406	63442531	1000	-	.	gene_id "MSTRG.112953"; transcript_id "MSTRG.112953.87"; exon_number "13";
chr20	StringTie	exon	63444659	63444834	1000	-	.	gene_id "MSTRG.112953"; transcript_id "MSTRG.112953.87"; exon_number "14";
chr20	StringTie	exon	63445238	63445364	1000	-	.	gene_id "MSTRG.112953"; transcript_id "MSTRG.112953.87"; exon_number "15";
chr20	StringTie	exon	63446747	63446837	1000	-	.	gene_id "MSTRG.112953"; transcript_id "MSTRG.112953.87"; exon_number "16";
chr20	StringTie	exon	63463684	63464194	1000	-	.	gene_id "MSTRG.112953"; transcript_id "MSTRG.112953.87"; exon_number "17";
chr20	StringTie	transcript	63400207	63472328	1000	-	.	gene_id "MSTRG.112953"; transcript_id "MSTRG.112953.88";
chr20	StringTie	exon	63400207	63407375	1000	-	.	gene_id "MSTRG.112953"; transcript_id "MSTRG.112953.88"; exon_number "1";
chr20	StringTie	exon	63408413	63408536	1000	-	.	gene_id "MSTRG.112953"; transcript_id "MSTRG.112953.88"; exon_number "2";
chr20	StringTie	exon	63411775	63411882	1000	-	.	gene_id "MSTRG.112953"; transcript_id "MSTRG.112953.88"; exon_number "3";
chr20	StringTie	exon	63413450	63413581	1000	-	.	gene_id "MSTRG.112953"; transcript_id "MSTRG.112953.88"; exon_number "4";
chr20	StringTie	exon	63414088	63414193	1000	-	.	gene_id "MSTRG.112953"; transcript_id "MSTRG.112953.88"; exon_number "5";
chr20	StringTie	exon	63414903	63415090	1000	-	.	gene_id "MSTRG.112953"; transcript_id "MSTRG.112953.88"; exon_number "6";
chr20	StringTie	exon	63424177	63424206	1000	-	.	gene_id "MSTRG.112953"; transcript_id "MSTRG.112953.88"; exon_number "7";
chr20	StringTie	exon	63428367	63428435	1000	-	.	gene_id "MSTRG.112953"; transcript_id "MSTRG.112953.88"; exon_number "8";
chr20	StringTie	exon	63433809	63433903	1000	-	.	gene_id "MSTRG.112953"; transcript_id "MSTRG.112953.88"; exon_number "9";
chr20	StringTie	exon	63438625	63438720	1000	-	.	gene_id "MSTRG.112953"; transcript_id "MSTRG.112953.88"; exon_number "10";
chr20	StringTie	exon	63439598	63439708	1000	-	.	gene_id "MSTRG.112953"; transcript_id "MSTRG.112953.88"; exon_number "11";
chr20	StringTie	exon	63442406	63442531	1000	-	.	gene_id "MSTRG.112953"; transcript_id "MSTRG.112953.88"; exon_number "12";
chr20	StringTie	exon	63444659	63444834	1000	-	.	gene_id "MSTRG.112953"; transcript_id "MSTRG.112953.88"; exon_number "13";
chr20	StringTie	exon	63445238	63445364	1000	-	.	gene_id "MSTRG.112953"; transcript_id "MSTRG.112953.88"; exon_number "14";
chr20	StringTie	exon	63446747	63446837	1000	-	.	gene_id "MSTRG.112953"; transcript_id "MSTRG.112953.88"; exon_number "15";
chr20	StringTie	exon	63472168	63472328	1000	-	.	gene_id "MSTRG.112953"; transcript_id "MSTRG.112953.88"; exon_number "16";
chr20	StringTie	transcript	63400207	63472341	1000	-	.	gene_id "MSTRG.112953"; transcript_id "MSTRG.112953.89";
chr20	StringTie	exon	63400207	63407375	1000	-	.	gene_id "MSTRG.112953"; transcript_id "MSTRG.112953.89"; exon_number "1";
chr20	StringTie	exon	63408413	63408536	1000	-	.	gene_id "MSTRG.112953"; transcript_id "MSTRG.112953.89"; exon_number "2";
chr20	StringTie	exon	63411775	63411882	1000	-	.	gene_id "MSTRG.112953"; transcript_id "MSTRG.112953.89"; exon_number "3";
chr20	StringTie	exon	63413450	63413581	1000	-	.	gene_id "MSTRG.112953"; transcript_id "MSTRG.112953.89"; exon_number "4";
chr20	StringTie	exon	63414088	63414190	1000	-	.	gene_id "MSTRG.112953"; transcript_id "MSTRG.112953.89"; exon_number "5";
chr20	StringTie	exon	63414903	63415090	1000	-	.	gene_id "MSTRG.112953"; transcript_id "MSTRG.112953.89"; exon_number "6";
chr20	StringTie	exon	63424177	63424206	1000	-	.	gene_id "MSTRG.112953"; transcript_id "MSTRG.112953.89"; exon_number "7";
chr20	StringTie	exon	63428367	63428435	1000	-	.	gene_id "MSTRG.112953"; transcript_id "MSTRG.112953.89"; exon_number "8";
chr20	StringTie	exon	63433809	63433903	1000	-	.	gene_id "MSTRG.112953"; transcript_id "MSTRG.112953.89"; exon_number "9";
chr20	StringTie	exon	63438625	63438720	1000	-	.	gene_id "MSTRG.112953"; transcript_id "MSTRG.112953.89"; exon_number "10";
chr20	StringTie	exon	63439598	63439708	1000	-	.	gene_id "MSTRG.112953"; transcript_id "MSTRG.112953.89"; exon_number "11";
chr20	StringTie	exon	63442406	63442531	1000	-	.	gene_id "MSTRG.112953"; transcript_id "MSTRG.112953.89"; exon_number "12";
chr20	StringTie	exon	63444659	63444834	1000	-	.	gene_id "MSTRG.112953"; transcript_id "MSTRG.112953.89"; exon_number "13";
chr20	StringTie	exon	63445238	63445364	1000	-	.	gene_id "MSTRG.112953"; transcript_id "MSTRG.112953.89"; exon_number "14";
chr20	StringTie	exon	63446747	63446837	1000	-	.	gene_id "MSTRG.112953"; transcript_id "MSTRG.112953.89"; exon_number "15";
chr20	StringTie	exon	63458996	63459484	1000	-	.	gene_id "MSTRG.112953"; transcript_id "MSTRG.112953.89"; exon_number "16";
chr20	StringTie	exon	63472168	63472341	1000	-	.	gene_id "MSTRG.112953"; transcript_id "MSTRG.112953.89"; exon_number "17";
chr20	StringTie	transcript	63392596	63453713	1000	-	.	gene_id "MSTRG.112953"; transcript_id "MSTRG.112953.9";
chr20	StringTie	exon	63392596	63392974	1000	-	.	gene_id "MSTRG.112953"; transcript_id "MSTRG.112953.9"; exon_number "1";
chr20	StringTie	exon	63393115	63394806	1000	-	.	gene_id "MSTRG.112953"; transcript_id "MSTRG.112953.9"; exon_number "2";
chr20	StringTie	exon	63395202	63407375	1000	-	.	gene_id "MSTRG.112953"; transcript_id "MSTRG.112953.9"; exon_number "3";
chr20	StringTie	exon	63408413	63408536	1000	-	.	gene_id "MSTRG.112953"; transcript_id "MSTRG.112953.9"; exon_number "4";
chr20	StringTie	exon	63413408	63413581	1000	-	.	gene_id "MSTRG.112953"; transcript_id "MSTRG.112953.9"; exon_number "5";
chr20	StringTie	exon	63414088	63414190	1000	-	.	gene_id "MSTRG.112953"; transcript_id "MSTRG.112953.9"; exon_number "6";
chr20	StringTie	exon	63414903	63415126	1000	-	.	gene_id "MSTRG.112953"; transcript_id "MSTRG.112953.9"; exon_number "7";
chr20	StringTie	exon	63424177	63424206	1000	-	.	gene_id "MSTRG.112953"; transcript_id "MSTRG.112953.9"; exon_number "8";
chr20	StringTie	exon	63428367	63428435	1000	-	.	gene_id "MSTRG.112953"; transcript_id "MSTRG.112953.9"; exon_number "9";
chr20	StringTie	exon	63433809	63433903	1000	-	.	gene_id "MSTRG.112953"; transcript_id "MSTRG.112953.9"; exon_number "10";
chr20	StringTie	exon	63438625	63438720	1000	-	.	gene_id "MSTRG.112953"; transcript_id "MSTRG.112953.9"; exon_number "11";
chr20	StringTie	exon	63439598	63439708	1000	-	.	gene_id "MSTRG.112953"; transcript_id "MSTRG.112953.9"; exon_number "12";
chr20	StringTie	exon	63442406	63442531	1000	-	.	gene_id "MSTRG.112953"; transcript_id "MSTRG.112953.9"; exon_number "13";
chr20	StringTie	exon	63444659	63444834	1000	-	.	gene_id "MSTRG.112953"; transcript_id "MSTRG.112953.9"; exon_number "14";
chr20	StringTie	exon	63445238	63445364	1000	-	.	gene_id "MSTRG.112953"; transcript_id "MSTRG.112953.9"; exon_number "15";
chr20	StringTie	exon	63446747	63446837	1000	-	.	gene_id "MSTRG.112953"; transcript_id "MSTRG.112953.9"; exon_number "16";
chr20	StringTie	exon	63453680	63453713	1000	-	.	gene_id "MSTRG.112953"; transcript_id "MSTRG.112953.9"; exon_number "17";
chr20	StringTie	transcript	63400208	63472768	1000	-	.	gene_id "MSTRG.112953"; transcript_id "MSTRG.112953.90";
chr20	StringTie	exon	63400208	63404380	1000	-	.	gene_id "MSTRG.112953"; transcript_id "MSTRG.112953.90"; exon_number "1";
chr20	StringTie	exon	63404415	63408029	1000	-	.	gene_id "MSTRG.112953"; transcript_id "MSTRG.112953.90"; exon_number "2";
chr20	StringTie	exon	63408413	63408536	1000	-	.	gene_id "MSTRG.112953"; transcript_id "MSTRG.112953.90"; exon_number "3";
chr20	StringTie	exon	63413450	63413581	1000	-	.	gene_id "MSTRG.112953"; transcript_id "MSTRG.112953.90"; exon_number "4";
chr20	StringTie	exon	63414088	63414190	1000	-	.	gene_id "MSTRG.112953"; transcript_id "MSTRG.112953.90"; exon_number "5";
chr20	StringTie	exon	63414903	63415126	1000	-	.	gene_id "MSTRG.112953"; transcript_id "MSTRG.112953.90"; exon_number "6";
chr20	StringTie	exon	63424177	63424206	1000	-	.	gene_id "MSTRG.112953"; transcript_id "MSTRG.112953.90"; exon_number "7";
chr20	StringTie	exon	63428367	63428435	1000	-	.	gene_id "MSTRG.112953"; transcript_id "MSTRG.112953.90"; exon_number "8";
chr20	StringTie	exon	63433809	63433903	1000	-	.	gene_id "MSTRG.112953"; transcript_id "MSTRG.112953.90"; exon_number "9";
chr20	StringTie	exon	63438625	63438720	1000	-	.	gene_id "MSTRG.112953"; transcript_id "MSTRG.112953.90"; exon_number "10";
chr20	StringTie	exon	63439598	63439708	1000	-	.	gene_id "MSTRG.112953"; transcript_id "MSTRG.112953.90"; exon_number "11";
chr20	StringTie	exon	63442406	63442531	1000	-	.	gene_id "MSTRG.112953"; transcript_id "MSTRG.112953.90"; exon_number "12";
chr20	StringTie	exon	63444659	63444834	1000	-	.	gene_id "MSTRG.112953"; transcript_id "MSTRG.112953.90"; exon_number "13";
chr20	StringTie	exon	63445238	63445364	1000	-	.	gene_id "MSTRG.112953"; transcript_id "MSTRG.112953.90"; exon_number "14";
chr20	StringTie	exon	63446747	63446837	1000	-	.	gene_id "MSTRG.112953"; transcript_id "MSTRG.112953.90"; exon_number "15";
chr20	StringTie	exon	63458996	63459133	1000	-	.	gene_id "MSTRG.112953"; transcript_id "MSTRG.112953.90"; exon_number "16";
chr20	StringTie	exon	63459214	63459994	1000	-	.	gene_id "MSTRG.112953"; transcript_id "MSTRG.112953.90"; exon_number "17";
chr20	StringTie	exon	63460927	63461983	1000	-	.	gene_id "MSTRG.112953"; transcript_id "MSTRG.112953.90"; exon_number "18";
chr20	StringTie	exon	63462134	63465337	1000	-	.	gene_id "MSTRG.112953"; transcript_id "MSTRG.112953.90"; exon_number "19";
chr20	StringTie	exon	63472168	63472768	1000	-	.	gene_id "MSTRG.112953"; transcript_id "MSTRG.112953.90"; exon_number "20";
chr20	StringTie	transcript	63400208	63411966	1000	-	.	gene_id "MSTRG.112953"; transcript_id "MSTRG.112953.91";
chr20	StringTie	exon	63400208	63401841	1000	-	.	gene_id "MSTRG.112953"; transcript_id "MSTRG.112953.91"; exon_number "1";
chr20	StringTie	exon	63402131	63407375	1000	-	.	gene_id "MSTRG.112953"; transcript_id "MSTRG.112953.91"; exon_number "2";
chr20	StringTie	exon	63408413	63408536	1000	-	.	gene_id "MSTRG.112953"; transcript_id "MSTRG.112953.91"; exon_number "3";
chr20	StringTie	exon	63411775	63411966	1000	-	.	gene_id "MSTRG.112953"; transcript_id "MSTRG.112953.91"; exon_number "4";
chr20	StringTie	transcript	63400208	63423490	1000	-	.	gene_id "MSTRG.112953"; transcript_id "MSTRG.112953.92";
chr20	StringTie	exon	63400208	63401113	1000	-	.	gene_id "MSTRG.112953"; transcript_id "MSTRG.112953.92"; exon_number "1";
chr20	StringTie	exon	63401277	63407375	1000	-	.	gene_id "MSTRG.112953"; transcript_id "MSTRG.112953.92"; exon_number "2";
chr20	StringTie	exon	63408413	63408536	1000	-	.	gene_id "MSTRG.112953"; transcript_id "MSTRG.112953.92"; exon_number "3";
chr20	StringTie	exon	63413450	63413581	1000	-	.	gene_id "MSTRG.112953"; transcript_id "MSTRG.112953.92"; exon_number "4";
chr20	StringTie	exon	63414088	63414190	1000	-	.	gene_id "MSTRG.112953"; transcript_id "MSTRG.112953.92"; exon_number "5";
chr20	StringTie	exon	63414903	63415126	1000	-	.	gene_id "MSTRG.112953"; transcript_id "MSTRG.112953.92"; exon_number "6";
chr20	StringTie	exon	63422619	63423490	1000	-	.	gene_id "MSTRG.112953"; transcript_id "MSTRG.112953.92"; exon_number "7";
chr20	StringTie	transcript	63400208	63428422	1000	-	.	gene_id "MSTRG.112953"; transcript_id "MSTRG.112953.93";
chr20	StringTie	exon	63400208	63407375	1000	-	.	gene_id "MSTRG.112953"; transcript_id "MSTRG.112953.93"; exon_number "1";
chr20	StringTie	exon	63408413	63408536	1000	-	.	gene_id "MSTRG.112953"; transcript_id "MSTRG.112953.93"; exon_number "2";
chr20	StringTie	exon	63413450	63413581	1000	-	.	gene_id "MSTRG.112953"; transcript_id "MSTRG.112953.93"; exon_number "3";
chr20	StringTie	exon	63414088	63414190	1000	-	.	gene_id "MSTRG.112953"; transcript_id "MSTRG.112953.93"; exon_number "4";
chr20	StringTie	exon	63414903	63415126	1000	-	.	gene_id "MSTRG.112953"; transcript_id "MSTRG.112953.93"; exon_number "5";
chr20	StringTie	exon	63422619	63422709	1000	-	.	gene_id "MSTRG.112953"; transcript_id "MSTRG.112953.93"; exon_number "6";
chr20	StringTie	exon	63424177	63424206	1000	-	.	gene_id "MSTRG.112953"; transcript_id "MSTRG.112953.93"; exon_number "7";
chr20	StringTie	exon	63428367	63428422	1000	-	.	gene_id "MSTRG.112953"; transcript_id "MSTRG.112953.93"; exon_number "8";
chr20	StringTie	transcript	63400208	63472640	1000	-	.	gene_id "MSTRG.112953"; transcript_id "MSTRG.112953.94";
chr20	StringTie	exon	63400208	63407375	1000	-	.	gene_id "MSTRG.112953"; transcript_id "MSTRG.112953.94"; exon_number "1";
chr20	StringTie	exon	63408413	63408536	1000	-	.	gene_id "MSTRG.112953"; transcript_id "MSTRG.112953.94"; exon_number "2";
chr20	StringTie	exon	63413450	63413581	1000	-	.	gene_id "MSTRG.112953"; transcript_id "MSTRG.112953.94"; exon_number "3";
chr20	StringTie	exon	63414088	63414190	1000	-	.	gene_id "MSTRG.112953"; transcript_id "MSTRG.112953.94"; exon_number "4";
chr20	StringTie	exon	63414903	63415126	1000	-	.	gene_id "MSTRG.112953"; transcript_id "MSTRG.112953.94"; exon_number "5";
chr20	StringTie	exon	63424177	63424206	1000	-	.	gene_id "MSTRG.112953"; transcript_id "MSTRG.112953.94"; exon_number "6";
chr20	StringTie	exon	63428367	63428435	1000	-	.	gene_id "MSTRG.112953"; transcript_id "MSTRG.112953.94"; exon_number "7";
chr20	StringTie	exon	63433809	63433903	1000	-	.	gene_id "MSTRG.112953"; transcript_id "MSTRG.112953.94"; exon_number "8";
chr20	StringTie	exon	63438625	63438690	1000	-	.	gene_id "MSTRG.112953"; transcript_id "MSTRG.112953.94"; exon_number "9";
chr20	StringTie	exon	63439598	63439708	1000	-	.	gene_id "MSTRG.112953"; transcript_id "MSTRG.112953.94"; exon_number "10";
chr20	StringTie	exon	63442406	63442531	1000	-	.	gene_id "MSTRG.112953"; transcript_id "MSTRG.112953.94"; exon_number "11";
chr20	StringTie	exon	63444659	63444834	1000	-	.	gene_id "MSTRG.112953"; transcript_id "MSTRG.112953.94"; exon_number "12";
chr20	StringTie	exon	63445238	63446837	1000	-	.	gene_id "MSTRG.112953"; transcript_id "MSTRG.112953.94"; exon_number "13";
chr20	StringTie	exon	63472168	63472640	1000	-	.	gene_id "MSTRG.112953"; transcript_id "MSTRG.112953.94"; exon_number "14";
chr20	StringTie	transcript	63400208	63472528	1000	-	.	gene_id "MSTRG.112953"; transcript_id "MSTRG.112953.95";
chr20	StringTie	exon	63400208	63407375	1000	-	.	gene_id "MSTRG.112953"; transcript_id "MSTRG.112953.95"; exon_number "1";
chr20	StringTie	exon	63408413	63408536	1000	-	.	gene_id "MSTRG.112953"; transcript_id "MSTRG.112953.95"; exon_number "2";
chr20	StringTie	exon	63411775	63413581	1000	-	.	gene_id "MSTRG.112953"; transcript_id "MSTRG.112953.95"; exon_number "3";
chr20	StringTie	exon	63414088	63414190	1000	-	.	gene_id "MSTRG.112953"; transcript_id "MSTRG.112953.95"; exon_number "4";
chr20	StringTie	exon	63414903	63415126	1000	-	.	gene_id "MSTRG.112953"; transcript_id "MSTRG.112953.95"; exon_number "5";
chr20	StringTie	exon	63424177	63424206	1000	-	.	gene_id "MSTRG.112953"; transcript_id "MSTRG.112953.95"; exon_number "6";
chr20	StringTie	exon	63428367	63428435	1000	-	.	gene_id "MSTRG.112953"; transcript_id "MSTRG.112953.95"; exon_number "7";
chr20	StringTie	exon	63433809	63433903	1000	-	.	gene_id "MSTRG.112953"; transcript_id "MSTRG.112953.95"; exon_number "8";
chr20	StringTie	exon	63438625	63438720	1000	-	.	gene_id "MSTRG.112953"; transcript_id "MSTRG.112953.95"; exon_number "9";
chr20	StringTie	exon	63439598	63439708	1000	-	.	gene_id "MSTRG.112953"; transcript_id "MSTRG.112953.95"; exon_number "10";
chr20	StringTie	exon	63442406	63442531	1000	-	.	gene_id "MSTRG.112953"; transcript_id "MSTRG.112953.95"; exon_number "11";
chr20	StringTie	exon	63443631	63443752	1000	-	.	gene_id "MSTRG.112953"; transcript_id "MSTRG.112953.95"; exon_number "12";
chr20	StringTie	exon	63444659	63444834	1000	-	.	gene_id "MSTRG.112953"; transcript_id "MSTRG.112953.95"; exon_number "13";
chr20	StringTie	exon	63445238	63445364	1000	-	.	gene_id "MSTRG.112953"; transcript_id "MSTRG.112953.95"; exon_number "14";
chr20	StringTie	exon	63446747	63446837	1000	-	.	gene_id "MSTRG.112953"; transcript_id "MSTRG.112953.95"; exon_number "15";
chr20	StringTie	exon	63472168	63472528	1000	-	.	gene_id "MSTRG.112953"; transcript_id "MSTRG.112953.95"; exon_number "16";
chr20	StringTie	transcript	63400208	63457613	1000	-	.	gene_id "MSTRG.112953"; transcript_id "MSTRG.112953.96";
chr20	StringTie	exon	63400208	63404380	1000	-	.	gene_id "MSTRG.112953"; transcript_id "MSTRG.112953.96"; exon_number "1";
chr20	StringTie	exon	63404415	63407375	1000	-	.	gene_id "MSTRG.112953"; transcript_id "MSTRG.112953.96"; exon_number "2";
chr20	StringTie	exon	63408413	63413581	1000	-	.	gene_id "MSTRG.112953"; transcript_id "MSTRG.112953.96"; exon_number "3";
chr20	StringTie	exon	63414088	63414190	1000	-	.	gene_id "MSTRG.112953"; transcript_id "MSTRG.112953.96"; exon_number "4";
chr20	StringTie	exon	63414903	63415126	1000	-	.	gene_id "MSTRG.112953"; transcript_id "MSTRG.112953.96"; exon_number "5";
chr20	StringTie	exon	63424177	63424206	1000	-	.	gene_id "MSTRG.112953"; transcript_id "MSTRG.112953.96"; exon_number "6";
chr20	StringTie	exon	63428367	63428435	1000	-	.	gene_id "MSTRG.112953"; transcript_id "MSTRG.112953.96"; exon_number "7";
chr20	StringTie	exon	63431340	63431369	1000	-	.	gene_id "MSTRG.112953"; transcript_id "MSTRG.112953.96"; exon_number "8";
chr20	StringTie	exon	63433809	63433903	1000	-	.	gene_id "MSTRG.112953"; transcript_id "MSTRG.112953.96"; exon_number "9";
chr20	StringTie	exon	63438625	63438720	1000	-	.	gene_id "MSTRG.112953"; transcript_id "MSTRG.112953.96"; exon_number "10";
chr20	StringTie	exon	63439598	63439708	1000	-	.	gene_id "MSTRG.112953"; transcript_id "MSTRG.112953.96"; exon_number "11";
chr20	StringTie	exon	63442406	63442531	1000	-	.	gene_id "MSTRG.112953"; transcript_id "MSTRG.112953.96"; exon_number "12";
chr20	StringTie	exon	63444659	63444834	1000	-	.	gene_id "MSTRG.112953"; transcript_id "MSTRG.112953.96"; exon_number "13";
chr20	StringTie	exon	63445238	63445364	1000	-	.	gene_id "MSTRG.112953"; transcript_id "MSTRG.112953.96"; exon_number "14";
chr20	StringTie	exon	63446747	63446837	1000	-	.	gene_id "MSTRG.112953"; transcript_id "MSTRG.112953.96"; exon_number "15";
chr20	StringTie	exon	63457505	63457613	1000	-	.	gene_id "MSTRG.112953"; transcript_id "MSTRG.112953.96"; exon_number "16";
chr20	StringTie	transcript	63400208	63460934	1000	-	.	gene_id "MSTRG.112953"; transcript_id "MSTRG.112953.97";
chr20	StringTie	exon	63400208	63407375	1000	-	.	gene_id "MSTRG.112953"; transcript_id "MSTRG.112953.97"; exon_number "1";
chr20	StringTie	exon	63408413	63408536	1000	-	.	gene_id "MSTRG.112953"; transcript_id "MSTRG.112953.97"; exon_number "2";
chr20	StringTie	exon	63413450	63413581	1000	-	.	gene_id "MSTRG.112953"; transcript_id "MSTRG.112953.97"; exon_number "3";
chr20	StringTie	exon	63414088	63414190	1000	-	.	gene_id "MSTRG.112953"; transcript_id "MSTRG.112953.97"; exon_number "4";
chr20	StringTie	exon	63414903	63415126	1000	-	.	gene_id "MSTRG.112953"; transcript_id "MSTRG.112953.97"; exon_number "5";
chr20	StringTie	exon	63424177	63424206	1000	-	.	gene_id "MSTRG.112953"; transcript_id "MSTRG.112953.97"; exon_number "6";
chr20	StringTie	exon	63428367	63428435	1000	-	.	gene_id "MSTRG.112953"; transcript_id "MSTRG.112953.97"; exon_number "7";
chr20	StringTie	exon	63433809	63433903	1000	-	.	gene_id "MSTRG.112953"; transcript_id "MSTRG.112953.97"; exon_number "8";
chr20	StringTie	exon	63438625	63438720	1000	-	.	gene_id "MSTRG.112953"; transcript_id "MSTRG.112953.97"; exon_number "9";
chr20	StringTie	exon	63439598	63439708	1000	-	.	gene_id "MSTRG.112953"; transcript_id "MSTRG.112953.97"; exon_number "10";
chr20	StringTie	exon	63442406	63442531	1000	-	.	gene_id "MSTRG.112953"; transcript_id "MSTRG.112953.97"; exon_number "11";
chr20	StringTie	exon	63444659	63444834	1000	-	.	gene_id "MSTRG.112953"; transcript_id "MSTRG.112953.97"; exon_number "12";
chr20	StringTie	exon	63445238	63445364	1000	-	.	gene_id "MSTRG.112953"; transcript_id "MSTRG.112953.97"; exon_number "13";
chr20	StringTie	exon	63446747	63446837	1000	-	.	gene_id "MSTRG.112953"; transcript_id "MSTRG.112953.97"; exon_number "14";
chr20	StringTie	exon	63458996	63459133	1000	-	.	gene_id "MSTRG.112953"; transcript_id "MSTRG.112953.97"; exon_number "15";
chr20	StringTie	exon	63460927	63460934	1000	-	.	gene_id "MSTRG.112953"; transcript_id "MSTRG.112953.97"; exon_number "16";
chr20	StringTie	transcript	63400208	63459968	1000	-	.	gene_id "MSTRG.112953"; transcript_id "MSTRG.112953.98";
chr20	StringTie	exon	63400208	63407375	1000	-	.	gene_id "MSTRG.112953"; transcript_id "MSTRG.112953.98"; exon_number "1";
chr20	StringTie	exon	63408413	63408536	1000	-	.	gene_id "MSTRG.112953"; transcript_id "MSTRG.112953.98"; exon_number "2";
chr20	StringTie	exon	63413408	63413581	1000	-	.	gene_id "MSTRG.112953"; transcript_id "MSTRG.112953.98"; exon_number "3";
chr20	StringTie	exon	63414088	63414190	1000	-	.	gene_id "MSTRG.112953"; transcript_id "MSTRG.112953.98"; exon_number "4";
chr20	StringTie	exon	63414903	63415126	1000	-	.	gene_id "MSTRG.112953"; transcript_id "MSTRG.112953.98"; exon_number "5";
chr20	StringTie	exon	63424177	63424206	1000	-	.	gene_id "MSTRG.112953"; transcript_id "MSTRG.112953.98"; exon_number "6";
chr20	StringTie	exon	63428367	63428435	1000	-	.	gene_id "MSTRG.112953"; transcript_id "MSTRG.112953.98"; exon_number "7";
chr20	StringTie	exon	63433809	63433903	1000	-	.	gene_id "MSTRG.112953"; transcript_id "MSTRG.112953.98"; exon_number "8";
chr20	StringTie	exon	63438625	63438720	1000	-	.	gene_id "MSTRG.112953"; transcript_id "MSTRG.112953.98"; exon_number "9";
chr20	StringTie	exon	63439598	63439708	1000	-	.	gene_id "MSTRG.112953"; transcript_id "MSTRG.112953.98"; exon_number "10";
chr20	StringTie	exon	63442406	63442531	1000	-	.	gene_id "MSTRG.112953"; transcript_id "MSTRG.112953.98"; exon_number "11";
chr20	StringTie	exon	63444659	63444834	1000	-	.	gene_id "MSTRG.112953"; transcript_id "MSTRG.112953.98"; exon_number "12";
chr20	StringTie	exon	63445238	63445364	1000	-	.	gene_id "MSTRG.112953"; transcript_id "MSTRG.112953.98"; exon_number "13";
chr20	StringTie	exon	63446747	63446837	1000	-	.	gene_id "MSTRG.112953"; transcript_id "MSTRG.112953.98"; exon_number "14";
chr20	StringTie	exon	63458996	63459322	1000	-	.	gene_id "MSTRG.112953"; transcript_id "MSTRG.112953.98"; exon_number "15";
chr20	StringTie	exon	63459911	63459968	1000	-	.	gene_id "MSTRG.112953"; transcript_id "MSTRG.112953.98"; exon_number "16";
chr20	StringTie	transcript	63400208	63472593	1000	-	.	gene_id "MSTRG.112953"; transcript_id "MSTRG.112953.99";
chr20	StringTie	exon	63400208	63404346	1000	-	.	gene_id "MSTRG.112953"; transcript_id "MSTRG.112953.99"; exon_number "1";
chr20	StringTie	exon	63404415	63407375	1000	-	.	gene_id "MSTRG.112953"; transcript_id "MSTRG.112953.99"; exon_number "2";
chr20	StringTie	exon	63408413	63408536	1000	-	.	gene_id "MSTRG.112953"; transcript_id "MSTRG.112953.99"; exon_number "3";
chr20	StringTie	exon	63413408	63413581	1000	-	.	gene_id "MSTRG.112953"; transcript_id "MSTRG.112953.99"; exon_number "4";
chr20	StringTie	exon	63414088	63414190	1000	-	.	gene_id "MSTRG.112953"; transcript_id "MSTRG.112953.99"; exon_number "5";
chr20	StringTie	exon	63414903	63415126	1000	-	.	gene_id "MSTRG.112953"; transcript_id "MSTRG.112953.99"; exon_number "6";
chr20	StringTie	exon	63424177	63424206	1000	-	.	gene_id "MSTRG.112953"; transcript_id "MSTRG.112953.99"; exon_number "7";
chr20	StringTie	exon	63428367	63428435	1000	-	.	gene_id "MSTRG.112953"; transcript_id "MSTRG.112953.99"; exon_number "8";
chr20	StringTie	exon	63433809	63433903	1000	-	.	gene_id "MSTRG.112953"; transcript_id "MSTRG.112953.99"; exon_number "9";
chr20	StringTie	exon	63438625	63438720	1000	-	.	gene_id "MSTRG.112953"; transcript_id "MSTRG.112953.99"; exon_number "10";
chr20	StringTie	exon	63439598	63439708	1000	-	.	gene_id "MSTRG.112953"; transcript_id "MSTRG.112953.99"; exon_number "11";
chr20	StringTie	exon	63442406	63442531	1000	-	.	gene_id "MSTRG.112953"; transcript_id "MSTRG.112953.99"; exon_number "12";
chr20	StringTie	exon	63443631	63443752	1000	-	.	gene_id "MSTRG.112953"; transcript_id "MSTRG.112953.99"; exon_number "13";
chr20	StringTie	exon	63444659	63444834	1000	-	.	gene_id "MSTRG.112953"; transcript_id "MSTRG.112953.99"; exon_number "14";
chr20	StringTie	exon	63445238	63445364	1000	-	.	gene_id "MSTRG.112953"; transcript_id "MSTRG.112953.99"; exon_number "15";
chr20	StringTie	exon	63446747	63446837	1000	-	.	gene_id "MSTRG.112953"; transcript_id "MSTRG.112953.99"; exon_number "16";
chr20	StringTie	exon	63472168	63472593	1000	-	.	gene_id "MSTRG.112953"; transcript_id "MSTRG.112953.99"; exon_number "17";
chr20	StringTie	transcript	63400769	63402712	1000	+	.	gene_id "MSTRG.112954"; transcript_id "MSTRG.112954.1";
chr20	StringTie	exon	63400769	63400784	1000	+	.	gene_id "MSTRG.112954"; transcript_id "MSTRG.112954.1"; exon_number "1";
chr20	StringTie	exon	63401822	63401965	1000	+	.	gene_id "MSTRG.112954"; transcript_id "MSTRG.112954.1"; exon_number "2";
chr20	StringTie	exon	63402025	63402712	1000	+	.	gene_id "MSTRG.112954"; transcript_id "MSTRG.112954.1"; exon_number "3";
chr20	StringTie	transcript	63401252	63402725	1000	+	.	gene_id "MSTRG.112954"; transcript_id "MSTRG.112954.10";
chr20	StringTie	exon	63401252	63401793	1000	+	.	gene_id "MSTRG.112954"; transcript_id "MSTRG.112954.10"; exon_number "1";
chr20	StringTie	exon	63401853	63401965	1000	+	.	gene_id "MSTRG.112954"; transcript_id "MSTRG.112954.10"; exon_number "2";
chr20	StringTie	exon	63402259	63402725	1000	+	.	gene_id "MSTRG.112954"; transcript_id "MSTRG.112954.10"; exon_number "3";
chr20	StringTie	transcript	63401252	63402725	1000	+	.	gene_id "MSTRG.112954"; transcript_id "MSTRG.112954.11";
chr20	StringTie	exon	63401252	63401294	1000	+	.	gene_id "MSTRG.112954"; transcript_id "MSTRG.112954.11"; exon_number "1";
chr20	StringTie	exon	63401325	63401965	1000	+	.	gene_id "MSTRG.112954"; transcript_id "MSTRG.112954.11"; exon_number "2";
chr20	StringTie	exon	63402200	63402725	1000	+	.	gene_id "MSTRG.112954"; transcript_id "MSTRG.112954.11"; exon_number "3";
chr20	StringTie	transcript	63401252	63402725	1000	+	.	gene_id "MSTRG.112954"; transcript_id "MSTRG.112954.12";
chr20	StringTie	exon	63401252	63401294	1000	+	.	gene_id "MSTRG.112954"; transcript_id "MSTRG.112954.12"; exon_number "1";
chr20	StringTie	exon	63401325	63401793	1000	+	.	gene_id "MSTRG.112954"; transcript_id "MSTRG.112954.12"; exon_number "2";
chr20	StringTie	exon	63401853	63402024	1000	+	.	gene_id "MSTRG.112954"; transcript_id "MSTRG.112954.12"; exon_number "3";
chr20	StringTie	exon	63402200	63402725	1000	+	.	gene_id "MSTRG.112954"; transcript_id "MSTRG.112954.12"; exon_number "4";
chr20	StringTie	transcript	63401252	63402725	1000	+	.	gene_id "MSTRG.112954"; transcript_id "MSTRG.112954.13";
chr20	StringTie	exon	63401252	63401294	1000	+	.	gene_id "MSTRG.112954"; transcript_id "MSTRG.112954.13"; exon_number "1";
chr20	StringTie	exon	63401325	63401852	1000	+	.	gene_id "MSTRG.112954"; transcript_id "MSTRG.112954.13"; exon_number "2";
chr20	StringTie	exon	63402084	63402140	1000	+	.	gene_id "MSTRG.112954"; transcript_id "MSTRG.112954.13"; exon_number "3";
chr20	StringTie	exon	63402200	63402725	1000	+	.	gene_id "MSTRG.112954"; transcript_id "MSTRG.112954.13"; exon_number "4";
chr20	StringTie	transcript	63401263	63402737	1000	+	.	gene_id "MSTRG.112954"; transcript_id "MSTRG.112954.14";
chr20	StringTie	exon	63401263	63401852	1000	+	.	gene_id "MSTRG.112954"; transcript_id "MSTRG.112954.14"; exon_number "1";
chr20	StringTie	exon	63402084	63402737	1000	+	.	gene_id "MSTRG.112954"; transcript_id "MSTRG.112954.14"; exon_number "2";
chr20	StringTie	transcript	63401263	63402712	1000	+	.	gene_id "MSTRG.112954"; transcript_id "MSTRG.112954.15";
chr20	StringTie	exon	63401263	63401852	1000	+	.	gene_id "MSTRG.112954"; transcript_id "MSTRG.112954.15"; exon_number "1";
chr20	StringTie	exon	63402025	63402712	1000	+	.	gene_id "MSTRG.112954"; transcript_id "MSTRG.112954.15"; exon_number "2";
chr20	StringTie	transcript	63401263	63402712	1000	+	.	gene_id "MSTRG.112954"; transcript_id "MSTRG.112954.16";
chr20	StringTie	exon	63401263	63401852	1000	+	.	gene_id "MSTRG.112954"; transcript_id "MSTRG.112954.16"; exon_number "1";
chr20	StringTie	exon	63401966	63402140	1000	+	.	gene_id "MSTRG.112954"; transcript_id "MSTRG.112954.16"; exon_number "2";
chr20	StringTie	exon	63402200	63402712	1000	+	.	gene_id "MSTRG.112954"; transcript_id "MSTRG.112954.16"; exon_number "3";
chr20	StringTie	transcript	63401263	63402712	1000	+	.	gene_id "MSTRG.112954"; transcript_id "MSTRG.112954.17";
chr20	StringTie	exon	63401263	63401793	1000	+	.	gene_id "MSTRG.112954"; transcript_id "MSTRG.112954.17"; exon_number "1";
chr20	StringTie	exon	63402141	63402712	1000	+	.	gene_id "MSTRG.112954"; transcript_id "MSTRG.112954.17"; exon_number "2";
chr20	StringTie	transcript	63401263	63402655	1000	+	.	gene_id "MSTRG.112954"; transcript_id "MSTRG.112954.18";
chr20	StringTie	exon	63401263	63401852	1000	+	.	gene_id "MSTRG.112954"; transcript_id "MSTRG.112954.18"; exon_number "1";
chr20	StringTie	exon	63401966	63402024	1000	+	.	gene_id "MSTRG.112954"; transcript_id "MSTRG.112954.18"; exon_number "2";
chr20	StringTie	exon	63402259	63402655	1000	+	.	gene_id "MSTRG.112954"; transcript_id "MSTRG.112954.18"; exon_number "3";
chr20	StringTie	transcript	63401263	63402655	1000	+	.	gene_id "MSTRG.112954"; transcript_id "MSTRG.112954.19";
chr20	StringTie	exon	63401263	63401793	1000	+	.	gene_id "MSTRG.112954"; transcript_id "MSTRG.112954.19"; exon_number "1";
chr20	StringTie	exon	63401853	63402024	1000	+	.	gene_id "MSTRG.112954"; transcript_id "MSTRG.112954.19"; exon_number "2";
chr20	StringTie	exon	63402200	63402655	1000	+	.	gene_id "MSTRG.112954"; transcript_id "MSTRG.112954.19"; exon_number "3";
chr20	StringTie	transcript	63401227	63402719	1000	+	.	gene_id "MSTRG.112954"; transcript_id "MSTRG.112954.2";
chr20	StringTie	exon	63401227	63401793	1000	+	.	gene_id "MSTRG.112954"; transcript_id "MSTRG.112954.2"; exon_number "1";
chr20	StringTie	exon	63401853	63401965	1000	+	.	gene_id "MSTRG.112954"; transcript_id "MSTRG.112954.2"; exon_number "2";
chr20	StringTie	exon	63402200	63402719	1000	+	.	gene_id "MSTRG.112954"; transcript_id "MSTRG.112954.2"; exon_number "3";
chr20	StringTie	transcript	63401263	63402655	1000	+	.	gene_id "MSTRG.112954"; transcript_id "MSTRG.112954.20";
chr20	StringTie	exon	63401263	63401852	1000	+	.	gene_id "MSTRG.112954"; transcript_id "MSTRG.112954.20"; exon_number "1";
chr20	StringTie	exon	63402084	63402140	1000	+	.	gene_id "MSTRG.112954"; transcript_id "MSTRG.112954.20"; exon_number "2";
chr20	StringTie	exon	63402200	63402655	1000	+	.	gene_id "MSTRG.112954"; transcript_id "MSTRG.112954.20"; exon_number "3";
chr20	StringTie	transcript	63401263	63402655	1000	+	.	gene_id "MSTRG.112954"; transcript_id "MSTRG.112954.21";
chr20	StringTie	exon	63401263	63401793	1000	+	.	gene_id "MSTRG.112954"; transcript_id "MSTRG.112954.21"; exon_number "1";
chr20	StringTie	exon	63401907	63402024	1000	+	.	gene_id "MSTRG.112954"; transcript_id "MSTRG.112954.21"; exon_number "2";
chr20	StringTie	exon	63402200	63402655	1000	+	.	gene_id "MSTRG.112954"; transcript_id "MSTRG.112954.21"; exon_number "3";
chr20	StringTie	transcript	63401290	63402618	1000	+	.	gene_id "MSTRG.112954"; transcript_id "MSTRG.112954.22";
chr20	StringTie	exon	63401290	63401852	1000	+	.	gene_id "MSTRG.112954"; transcript_id "MSTRG.112954.22"; exon_number "1";
chr20	StringTie	exon	63402025	63402140	1000	+	.	gene_id "MSTRG.112954"; transcript_id "MSTRG.112954.22"; exon_number "2";
chr20	StringTie	exon	63402200	63402618	1000	+	.	gene_id "MSTRG.112954"; transcript_id "MSTRG.112954.22"; exon_number "3";
chr20	StringTie	transcript	63401290	63402672	1000	+	.	gene_id "MSTRG.112954"; transcript_id "MSTRG.112954.23";
chr20	StringTie	exon	63401290	63401906	1000	+	.	gene_id "MSTRG.112954"; transcript_id "MSTRG.112954.23"; exon_number "1";
chr20	StringTie	exon	63402141	63402672	1000	+	.	gene_id "MSTRG.112954"; transcript_id "MSTRG.112954.23"; exon_number "2";
chr20	StringTie	transcript	63401301	63402737	1000	+	.	gene_id "MSTRG.112954"; transcript_id "MSTRG.112954.24";
chr20	StringTie	exon	63401301	63401793	1000	+	.	gene_id "MSTRG.112954"; transcript_id "MSTRG.112954.24"; exon_number "1";
chr20	StringTie	exon	63401907	63401965	1000	+	.	gene_id "MSTRG.112954"; transcript_id "MSTRG.112954.24"; exon_number "2";
chr20	StringTie	exon	63402259	63402737	1000	+	.	gene_id "MSTRG.112954"; transcript_id "MSTRG.112954.24"; exon_number "3";
chr20	StringTie	transcript	63401301	63402737	1000	+	.	gene_id "MSTRG.112954"; transcript_id "MSTRG.112954.25";
chr20	StringTie	exon	63401301	63401906	1000	+	.	gene_id "MSTRG.112954"; transcript_id "MSTRG.112954.25"; exon_number "1";
chr20	StringTie	exon	63401966	63402140	1000	+	.	gene_id "MSTRG.112954"; transcript_id "MSTRG.112954.25"; exon_number "2";
chr20	StringTie	exon	63402200	63402737	1000	+	.	gene_id "MSTRG.112954"; transcript_id "MSTRG.112954.25"; exon_number "3";
chr20	StringTie	transcript	63401302	63402647	1000	+	.	gene_id "MSTRG.112954"; transcript_id "MSTRG.112954.26";
chr20	StringTie	exon	63401302	63401793	1000	+	.	gene_id "MSTRG.112954"; transcript_id "MSTRG.112954.26"; exon_number "1";
chr20	StringTie	exon	63401907	63402140	1000	+	.	gene_id "MSTRG.112954"; transcript_id "MSTRG.112954.26"; exon_number "2";
chr20	StringTie	exon	63402200	63402647	1000	+	.	gene_id "MSTRG.112954"; transcript_id "MSTRG.112954.26"; exon_number "3";
chr20	StringTie	transcript	63401306	63402600	1000	+	.	gene_id "MSTRG.112954"; transcript_id "MSTRG.112954.27";
chr20	StringTie	exon	63401306	63401852	1000	+	.	gene_id "MSTRG.112954"; transcript_id "MSTRG.112954.27"; exon_number "1";
chr20	StringTie	exon	63401966	63402083	1000	+	.	gene_id "MSTRG.112954"; transcript_id "MSTRG.112954.27"; exon_number "2";
chr20	StringTie	exon	63402200	63402600	1000	+	.	gene_id "MSTRG.112954"; transcript_id "MSTRG.112954.27"; exon_number "3";
chr20	StringTie	transcript	63401306	63402661	1000	+	.	gene_id "MSTRG.112954"; transcript_id "MSTRG.112954.28";
chr20	StringTie	exon	63401306	63401852	1000	+	.	gene_id "MSTRG.112954"; transcript_id "MSTRG.112954.28"; exon_number "1";
chr20	StringTie	exon	63402025	63402083	1000	+	.	gene_id "MSTRG.112954"; transcript_id "MSTRG.112954.28"; exon_number "2";
chr20	StringTie	exon	63402200	63402661	1000	+	.	gene_id "MSTRG.112954"; transcript_id "MSTRG.112954.28"; exon_number "3";
chr20	StringTie	transcript	63401306	63402665	1000	+	.	gene_id "MSTRG.112954"; transcript_id "MSTRG.112954.29";
chr20	StringTie	exon	63401306	63401906	1000	+	.	gene_id "MSTRG.112954"; transcript_id "MSTRG.112954.29"; exon_number "1";
chr20	StringTie	exon	63401966	63402024	1000	+	.	gene_id "MSTRG.112954"; transcript_id "MSTRG.112954.29"; exon_number "2";
chr20	StringTie	exon	63402200	63402665	1000	+	.	gene_id "MSTRG.112954"; transcript_id "MSTRG.112954.29"; exon_number "3";
chr20	StringTie	transcript	63401227	63402737	1000	+	.	gene_id "MSTRG.112954"; transcript_id "MSTRG.112954.3";
chr20	StringTie	exon	63401227	63401965	1000	+	.	gene_id "MSTRG.112954"; transcript_id "MSTRG.112954.3"; exon_number "1";
chr20	StringTie	exon	63402084	63402140	1000	+	.	gene_id "MSTRG.112954"; transcript_id "MSTRG.112954.3"; exon_number "2";
chr20	StringTie	exon	63402200	63402737	1000	+	.	gene_id "MSTRG.112954"; transcript_id "MSTRG.112954.3"; exon_number "3";
chr20	StringTie	transcript	63401312	63402612	1000	+	.	gene_id "MSTRG.112954"; transcript_id "MSTRG.112954.30";
chr20	StringTie	exon	63401312	63401793	1000	+	.	gene_id "MSTRG.112954"; transcript_id "MSTRG.112954.30"; exon_number "1";
chr20	StringTie	exon	63401853	63401965	1000	+	.	gene_id "MSTRG.112954"; transcript_id "MSTRG.112954.30"; exon_number "2";
chr20	StringTie	exon	63402025	63402140	1000	+	.	gene_id "MSTRG.112954"; transcript_id "MSTRG.112954.30"; exon_number "3";
chr20	StringTie	exon	63402200	63402612	1000	+	.	gene_id "MSTRG.112954"; transcript_id "MSTRG.112954.30"; exon_number "4";
chr20	StringTie	transcript	63401312	63402608	1000	+	.	gene_id "MSTRG.112954"; transcript_id "MSTRG.112954.31";
chr20	StringTie	exon	63401312	63401793	1000	+	.	gene_id "MSTRG.112954"; transcript_id "MSTRG.112954.31"; exon_number "1";
chr20	StringTie	exon	63401853	63401906	1000	+	.	gene_id "MSTRG.112954"; transcript_id "MSTRG.112954.31"; exon_number "2";
chr20	StringTie	exon	63402141	63402608	1000	+	.	gene_id "MSTRG.112954"; transcript_id "MSTRG.112954.31"; exon_number "3";
chr20	StringTie	transcript	63401312	63402661	1000	+	.	gene_id "MSTRG.112954"; transcript_id "MSTRG.112954.32";
chr20	StringTie	exon	63401312	63401906	1000	+	.	gene_id "MSTRG.112954"; transcript_id "MSTRG.112954.32"; exon_number "1";
chr20	StringTie	exon	63402200	63402661	1000	+	.	gene_id "MSTRG.112954"; transcript_id "MSTRG.112954.32"; exon_number "2";
chr20	StringTie	transcript	63401312	63402598	1000	+	.	gene_id "MSTRG.112954"; transcript_id "MSTRG.112954.33";
chr20	StringTie	exon	63401312	63401793	1000	+	.	gene_id "MSTRG.112954"; transcript_id "MSTRG.112954.33"; exon_number "1";
chr20	StringTie	exon	63401907	63401965	1000	+	.	gene_id "MSTRG.112954"; transcript_id "MSTRG.112954.33"; exon_number "2";
chr20	StringTie	exon	63402025	63402140	1000	+	.	gene_id "MSTRG.112954"; transcript_id "MSTRG.112954.33"; exon_number "3";
chr20	StringTie	exon	63402200	63402598	1000	+	.	gene_id "MSTRG.112954"; transcript_id "MSTRG.112954.33"; exon_number "4";
chr20	StringTie	transcript	63401319	63402665	1000	+	.	gene_id "MSTRG.112954"; transcript_id "MSTRG.112954.34";
chr20	StringTie	exon	63401319	63401793	1000	+	.	gene_id "MSTRG.112954"; transcript_id "MSTRG.112954.34"; exon_number "1";
chr20	StringTie	exon	63401966	63402024	1000	+	.	gene_id "MSTRG.112954"; transcript_id "MSTRG.112954.34"; exon_number "2";
chr20	StringTie	exon	63402200	63402665	1000	+	.	gene_id "MSTRG.112954"; transcript_id "MSTRG.112954.34"; exon_number "3";
chr20	StringTie	transcript	63401320	63402669	1000	+	.	gene_id "MSTRG.112954"; transcript_id "MSTRG.112954.35";
chr20	StringTie	exon	63401320	63401793	1000	+	.	gene_id "MSTRG.112954"; transcript_id "MSTRG.112954.35"; exon_number "1";
chr20	StringTie	exon	63401853	63401906	1000	+	.	gene_id "MSTRG.112954"; transcript_id "MSTRG.112954.35"; exon_number "2";
chr20	StringTie	exon	63401966	63402083	1000	+	.	gene_id "MSTRG.112954"; transcript_id "MSTRG.112954.35"; exon_number "3";
chr20	StringTie	exon	63402200	63402669	1000	+	.	gene_id "MSTRG.112954"; transcript_id "MSTRG.112954.35"; exon_number "4";
chr20	StringTie	transcript	63401332	63402585	1000	+	.	gene_id "MSTRG.112954"; transcript_id "MSTRG.112954.36";
chr20	StringTie	exon	63401332	63401906	1000	+	.	gene_id "MSTRG.112954"; transcript_id "MSTRG.112954.36"; exon_number "1";
chr20	StringTie	exon	63401966	63402199	1000	+	.	gene_id "MSTRG.112954"; transcript_id "MSTRG.112954.36"; exon_number "2";
chr20	StringTie	exon	63402259	63402585	1000	+	.	gene_id "MSTRG.112954"; transcript_id "MSTRG.112954.36"; exon_number "3";
chr20	StringTie	transcript	63401334	63402737	1000	+	.	gene_id "MSTRG.112954"; transcript_id "MSTRG.112954.37";
chr20	StringTie	exon	63401334	63401793	1000	+	.	gene_id "MSTRG.112954"; transcript_id "MSTRG.112954.37"; exon_number "1";
chr20	StringTie	exon	63401907	63401965	1000	+	.	gene_id "MSTRG.112954"; transcript_id "MSTRG.112954.37"; exon_number "2";
chr20	StringTie	exon	63402084	63402737	1000	+	.	gene_id "MSTRG.112954"; transcript_id "MSTRG.112954.37"; exon_number "3";
chr20	StringTie	transcript	63401335	63402656	1000	+	.	gene_id "MSTRG.112954"; transcript_id "MSTRG.112954.38";
chr20	StringTie	exon	63401335	63401793	1000	+	.	gene_id "MSTRG.112954"; transcript_id "MSTRG.112954.38"; exon_number "1";
chr20	StringTie	exon	63401853	63402024	1000	+	.	gene_id "MSTRG.112954"; transcript_id "MSTRG.112954.38"; exon_number "2";
chr20	StringTie	exon	63402259	63402656	1000	+	.	gene_id "MSTRG.112954"; transcript_id "MSTRG.112954.38"; exon_number "3";
chr20	StringTie	transcript	63401340	63402719	1000	+	.	gene_id "MSTRG.112954"; transcript_id "MSTRG.112954.39";
chr20	StringTie	exon	63401340	63401965	1000	+	.	gene_id "MSTRG.112954"; transcript_id "MSTRG.112954.39"; exon_number "1";
chr20	StringTie	exon	63402259	63402719	1000	+	.	gene_id "MSTRG.112954"; transcript_id "MSTRG.112954.39"; exon_number "2";
chr20	StringTie	transcript	63401227	63402663	1000	+	.	gene_id "MSTRG.112954"; transcript_id "MSTRG.112954.4";
chr20	StringTie	exon	63401227	63401906	1000	+	.	gene_id "MSTRG.112954"; transcript_id "MSTRG.112954.4"; exon_number "1";
chr20	StringTie	exon	63401966	63402024	1000	+	.	gene_id "MSTRG.112954"; transcript_id "MSTRG.112954.4"; exon_number "2";
chr20	StringTie	exon	63402259	63402663	1000	+	.	gene_id "MSTRG.112954"; transcript_id "MSTRG.112954.4"; exon_number "3";
chr20	StringTie	transcript	63401342	63402647	1000	+	.	gene_id "MSTRG.112954"; transcript_id "MSTRG.112954.40";
chr20	StringTie	exon	63401342	63401793	1000	+	.	gene_id "MSTRG.112954"; transcript_id "MSTRG.112954.40"; exon_number "1";
chr20	StringTie	exon	63401907	63401965	1000	+	.	gene_id "MSTRG.112954"; transcript_id "MSTRG.112954.40"; exon_number "2";
chr20	StringTie	exon	63402200	63402647	1000	+	.	gene_id "MSTRG.112954"; transcript_id "MSTRG.112954.40"; exon_number "3";
chr20	StringTie	transcript	63401342	63402525	1000	+	.	gene_id "MSTRG.112954"; transcript_id "MSTRG.112954.41";
chr20	StringTie	exon	63401342	63401793	1000	+	.	gene_id "MSTRG.112954"; transcript_id "MSTRG.112954.41"; exon_number "1";
chr20	StringTie	exon	63401853	63401906	1000	+	.	gene_id "MSTRG.112954"; transcript_id "MSTRG.112954.41"; exon_number "2";
chr20	StringTie	exon	63402025	63402083	1000	+	.	gene_id "MSTRG.112954"; transcript_id "MSTRG.112954.41"; exon_number "3";
chr20	StringTie	exon	63402200	63402525	1000	+	.	gene_id "MSTRG.112954"; transcript_id "MSTRG.112954.41"; exon_number "4";
chr20	StringTie	transcript	63401345	63402602	1000	+	.	gene_id "MSTRG.112954"; transcript_id "MSTRG.112954.42";
chr20	StringTie	exon	63401345	63401852	1000	+	.	gene_id "MSTRG.112954"; transcript_id "MSTRG.112954.42"; exon_number "1";
chr20	StringTie	exon	63402025	63402199	1000	+	.	gene_id "MSTRG.112954"; transcript_id "MSTRG.112954.42"; exon_number "2";
chr20	StringTie	exon	63402259	63402602	1000	+	.	gene_id "MSTRG.112954"; transcript_id "MSTRG.112954.42"; exon_number "3";
chr20	StringTie	transcript	63401345	63402568	1000	+	.	gene_id "MSTRG.112954"; transcript_id "MSTRG.112954.43";
chr20	StringTie	exon	63401345	63401965	1000	+	.	gene_id "MSTRG.112954"; transcript_id "MSTRG.112954.43"; exon_number "1";
chr20	StringTie	exon	63402025	63402083	1000	+	.	gene_id "MSTRG.112954"; transcript_id "MSTRG.112954.43"; exon_number "2";
chr20	StringTie	exon	63402141	63402568	1000	+	.	gene_id "MSTRG.112954"; transcript_id "MSTRG.112954.43"; exon_number "3";
chr20	StringTie	transcript	63401345	63402568	1000	+	.	gene_id "MSTRG.112954"; transcript_id "MSTRG.112954.44";
chr20	StringTie	exon	63401345	63401793	1000	+	.	gene_id "MSTRG.112954"; transcript_id "MSTRG.112954.44"; exon_number "1";
chr20	StringTie	exon	63401966	63402083	1000	+	.	gene_id "MSTRG.112954"; transcript_id "MSTRG.112954.44"; exon_number "2";
chr20	StringTie	exon	63402141	63402568	1000	+	.	gene_id "MSTRG.112954"; transcript_id "MSTRG.112954.44"; exon_number "3";
chr20	StringTie	transcript	63401356	63402559	1000	+	.	gene_id "MSTRG.112954"; transcript_id "MSTRG.112954.45";
chr20	StringTie	exon	63401356	63401852	1000	+	.	gene_id "MSTRG.112954"; transcript_id "MSTRG.112954.45"; exon_number "1";
chr20	StringTie	exon	63401907	63402199	1000	+	.	gene_id "MSTRG.112954"; transcript_id "MSTRG.112954.45"; exon_number "2";
chr20	StringTie	exon	63402259	63402559	1000	+	.	gene_id "MSTRG.112954"; transcript_id "MSTRG.112954.45"; exon_number "3";
chr20	StringTie	transcript	63401356	63402738	1000	+	.	gene_id "MSTRG.112954"; transcript_id "MSTRG.112954.46";
chr20	StringTie	exon	63401356	63401852	1000	+	.	gene_id "MSTRG.112954"; transcript_id "MSTRG.112954.46"; exon_number "1";
chr20	StringTie	exon	63401907	63401965	1000	+	.	gene_id "MSTRG.112954"; transcript_id "MSTRG.112954.46"; exon_number "2";
chr20	StringTie	exon	63402200	63402738	1000	+	.	gene_id "MSTRG.112954"; transcript_id "MSTRG.112954.46"; exon_number "3";
chr20	StringTie	transcript	63401356	63402549	1000	+	.	gene_id "MSTRG.112954"; transcript_id "MSTRG.112954.47";
chr20	StringTie	exon	63401356	63401852	1000	+	.	gene_id "MSTRG.112954"; transcript_id "MSTRG.112954.47"; exon_number "1";
chr20	StringTie	exon	63401907	63402024	1000	+	.	gene_id "MSTRG.112954"; transcript_id "MSTRG.112954.47"; exon_number "2";
chr20	StringTie	exon	63402200	63402549	1000	+	.	gene_id "MSTRG.112954"; transcript_id "MSTRG.112954.47"; exon_number "3";
chr20	StringTie	transcript	63401359	63402572	1000	+	.	gene_id "MSTRG.112954"; transcript_id "MSTRG.112954.48";
chr20	StringTie	exon	63401359	63401852	1000	+	.	gene_id "MSTRG.112954"; transcript_id "MSTRG.112954.48"; exon_number "1";
chr20	StringTie	exon	63401907	63402140	1000	+	.	gene_id "MSTRG.112954"; transcript_id "MSTRG.112954.48"; exon_number "2";
chr20	StringTie	exon	63402200	63402572	1000	+	.	gene_id "MSTRG.112954"; transcript_id "MSTRG.112954.48"; exon_number "3";
chr20	StringTie	transcript	63401359	63402738	1000	+	.	gene_id "MSTRG.112954"; transcript_id "MSTRG.112954.49";
chr20	StringTie	exon	63401359	63401852	1000	+	.	gene_id "MSTRG.112954"; transcript_id "MSTRG.112954.49"; exon_number "1";
chr20	StringTie	exon	63401907	63401965	1000	+	.	gene_id "MSTRG.112954"; transcript_id "MSTRG.112954.49"; exon_number "2";
chr20	StringTie	exon	63402259	63402738	1000	+	.	gene_id "MSTRG.112954"; transcript_id "MSTRG.112954.49"; exon_number "3";
chr20	StringTie	transcript	63401227	63402450	1000	+	.	gene_id "MSTRG.112954"; transcript_id "MSTRG.112954.5";
chr20	StringTie	exon	63401227	63401793	1000	+	.	gene_id "MSTRG.112954"; transcript_id "MSTRG.112954.5"; exon_number "1";
chr20	StringTie	exon	63401966	63402199	1000	+	.	gene_id "MSTRG.112954"; transcript_id "MSTRG.112954.5"; exon_number "2";
chr20	StringTie	exon	63402259	63402450	1000	+	.	gene_id "MSTRG.112954"; transcript_id "MSTRG.112954.5"; exon_number "3";
chr20	StringTie	transcript	63401359	63402581	1000	+	.	gene_id "MSTRG.112954"; transcript_id "MSTRG.112954.50";
chr20	StringTie	exon	63401359	63401906	1000	+	.	gene_id "MSTRG.112954"; transcript_id "MSTRG.112954.50"; exon_number "1";
chr20	StringTie	exon	63402025	63402140	1000	+	.	gene_id "MSTRG.112954"; transcript_id "MSTRG.112954.50"; exon_number "2";
chr20	StringTie	exon	63402200	63402581	1000	+	.	gene_id "MSTRG.112954"; transcript_id "MSTRG.112954.50"; exon_number "3";
chr20	StringTie	transcript	63401361	63402577	1000	+	.	gene_id "MSTRG.112954"; transcript_id "MSTRG.112954.51";
chr20	StringTie	exon	63401361	63401852	1000	+	.	gene_id "MSTRG.112954"; transcript_id "MSTRG.112954.51"; exon_number "1";
chr20	StringTie	exon	63401966	63402024	1000	+	.	gene_id "MSTRG.112954"; transcript_id "MSTRG.112954.51"; exon_number "2";
chr20	StringTie	exon	63402200	63402577	1000	+	.	gene_id "MSTRG.112954"; transcript_id "MSTRG.112954.51"; exon_number "3";
chr20	StringTie	transcript	63401368	63402569	1000	+	.	gene_id "MSTRG.112954"; transcript_id "MSTRG.112954.52";
chr20	StringTie	exon	63401368	63401620	1000	+	.	gene_id "MSTRG.112954"; transcript_id "MSTRG.112954.52"; exon_number "1";
chr20	StringTie	exon	63401712	63401852	1000	+	.	gene_id "MSTRG.112954"; transcript_id "MSTRG.112954.52"; exon_number "2";
chr20	StringTie	exon	63402025	63402140	1000	+	.	gene_id "MSTRG.112954"; transcript_id "MSTRG.112954.52"; exon_number "3";
chr20	StringTie	exon	63402200	63402569	1000	+	.	gene_id "MSTRG.112954"; transcript_id "MSTRG.112954.52"; exon_number "4";
chr20	StringTie	transcript	63401368	63402415	1000	+	.	gene_id "MSTRG.112954"; transcript_id "MSTRG.112954.53";
chr20	StringTie	exon	63401368	63401620	1000	+	.	gene_id "MSTRG.112954"; transcript_id "MSTRG.112954.53"; exon_number "1";
chr20	StringTie	exon	63401712	63401965	1000	+	.	gene_id "MSTRG.112954"; transcript_id "MSTRG.112954.53"; exon_number "2";
chr20	StringTie	exon	63402200	63402415	1000	+	.	gene_id "MSTRG.112954"; transcript_id "MSTRG.112954.53"; exon_number "3";
chr20	StringTie	transcript	63401368	63402415	1000	+	.	gene_id "MSTRG.112954"; transcript_id "MSTRG.112954.54";
chr20	StringTie	exon	63401368	63401620	1000	+	.	gene_id "MSTRG.112954"; transcript_id "MSTRG.112954.54"; exon_number "1";
chr20	StringTie	exon	63401712	63401852	1000	+	.	gene_id "MSTRG.112954"; transcript_id "MSTRG.112954.54"; exon_number "2";
chr20	StringTie	exon	63402084	63402140	1000	+	.	gene_id "MSTRG.112954"; transcript_id "MSTRG.112954.54"; exon_number "3";
chr20	StringTie	exon	63402200	63402415	1000	+	.	gene_id "MSTRG.112954"; transcript_id "MSTRG.112954.54"; exon_number "4";
chr20	StringTie	transcript	63401368	63402428	1000	+	.	gene_id "MSTRG.112954"; transcript_id "MSTRG.112954.55";
chr20	StringTie	exon	63401368	63401620	1000	+	.	gene_id "MSTRG.112954"; transcript_id "MSTRG.112954.55"; exon_number "1";
chr20	StringTie	exon	63401712	63401852	1000	+	.	gene_id "MSTRG.112954"; transcript_id "MSTRG.112954.55"; exon_number "2";
chr20	StringTie	exon	63401966	63402024	1000	+	.	gene_id "MSTRG.112954"; transcript_id "MSTRG.112954.55"; exon_number "3";
chr20	StringTie	exon	63402200	63402428	1000	+	.	gene_id "MSTRG.112954"; transcript_id "MSTRG.112954.55"; exon_number "4";
chr20	StringTie	transcript	63401369	63402569	1000	+	.	gene_id "MSTRG.112954"; transcript_id "MSTRG.112954.56";
chr20	StringTie	exon	63401369	63401620	1000	+	.	gene_id "MSTRG.112954"; transcript_id "MSTRG.112954.56"; exon_number "1";
chr20	StringTie	exon	63401712	63401906	1000	+	.	gene_id "MSTRG.112954"; transcript_id "MSTRG.112954.56"; exon_number "2";
chr20	StringTie	exon	63402141	63402569	1000	+	.	gene_id "MSTRG.112954"; transcript_id "MSTRG.112954.56"; exon_number "3";
chr20	StringTie	transcript	63401376	63402553	1000	+	.	gene_id "MSTRG.112954"; transcript_id "MSTRG.112954.57";
chr20	StringTie	exon	63401376	63401965	1000	+	.	gene_id "MSTRG.112954"; transcript_id "MSTRG.112954.57"; exon_number "1";
chr20	StringTie	exon	63402025	63402083	1000	+	.	gene_id "MSTRG.112954"; transcript_id "MSTRG.112954.57"; exon_number "2";
chr20	StringTie	exon	63402200	63402553	1000	+	.	gene_id "MSTRG.112954"; transcript_id "MSTRG.112954.57"; exon_number "3";
chr20	StringTie	transcript	63401378	63402647	1000	+	.	gene_id "MSTRG.112954"; transcript_id "MSTRG.112954.58";
chr20	StringTie	exon	63401378	63401852	1000	+	.	gene_id "MSTRG.112954"; transcript_id "MSTRG.112954.58"; exon_number "1";
chr20	StringTie	exon	63401966	63402024	1000	+	.	gene_id "MSTRG.112954"; transcript_id "MSTRG.112954.58"; exon_number "2";
chr20	StringTie	exon	63402141	63402647	1000	+	.	gene_id "MSTRG.112954"; transcript_id "MSTRG.112954.58"; exon_number "3";
chr20	StringTie	transcript	63401378	63402647	1000	+	.	gene_id "MSTRG.112954"; transcript_id "MSTRG.112954.59";
chr20	StringTie	exon	63401378	63401793	1000	+	.	gene_id "MSTRG.112954"; transcript_id "MSTRG.112954.59"; exon_number "1";
chr20	StringTie	exon	63401853	63401906	1000	+	.	gene_id "MSTRG.112954"; transcript_id "MSTRG.112954.59"; exon_number "2";
chr20	StringTie	exon	63401966	63402024	1000	+	.	gene_id "MSTRG.112954"; transcript_id "MSTRG.112954.59"; exon_number "3";
chr20	StringTie	exon	63402141	63402647	1000	+	.	gene_id "MSTRG.112954"; transcript_id "MSTRG.112954.59"; exon_number "4";
chr20	StringTie	transcript	63401252	63402737	1000	+	.	gene_id "MSTRG.112954"; transcript_id "MSTRG.112954.6";
chr20	StringTie	exon	63401252	63401294	1000	+	.	gene_id "MSTRG.112954"; transcript_id "MSTRG.112954.6"; exon_number "1";
chr20	StringTie	exon	63401325	63401793	1000	+	.	gene_id "MSTRG.112954"; transcript_id "MSTRG.112954.6"; exon_number "2";
chr20	StringTie	exon	63401966	63402140	1000	+	.	gene_id "MSTRG.112954"; transcript_id "MSTRG.112954.6"; exon_number "3";
chr20	StringTie	exon	63402200	63402737	1000	+	.	gene_id "MSTRG.112954"; transcript_id "MSTRG.112954.6"; exon_number "4";
chr20	StringTie	transcript	63401389	63402559	1000	+	.	gene_id "MSTRG.112954"; transcript_id "MSTRG.112954.60";
chr20	StringTie	exon	63401389	63401852	1000	+	.	gene_id "MSTRG.112954"; transcript_id "MSTRG.112954.60"; exon_number "1";
chr20	StringTie	exon	63402084	63402199	1000	+	.	gene_id "MSTRG.112954"; transcript_id "MSTRG.112954.60"; exon_number "2";
chr20	StringTie	exon	63402259	63402559	1000	+	.	gene_id "MSTRG.112954"; transcript_id "MSTRG.112954.60"; exon_number "3";
chr20	StringTie	transcript	63401389	63402656	1000	+	.	gene_id "MSTRG.112954"; transcript_id "MSTRG.112954.61";
chr20	StringTie	exon	63401389	63401793	1000	+	.	gene_id "MSTRG.112954"; transcript_id "MSTRG.112954.61"; exon_number "1";
chr20	StringTie	exon	63401853	63402199	1000	+	.	gene_id "MSTRG.112954"; transcript_id "MSTRG.112954.61"; exon_number "2";
chr20	StringTie	exon	63402259	63402656	1000	+	.	gene_id "MSTRG.112954"; transcript_id "MSTRG.112954.61"; exon_number "3";
chr20	StringTie	transcript	63401394	63402600	1000	+	.	gene_id "MSTRG.112954"; transcript_id "MSTRG.112954.62";
chr20	StringTie	exon	63401394	63401793	1000	+	.	gene_id "MSTRG.112954"; transcript_id "MSTRG.112954.62"; exon_number "1";
chr20	StringTie	exon	63401853	63401906	1000	+	.	gene_id "MSTRG.112954"; transcript_id "MSTRG.112954.62"; exon_number "2";
chr20	StringTie	exon	63401966	63402083	1000	+	.	gene_id "MSTRG.112954"; transcript_id "MSTRG.112954.62"; exon_number "3";
chr20	StringTie	exon	63402141	63402600	1000	+	.	gene_id "MSTRG.112954"; transcript_id "MSTRG.112954.62"; exon_number "4";
chr20	StringTie	transcript	63401399	63402600	1000	+	.	gene_id "MSTRG.112954"; transcript_id "MSTRG.112954.63";
chr20	StringTie	exon	63401399	63401793	1000	+	.	gene_id "MSTRG.112954"; transcript_id "MSTRG.112954.63"; exon_number "1";
chr20	StringTie	exon	63401853	63402083	1000	+	.	gene_id "MSTRG.112954"; transcript_id "MSTRG.112954.63"; exon_number "2";
chr20	StringTie	exon	63402259	63402600	1000	+	.	gene_id "MSTRG.112954"; transcript_id "MSTRG.112954.63"; exon_number "3";
chr20	StringTie	transcript	63401402	63402609	1000	+	.	gene_id "MSTRG.112954"; transcript_id "MSTRG.112954.64";
chr20	StringTie	exon	63401402	63401793	1000	+	.	gene_id "MSTRG.112954"; transcript_id "MSTRG.112954.64"; exon_number "1";
chr20	StringTie	exon	63402084	63402140	1000	+	.	gene_id "MSTRG.112954"; transcript_id "MSTRG.112954.64"; exon_number "2";
chr20	StringTie	exon	63402200	63402609	1000	+	.	gene_id "MSTRG.112954"; transcript_id "MSTRG.112954.64"; exon_number "3";
chr20	StringTie	transcript	63401402	63402609	1000	+	.	gene_id "MSTRG.112954"; transcript_id "MSTRG.112954.65";
chr20	StringTie	exon	63401402	63401793	1000	+	.	gene_id "MSTRG.112954"; transcript_id "MSTRG.112954.65"; exon_number "1";
chr20	StringTie	exon	63402084	63402199	1000	+	.	gene_id "MSTRG.112954"; transcript_id "MSTRG.112954.65"; exon_number "2";
chr20	StringTie	exon	63402259	63402609	1000	+	.	gene_id "MSTRG.112954"; transcript_id "MSTRG.112954.65"; exon_number "3";
chr20	StringTie	transcript	63401409	63402712	1000	+	.	gene_id "MSTRG.112954"; transcript_id "MSTRG.112954.66";
chr20	StringTie	exon	63401409	63401852	1000	+	.	gene_id "MSTRG.112954"; transcript_id "MSTRG.112954.66"; exon_number "1";
chr20	StringTie	exon	63401966	63402083	1000	+	.	gene_id "MSTRG.112954"; transcript_id "MSTRG.112954.66"; exon_number "2";
chr20	StringTie	exon	63402259	63402712	1000	+	.	gene_id "MSTRG.112954"; transcript_id "MSTRG.112954.66"; exon_number "3";
chr20	StringTie	transcript	63401409	63402712	1000	+	.	gene_id "MSTRG.112954"; transcript_id "MSTRG.112954.67";
chr20	StringTie	exon	63401409	63401906	1000	+	.	gene_id "MSTRG.112954"; transcript_id "MSTRG.112954.67"; exon_number "1";
chr20	StringTie	exon	63401966	63402083	1000	+	.	gene_id "MSTRG.112954"; transcript_id "MSTRG.112954.67"; exon_number "2";
chr20	StringTie	exon	63402259	63402712	1000	+	.	gene_id "MSTRG.112954"; transcript_id "MSTRG.112954.67"; exon_number "3";
chr20	StringTie	transcript	63401412	63402610	1000	+	.	gene_id "MSTRG.112954"; transcript_id "MSTRG.112954.68";
chr20	StringTie	exon	63401412	63401793	1000	+	.	gene_id "MSTRG.112954"; transcript_id "MSTRG.112954.68"; exon_number "1";
chr20	StringTie	exon	63402025	63402610	1000	+	.	gene_id "MSTRG.112954"; transcript_id "MSTRG.112954.68"; exon_number "2";
chr20	StringTie	transcript	63401421	63402672	1000	+	.	gene_id "MSTRG.112954"; transcript_id "MSTRG.112954.69";
chr20	StringTie	exon	63401421	63401906	1000	+	.	gene_id "MSTRG.112954"; transcript_id "MSTRG.112954.69"; exon_number "1";
chr20	StringTie	exon	63402084	63402140	1000	+	.	gene_id "MSTRG.112954"; transcript_id "MSTRG.112954.69"; exon_number "2";
chr20	StringTie	exon	63402200	63402672	1000	+	.	gene_id "MSTRG.112954"; transcript_id "MSTRG.112954.69"; exon_number "3";
chr20	StringTie	transcript	63401252	63402725	1000	+	.	gene_id "MSTRG.112954"; transcript_id "MSTRG.112954.7";
chr20	StringTie	exon	63401252	63401852	1000	+	.	gene_id "MSTRG.112954"; transcript_id "MSTRG.112954.7"; exon_number "1";
chr20	StringTie	exon	63402025	63402083	1000	+	.	gene_id "MSTRG.112954"; transcript_id "MSTRG.112954.7"; exon_number "2";
chr20	StringTie	exon	63402259	63402725	1000	+	.	gene_id "MSTRG.112954"; transcript_id "MSTRG.112954.7"; exon_number "3";
chr20	StringTie	transcript	63401430	63402544	1000	+	.	gene_id "MSTRG.112954"; transcript_id "MSTRG.112954.70";
chr20	StringTie	exon	63401430	63401852	1000	+	.	gene_id "MSTRG.112954"; transcript_id "MSTRG.112954.70"; exon_number "1";
chr20	StringTie	exon	63401966	63402199	1000	+	.	gene_id "MSTRG.112954"; transcript_id "MSTRG.112954.70"; exon_number "2";
chr20	StringTie	exon	63402259	63402544	1000	+	.	gene_id "MSTRG.112954"; transcript_id "MSTRG.112954.70"; exon_number "3";
chr20	StringTie	transcript	63401430	63402415	1000	+	.	gene_id "MSTRG.112954"; transcript_id "MSTRG.112954.71";
chr20	StringTie	exon	63401430	63401793	1000	+	.	gene_id "MSTRG.112954"; transcript_id "MSTRG.112954.71"; exon_number "1";
chr20	StringTie	exon	63401907	63402199	1000	+	.	gene_id "MSTRG.112954"; transcript_id "MSTRG.112954.71"; exon_number "2";
chr20	StringTie	exon	63402259	63402415	1000	+	.	gene_id "MSTRG.112954"; transcript_id "MSTRG.112954.71"; exon_number "3";
chr20	StringTie	transcript	63401437	63402618	1000	+	.	gene_id "MSTRG.112954"; transcript_id "MSTRG.112954.72";
chr20	StringTie	exon	63401437	63401793	1000	+	.	gene_id "MSTRG.112954"; transcript_id "MSTRG.112954.72"; exon_number "1";
chr20	StringTie	exon	63401966	63402083	1000	+	.	gene_id "MSTRG.112954"; transcript_id "MSTRG.112954.72"; exon_number "2";
chr20	StringTie	exon	63402259	63402618	1000	+	.	gene_id "MSTRG.112954"; transcript_id "MSTRG.112954.72"; exon_number "3";
chr20	StringTie	transcript	63401439	63402619	1000	+	.	gene_id "MSTRG.112954"; transcript_id "MSTRG.112954.73";
chr20	StringTie	exon	63401439	63401793	1000	+	.	gene_id "MSTRG.112954"; transcript_id "MSTRG.112954.73"; exon_number "1";
chr20	StringTie	exon	63401907	63402024	1000	+	.	gene_id "MSTRG.112954"; transcript_id "MSTRG.112954.73"; exon_number "2";
chr20	StringTie	exon	63402141	63402619	1000	+	.	gene_id "MSTRG.112954"; transcript_id "MSTRG.112954.73"; exon_number "3";
chr20	StringTie	transcript	63401444	63402559	1000	+	.	gene_id "MSTRG.112954"; transcript_id "MSTRG.112954.74";
chr20	StringTie	exon	63401444	63401852	1000	+	.	gene_id "MSTRG.112954"; transcript_id "MSTRG.112954.74"; exon_number "1";
chr20	StringTie	exon	63401907	63402083	1000	+	.	gene_id "MSTRG.112954"; transcript_id "MSTRG.112954.74"; exon_number "2";
chr20	StringTie	exon	63402259	63402559	1000	+	.	gene_id "MSTRG.112954"; transcript_id "MSTRG.112954.74"; exon_number "3";
chr20	StringTie	transcript	63401468	63402520	1000	+	.	gene_id "MSTRG.112954"; transcript_id "MSTRG.112954.75";
chr20	StringTie	exon	63401468	63401852	1000	+	.	gene_id "MSTRG.112954"; transcript_id "MSTRG.112954.75"; exon_number "1";
chr20	StringTie	exon	63402025	63402083	1000	+	.	gene_id "MSTRG.112954"; transcript_id "MSTRG.112954.75"; exon_number "2";
chr20	StringTie	exon	63402141	63402520	1000	+	.	gene_id "MSTRG.112954"; transcript_id "MSTRG.112954.75"; exon_number "3";
chr20	StringTie	transcript	63401473	63402553	1000	+	.	gene_id "MSTRG.112954"; transcript_id "MSTRG.112954.76";
chr20	StringTie	exon	63401473	63401793	1000	+	.	gene_id "MSTRG.112954"; transcript_id "MSTRG.112954.76"; exon_number "1";
chr20	StringTie	exon	63401907	63402083	1000	+	.	gene_id "MSTRG.112954"; transcript_id "MSTRG.112954.76"; exon_number "2";
chr20	StringTie	exon	63402200	63402553	1000	+	.	gene_id "MSTRG.112954"; transcript_id "MSTRG.112954.76"; exon_number "3";
chr20	StringTie	transcript	63401486	63402583	1000	+	.	gene_id "MSTRG.112954"; transcript_id "MSTRG.112954.77";
chr20	StringTie	exon	63401486	63402024	1000	+	.	gene_id "MSTRG.112954"; transcript_id "MSTRG.112954.77"; exon_number "1";
chr20	StringTie	exon	63402084	63402583	1000	+	.	gene_id "MSTRG.112954"; transcript_id "MSTRG.112954.77"; exon_number "2";
chr20	StringTie	transcript	63401518	63402391	1000	+	.	gene_id "MSTRG.112954"; transcript_id "MSTRG.112954.78";
chr20	StringTie	exon	63401518	63401852	1000	+	.	gene_id "MSTRG.112954"; transcript_id "MSTRG.112954.78"; exon_number "1";
chr20	StringTie	exon	63401907	63402024	1000	+	.	gene_id "MSTRG.112954"; transcript_id "MSTRG.112954.78"; exon_number "2";
chr20	StringTie	exon	63402259	63402391	1000	+	.	gene_id "MSTRG.112954"; transcript_id "MSTRG.112954.78"; exon_number "3";
chr20	StringTie	transcript	63401571	63402581	1000	+	.	gene_id "MSTRG.112954"; transcript_id "MSTRG.112954.79";
chr20	StringTie	exon	63401571	63401793	1000	+	.	gene_id "MSTRG.112954"; transcript_id "MSTRG.112954.79"; exon_number "1";
chr20	StringTie	exon	63401853	63401906	1000	+	.	gene_id "MSTRG.112954"; transcript_id "MSTRG.112954.79"; exon_number "2";
chr20	StringTie	exon	63401966	63402024	1000	+	.	gene_id "MSTRG.112954"; transcript_id "MSTRG.112954.79"; exon_number "3";
chr20	StringTie	exon	63402200	63402581	1000	+	.	gene_id "MSTRG.112954"; transcript_id "MSTRG.112954.79"; exon_number "4";
chr20	StringTie	transcript	63401252	63402725	1000	+	.	gene_id "MSTRG.112954"; transcript_id "MSTRG.112954.8";
chr20	StringTie	exon	63401252	63401294	1000	+	.	gene_id "MSTRG.112954"; transcript_id "MSTRG.112954.8"; exon_number "1";
chr20	StringTie	exon	63401325	63401793	1000	+	.	gene_id "MSTRG.112954"; transcript_id "MSTRG.112954.8"; exon_number "2";
chr20	StringTie	exon	63401853	63402140	1000	+	.	gene_id "MSTRG.112954"; transcript_id "MSTRG.112954.8"; exon_number "3";
chr20	StringTie	exon	63402200	63402725	1000	+	.	gene_id "MSTRG.112954"; transcript_id "MSTRG.112954.8"; exon_number "4";
chr20	StringTie	transcript	63401644	63402283	1000	+	.	gene_id "MSTRG.112954"; transcript_id "MSTRG.112954.80";
chr20	StringTie	exon	63401644	63401906	1000	+	.	gene_id "MSTRG.112954"; transcript_id "MSTRG.112954.80"; exon_number "1";
chr20	StringTie	exon	63402084	63402283	1000	+	.	gene_id "MSTRG.112954"; transcript_id "MSTRG.112954.80"; exon_number "2";
chr20	StringTie	transcript	63401744	63402424	1000	+	.	gene_id "MSTRG.112954"; transcript_id "MSTRG.112954.81";
chr20	StringTie	exon	63401744	63401965	1000	+	.	gene_id "MSTRG.112954"; transcript_id "MSTRG.112954.81"; exon_number "1";
chr20	StringTie	exon	63402025	63402083	1000	+	.	gene_id "MSTRG.112954"; transcript_id "MSTRG.112954.81"; exon_number "2";
chr20	StringTie	exon	63402259	63402424	1000	+	.	gene_id "MSTRG.112954"; transcript_id "MSTRG.112954.81"; exon_number "3";
chr20	StringTie	transcript	63401252	63402725	1000	+	.	gene_id "MSTRG.112954"; transcript_id "MSTRG.112954.9";
chr20	StringTie	exon	63401252	63401793	1000	+	.	gene_id "MSTRG.112954"; transcript_id "MSTRG.112954.9"; exon_number "1";
chr20	StringTie	exon	63401966	63402024	1000	+	.	gene_id "MSTRG.112954"; transcript_id "MSTRG.112954.9"; exon_number "2";
chr20	StringTie	exon	63402259	63402725	1000	+	.	gene_id "MSTRG.112954"; transcript_id "MSTRG.112954.9"; exon_number "3";
chr20	StringTie	transcript	63403174	63404775	1000	+	.	gene_id "MSTRG.112955"; transcript_id "MSTRG.112955.1";
chr20	StringTie	exon	63403174	63403609	1000	+	.	gene_id "MSTRG.112955"; transcript_id "MSTRG.112955.1"; exon_number "1";
chr20	StringTie	exon	63403632	63404334	1000	+	.	gene_id "MSTRG.112955"; transcript_id "MSTRG.112955.1"; exon_number "2";
chr20	StringTie	exon	63404370	63404775	1000	+	.	gene_id "MSTRG.112955"; transcript_id "MSTRG.112955.1"; exon_number "3";
chr20	StringTie	transcript	63403887	63405037	1000	+	.	gene_id "MSTRG.112955"; transcript_id "MSTRG.112955.10";
chr20	StringTie	exon	63403887	63404299	1000	+	.	gene_id "MSTRG.112955"; transcript_id "MSTRG.112955.10"; exon_number "1";
chr20	StringTie	exon	63404437	63404773	1000	+	.	gene_id "MSTRG.112955"; transcript_id "MSTRG.112955.10"; exon_number "2";
chr20	StringTie	exon	63404839	63405037	1000	+	.	gene_id "MSTRG.112955"; transcript_id "MSTRG.112955.10"; exon_number "3";
chr20	StringTie	transcript	63403892	63404710	1000	+	.	gene_id "MSTRG.112955"; transcript_id "MSTRG.112955.11";
chr20	StringTie	exon	63403892	63404267	1000	+	.	gene_id "MSTRG.112955"; transcript_id "MSTRG.112955.11"; exon_number "1";
chr20	StringTie	exon	63404300	63404710	1000	+	.	gene_id "MSTRG.112955"; transcript_id "MSTRG.112955.11"; exon_number "2";
chr20	StringTie	transcript	63403961	63404773	1000	+	.	gene_id "MSTRG.112955"; transcript_id "MSTRG.112955.12";
chr20	StringTie	exon	63403961	63404267	1000	+	.	gene_id "MSTRG.112955"; transcript_id "MSTRG.112955.12"; exon_number "1";
chr20	StringTie	exon	63404300	63404334	1000	+	.	gene_id "MSTRG.112955"; transcript_id "MSTRG.112955.12"; exon_number "2";
chr20	StringTie	exon	63404370	63404773	1000	+	.	gene_id "MSTRG.112955"; transcript_id "MSTRG.112955.12"; exon_number "3";
chr20	StringTie	transcript	63404000	63404785	1000	+	.	gene_id "MSTRG.112955"; transcript_id "MSTRG.112955.13";
chr20	StringTie	exon	63404000	63404369	1000	+	.	gene_id "MSTRG.112955"; transcript_id "MSTRG.112955.13"; exon_number "1";
chr20	StringTie	exon	63404403	63404785	1000	+	.	gene_id "MSTRG.112955"; transcript_id "MSTRG.112955.13"; exon_number "2";
chr20	StringTie	transcript	63404000	63404773	1000	+	.	gene_id "MSTRG.112955"; transcript_id "MSTRG.112955.14";
chr20	StringTie	exon	63404000	63404267	1000	+	.	gene_id "MSTRG.112955"; transcript_id "MSTRG.112955.14"; exon_number "1";
chr20	StringTie	exon	63404300	63404369	1000	+	.	gene_id "MSTRG.112955"; transcript_id "MSTRG.112955.14"; exon_number "2";
chr20	StringTie	exon	63404403	63404773	1000	+	.	gene_id "MSTRG.112955"; transcript_id "MSTRG.112955.14"; exon_number "3";
chr20	StringTie	transcript	63404032	63404744	1000	+	.	gene_id "MSTRG.112955"; transcript_id "MSTRG.112955.15";
chr20	StringTie	exon	63404032	63404267	1000	+	.	gene_id "MSTRG.112955"; transcript_id "MSTRG.112955.15"; exon_number "1";
chr20	StringTie	exon	63404403	63404744	1000	+	.	gene_id "MSTRG.112955"; transcript_id "MSTRG.112955.15"; exon_number "2";
chr20	StringTie	transcript	63404040	63404595	1000	+	.	gene_id "MSTRG.112955"; transcript_id "MSTRG.112955.16";
chr20	StringTie	exon	63404040	63404235	1000	+	.	gene_id "MSTRG.112955"; transcript_id "MSTRG.112955.16"; exon_number "1";
chr20	StringTie	exon	63404268	63404369	1000	+	.	gene_id "MSTRG.112955"; transcript_id "MSTRG.112955.16"; exon_number "2";
chr20	StringTie	exon	63404403	63404595	1000	+	.	gene_id "MSTRG.112955"; transcript_id "MSTRG.112955.16"; exon_number "3";
chr20	StringTie	transcript	63404136	63404554	1000	+	.	gene_id "MSTRG.112955"; transcript_id "MSTRG.112955.17";
chr20	StringTie	exon	63404136	63404235	1000	+	.	gene_id "MSTRG.112955"; transcript_id "MSTRG.112955.17"; exon_number "1";
chr20	StringTie	exon	63404370	63404554	1000	+	.	gene_id "MSTRG.112955"; transcript_id "MSTRG.112955.17"; exon_number "2";
chr20	StringTie	transcript	63404145	63404619	1000	+	.	gene_id "MSTRG.112955"; transcript_id "MSTRG.112955.18";
```
