## Additional File 7 - TCGA transcript assembly for "Widespread 3’ UTR splicing regulates expression of oncogene transcripts in sequence-dependent and independent manners": all_tissues_agg-agg-agg.gtf (part 162 of 2216)

```
chr20	StringTie	exon	63404145	63404267	1000	+	.	gene_id "MSTRG.112955"; transcript_id "MSTRG.112955.18"; exon_number "1";
chr20	StringTie	exon	63404437	63404619	1000	+	.	gene_id "MSTRG.112955"; transcript_id "MSTRG.112955.18"; exon_number "2";
chr20	StringTie	transcript	63404186	63404720	1000	+	.	gene_id "MSTRG.112955"; transcript_id "MSTRG.112955.19";
chr20	StringTie	exon	63404186	63404374	1000	+	.	gene_id "MSTRG.112955"; transcript_id "MSTRG.112955.19"; exon_number "1";
chr20	StringTie	exon	63404427	63404720	1000	+	.	gene_id "MSTRG.112955"; transcript_id "MSTRG.112955.19"; exon_number "2";
chr20	StringTie	transcript	63403510	63405836	1000	+	.	gene_id "MSTRG.112955"; transcript_id "MSTRG.112955.2";
chr20	StringTie	exon	63403510	63403609	1000	+	.	gene_id "MSTRG.112955"; transcript_id "MSTRG.112955.2"; exon_number "1";
chr20	StringTie	exon	63403632	63404267	1000	+	.	gene_id "MSTRG.112955"; transcript_id "MSTRG.112955.2"; exon_number "2";
chr20	StringTie	exon	63404335	63405158	1000	+	.	gene_id "MSTRG.112955"; transcript_id "MSTRG.112955.2"; exon_number "3";
chr20	StringTie	exon	63405204	63405649	1000	+	.	gene_id "MSTRG.112955"; transcript_id "MSTRG.112955.2"; exon_number "4";
chr20	StringTie	exon	63405689	63405836	1000	+	.	gene_id "MSTRG.112955"; transcript_id "MSTRG.112955.2"; exon_number "5";
chr20	StringTie	transcript	63403705	63404784	1000	+	.	gene_id "MSTRG.112955"; transcript_id "MSTRG.112955.3";
chr20	StringTie	exon	63403705	63403876	1000	+	.	gene_id "MSTRG.112955"; transcript_id "MSTRG.112955.3"; exon_number "1";
chr20	StringTie	exon	63403953	63404267	1000	+	.	gene_id "MSTRG.112955"; transcript_id "MSTRG.112955.3"; exon_number "2";
chr20	StringTie	exon	63404370	63404784	1000	+	.	gene_id "MSTRG.112955"; transcript_id "MSTRG.112955.3"; exon_number "3";
chr20	StringTie	transcript	63403790	63405214	1000	+	.	gene_id "MSTRG.112955"; transcript_id "MSTRG.112955.4";
chr20	StringTie	exon	63403790	63404299	1000	+	.	gene_id "MSTRG.112955"; transcript_id "MSTRG.112955.4"; exon_number "1";
chr20	StringTie	exon	63404370	63404838	1000	+	.	gene_id "MSTRG.112955"; transcript_id "MSTRG.112955.4"; exon_number "2";
chr20	StringTie	exon	63404891	63405214	1000	+	.	gene_id "MSTRG.112955"; transcript_id "MSTRG.112955.4"; exon_number "3";
chr20	StringTie	transcript	63403812	63404868	1000	+	.	gene_id "MSTRG.112955"; transcript_id "MSTRG.112955.5";
chr20	StringTie	exon	63403812	63404299	1000	+	.	gene_id "MSTRG.112955"; transcript_id "MSTRG.112955.5"; exon_number "1";
chr20	StringTie	exon	63404335	63404868	1000	+	.	gene_id "MSTRG.112955"; transcript_id "MSTRG.112955.5"; exon_number "2";
chr20	StringTie	transcript	63403827	63404868	1000	+	.	gene_id "MSTRG.112955"; transcript_id "MSTRG.112955.6";
chr20	StringTie	exon	63403827	63404299	1000	+	.	gene_id "MSTRG.112955"; transcript_id "MSTRG.112955.6"; exon_number "1";
chr20	StringTie	exon	63404403	63404868	1000	+	.	gene_id "MSTRG.112955"; transcript_id "MSTRG.112955.6"; exon_number "2";
chr20	StringTie	transcript	63403827	63404847	1000	+	.	gene_id "MSTRG.112955"; transcript_id "MSTRG.112955.7";
chr20	StringTie	exon	63403827	63404240	1000	+	.	gene_id "MSTRG.112955"; transcript_id "MSTRG.112955.7"; exon_number "1";
chr20	StringTie	exon	63404286	63404299	1000	+	.	gene_id "MSTRG.112955"; transcript_id "MSTRG.112955.7"; exon_number "2";
chr20	StringTie	exon	63404370	63404847	1000	+	.	gene_id "MSTRG.112955"; transcript_id "MSTRG.112955.7"; exon_number "3";
chr20	StringTie	transcript	63403872	63404808	1000	+	.	gene_id "MSTRG.112955"; transcript_id "MSTRG.112955.8";
chr20	StringTie	exon	63403872	63404369	1000	+	.	gene_id "MSTRG.112955"; transcript_id "MSTRG.112955.8"; exon_number "1";
chr20	StringTie	exon	63404437	63404808	1000	+	.	gene_id "MSTRG.112955"; transcript_id "MSTRG.112955.8"; exon_number "2";
chr20	StringTie	transcript	63403872	63404808	1000	+	.	gene_id "MSTRG.112955"; transcript_id "MSTRG.112955.9";
chr20	StringTie	exon	63403872	63404267	1000	+	.	gene_id "MSTRG.112955"; transcript_id "MSTRG.112955.9"; exon_number "1";
chr20	StringTie	exon	63404335	63404369	1000	+	.	gene_id "MSTRG.112955"; transcript_id "MSTRG.112955.9"; exon_number "2";
chr20	StringTie	exon	63404437	63404808	1000	+	.	gene_id "MSTRG.112955"; transcript_id "MSTRG.112955.9"; exon_number "3";
chr20	StringTie	transcript	63410011	63412854	1000	+	.	gene_id "MSTRG.112956"; transcript_id "MSTRG.112956.1";
chr20	StringTie	exon	63410011	63411357	1000	+	.	gene_id "MSTRG.112956"; transcript_id "MSTRG.112956.1"; exon_number "1";
chr20	StringTie	exon	63411647	63411778	1000	+	.	gene_id "MSTRG.112956"; transcript_id "MSTRG.112956.1"; exon_number "2";
chr20	StringTie	exon	63411890	63412854	1000	+	.	gene_id "MSTRG.112956"; transcript_id "MSTRG.112956.1"; exon_number "3";
chr20	StringTie	transcript	63422269	63424555	1000	+	.	gene_id "MSTRG.112957"; transcript_id "ENST00000629794"; gene_name "RP11-358D14.3"; ref_gene_id "ENSG00000280936";
chr20	StringTie	exon	63422269	63422339	1000	+	.	gene_id "MSTRG.112957"; transcript_id "ENST00000629794"; exon_number "1"; gene_name "RP11-358D14.3"; ref_gene_id "ENSG00000280936";
chr20	StringTie	exon	63423515	63423804	1000	+	.	gene_id "MSTRG.112957"; transcript_id "ENST00000629794"; exon_number "2"; gene_name "RP11-358D14.3"; ref_gene_id "ENSG00000280936";
chr20	StringTie	exon	63424398	63424555	1000	+	.	gene_id "MSTRG.112957"; transcript_id "ENST00000629794"; exon_number "3"; gene_name "RP11-358D14.3"; ref_gene_id "ENSG00000280936";
chr20	StringTie	transcript	63433851	63434213	1000	+	.	gene_id "MSTRG.112958"; transcript_id "MSTRG.112958.1";
chr20	StringTie	exon	63433851	63434009	1000	+	.	gene_id "MSTRG.112958"; transcript_id "MSTRG.112958.1"; exon_number "1";
chr20	StringTie	exon	63434039	63434213	1000	+	.	gene_id "MSTRG.112958"; transcript_id "MSTRG.112958.1"; exon_number "2";
chr20	StringTie	transcript	63448051	63449329	1000	+	.	gene_id "MSTRG.112959"; transcript_id "ENST00000436263"; gene_name "RP11-358D14.2"; ref_gene_id "ENSG00000226390";
chr20	StringTie	exon	63448051	63448570	1000	+	.	gene_id "MSTRG.112959"; transcript_id "ENST00000436263"; exon_number "1"; gene_name "RP11-358D14.2"; ref_gene_id "ENSG00000226390";
chr20	StringTie	exon	63449061	63449329	1000	+	.	gene_id "MSTRG.112959"; transcript_id "ENST00000436263"; exon_number "2"; gene_name "RP11-358D14.2"; ref_gene_id "ENSG00000226390";
chr1	StringTie	transcript	161215297	161219248	1000	+	.	gene_id "MSTRG.11296"; transcript_id "ENST00000289902"; gene_name "FCER1G"; ref_gene_id "ENSG00000158869";
chr1	StringTie	exon	161215297	161215370	1000	+	.	gene_id "MSTRG.11296"; transcript_id "ENST00000289902"; exon_number "1"; gene_name "FCER1G"; ref_gene_id "ENSG00000158869";
chr1	StringTie	exon	161217986	161218077	1000	+	.	gene_id "MSTRG.11296"; transcript_id "ENST00000289902"; exon_number "2"; gene_name "FCER1G"; ref_gene_id "ENSG00000158869";
chr1	StringTie	exon	161218241	161218276	1000	+	.	gene_id "MSTRG.11296"; transcript_id "ENST00000289902"; exon_number "3"; gene_name "FCER1G"; ref_gene_id "ENSG00000158869";
chr1	StringTie	exon	161218703	161218723	1000	+	.	gene_id "MSTRG.11296"; transcript_id "ENST00000289902"; exon_number "4"; gene_name "FCER1G"; ref_gene_id "ENSG00000158869";
chr1	StringTie	exon	161218881	161219248	1000	+	.	gene_id "MSTRG.11296"; transcript_id "ENST00000289902"; exon_number "5"; gene_name "FCER1G"; ref_gene_id "ENSG00000158869";
chr1	StringTie	transcript	161226304	161230618	1000	+	.	gene_id "MSTRG.11296"; transcript_id "ENST00000367987"; gene_name "TOMM40L"; ref_gene_id "ENSG00000158882";
chr1	StringTie	exon	161226304	161226604	1000	+	.	gene_id "MSTRG.11296"; transcript_id "ENST00000367987"; exon_number "1"; gene_name "TOMM40L"; ref_gene_id "ENSG00000158882";
chr1	StringTie	exon	161226888	161226955	1000	+	.	gene_id "MSTRG.11296"; transcript_id "ENST00000367987"; exon_number "2"; gene_name "TOMM40L"; ref_gene_id "ENSG00000158882";
chr1	StringTie	exon	161227258	161227350	1000	+	.	gene_id "MSTRG.11296"; transcript_id "ENST00000367987"; exon_number "3"; gene_name "TOMM40L"; ref_gene_id "ENSG00000158882";
chr1	StringTie	exon	161227636	161227737	1000	+	.	gene_id "MSTRG.11296"; transcript_id "ENST00000367987"; exon_number "4"; gene_name "TOMM40L"; ref_gene_id "ENSG00000158882";
chr1	StringTie	exon	161227884	161227989	1000	+	.	gene_id "MSTRG.11296"; transcript_id "ENST00000367987"; exon_number "5"; gene_name "TOMM40L"; ref_gene_id "ENSG00000158882";
chr1	StringTie	exon	161228186	161228308	1000	+	.	gene_id "MSTRG.11296"; transcript_id "ENST00000367987"; exon_number "6"; gene_name "TOMM40L"; ref_gene_id "ENSG00000158882";
chr1	StringTie	exon	161228428	161228504	1000	+	.	gene_id "MSTRG.11296"; transcript_id "ENST00000367987"; exon_number "7"; gene_name "TOMM40L"; ref_gene_id "ENSG00000158882";
chr1	StringTie	exon	161228715	161228817	1000	+	.	gene_id "MSTRG.11296"; transcript_id "ENST00000367987"; exon_number "8"; gene_name "TOMM40L"; ref_gene_id "ENSG00000158882";
chr1	StringTie	exon	161228956	161230618	1000	+	.	gene_id "MSTRG.11296"; transcript_id "ENST00000367987"; exon_number "9"; gene_name "TOMM40L"; ref_gene_id "ENSG00000158882";
chr1	StringTie	transcript	161226003	161230607	1000	+	.	gene_id "MSTRG.11296"; transcript_id "ENST00000367988"; gene_name "TOMM40L"; ref_gene_id "ENSG00000158882";
chr1	StringTie	exon	161226003	161226136	1000	+	.	gene_id "MSTRG.11296"; transcript_id "ENST00000367988"; exon_number "1"; gene_name "TOMM40L"; ref_gene_id "ENSG00000158882";
chr1	StringTie	exon	161226355	161226604	1000	+	.	gene_id "MSTRG.11296"; transcript_id "ENST00000367988"; exon_number "2"; gene_name "TOMM40L"; ref_gene_id "ENSG00000158882";
chr1	StringTie	exon	161226888	161226955	1000	+	.	gene_id "MSTRG.11296"; transcript_id "ENST00000367988"; exon_number "3"; gene_name "TOMM40L"; ref_gene_id "ENSG00000158882";
chr1	StringTie	exon	161227258	161227350	1000	+	.	gene_id "MSTRG.11296"; transcript_id "ENST00000367988"; exon_number "4"; gene_name "TOMM40L"; ref_gene_id "ENSG00000158882";
chr1	StringTie	exon	161227636	161227737	1000	+	.	gene_id "MSTRG.11296"; transcript_id "ENST00000367988"; exon_number "5"; gene_name "TOMM40L"; ref_gene_id "ENSG00000158882";
chr1	StringTie	exon	161227884	161227989	1000	+	.	gene_id "MSTRG.11296"; transcript_id "ENST00000367988"; exon_number "6"; gene_name "TOMM40L"; ref_gene_id "ENSG00000158882";
chr1	StringTie	exon	161228186	161228308	1000	+	.	gene_id "MSTRG.11296"; transcript_id "ENST00000367988"; exon_number "7"; gene_name "TOMM40L"; ref_gene_id "ENSG00000158882";
chr1	StringTie	exon	161228428	161228504	1000	+	.	gene_id "MSTRG.11296"; transcript_id "ENST00000367988"; exon_number "8"; gene_name "TOMM40L"; ref_gene_id "ENSG00000158882";
chr1	StringTie	exon	161228715	161228817	1000	+	.	gene_id "MSTRG.11296"; transcript_id "ENST00000367988"; exon_number "9"; gene_name "TOMM40L"; ref_gene_id "ENSG00000158882";
chr1	StringTie	exon	161228956	161230607	1000	+	.	gene_id "MSTRG.11296"; transcript_id "ENST00000367988"; exon_number "10"; gene_name "TOMM40L"; ref_gene_id "ENSG00000158882";
chr1	StringTie	transcript	161215279	161220699	1000	+	.	gene_id "MSTRG.11296"; transcript_id "ENST00000367992"; gene_name "FCER1G"; ref_gene_id "ENSG00000158869";
chr1	StringTie	exon	161215279	161215370	1000	+	.	gene_id "MSTRG.11296"; transcript_id "ENST00000367992"; exon_number "1"; gene_name "FCER1G"; ref_gene_id "ENSG00000158869";
chr1	StringTie	exon	161217986	161218077	1000	+	.	gene_id "MSTRG.11296"; transcript_id "ENST00000367992"; exon_number "2"; gene_name "FCER1G"; ref_gene_id "ENSG00000158869";
chr1	StringTie	exon	161218241	161218276	1000	+	.	gene_id "MSTRG.11296"; transcript_id "ENST00000367992"; exon_number "3"; gene_name "FCER1G"; ref_gene_id "ENSG00000158869";
chr1	StringTie	exon	161218703	161218723	1000	+	.	gene_id "MSTRG.11296"; transcript_id "ENST00000367992"; exon_number "4"; gene_name "FCER1G"; ref_gene_id "ENSG00000158869";
chr1	StringTie	exon	161220390	161220699	1000	+	.	gene_id "MSTRG.11296"; transcript_id "ENST00000367992"; exon_number "5"; gene_name "FCER1G"; ref_gene_id "ENSG00000158869";
chr1	StringTie	transcript	161199315	161214395	1000	+	.	gene_id "MSTRG.11296"; transcript_id "ENST00000367993"; gene_name "NDUFS2"; ref_gene_id "ENSG00000158864";
chr1	StringTie	exon	161199315	161199523	1000	+	.	gene_id "MSTRG.11296"; transcript_id "ENST00000367993"; exon_number "1"; gene_name "NDUFS2"; ref_gene_id "ENSG00000158864";
chr1	StringTie	exon	161202147	161202480	1000	+	.	gene_id "MSTRG.11296"; transcript_id "ENST00000367993"; exon_number "2"; gene_name "NDUFS2"; ref_gene_id "ENSG00000158864";
chr1	StringTie	exon	161203437	161203543	1000	+	.	gene_id "MSTRG.11296"; transcript_id "ENST00000367993"; exon_number "3"; gene_name "NDUFS2"; ref_gene_id "ENSG00000158864";
chr1	StringTie	exon	161206407	161206597	1000	+	.	gene_id "MSTRG.11296"; transcript_id "ENST00000367993"; exon_number "4"; gene_name "NDUFS2"; ref_gene_id "ENSG00000158864";
chr1	StringTie	exon	161209193	161209313	1000	+	.	gene_id "MSTRG.11296"; transcript_id "ENST00000367993"; exon_number "5"; gene_name "NDUFS2"; ref_gene_id "ENSG00000158864";
chr1	StringTie	exon	161209483	161209595	1000	+	.	gene_id "MSTRG.11296"; transcript_id "ENST00000367993"; exon_number "6"; gene_name "NDUFS2"; ref_gene_id "ENSG00000158864";
chr1	StringTie	exon	161209857	161209931	1000	+	.	gene_id "MSTRG.11296"; transcript_id "ENST00000367993"; exon_number "7"; gene_name "NDUFS2"; ref_gene_id "ENSG00000158864";
chr1	StringTie	exon	161210111	161210188	1000	+	.	gene_id "MSTRG.11296"; transcript_id "ENST00000367993"; exon_number "8"; gene_name "NDUFS2"; ref_gene_id "ENSG00000158864";
chr1	StringTie	exon	161210304	161210389	1000	+	.	gene_id "MSTRG.11296"; transcript_id "ENST00000367993"; exon_number "9"; gene_name "NDUFS2"; ref_gene_id "ENSG00000158864";
chr1	StringTie	exon	161210591	161210710	1000	+	.	gene_id "MSTRG.11296"; transcript_id "ENST00000367993"; exon_number "10"; gene_name "NDUFS2"; ref_gene_id "ENSG00000158864";
chr1	StringTie	exon	161212351	161212480	1000	+	.	gene_id "MSTRG.11296"; transcript_id "ENST00000367993"; exon_number "11"; gene_name "NDUFS2"; ref_gene_id "ENSG00000158864";
chr1	StringTie	exon	161213380	161213475	1000	+	.	gene_id "MSTRG.11296"; transcript_id "ENST00000367993"; exon_number "12"; gene_name "NDUFS2"; ref_gene_id "ENSG00000158864";
chr1	StringTie	exon	161213649	161213732	1000	+	.	gene_id "MSTRG.11296"; transcript_id "ENST00000367993"; exon_number "13"; gene_name "NDUFS2"; ref_gene_id "ENSG00000158864";
chr1	StringTie	exon	161213864	161213921	1000	+	.	gene_id "MSTRG.11296"; transcript_id "ENST00000367993"; exon_number "14"; gene_name "NDUFS2"; ref_gene_id "ENSG00000158864";
chr1	StringTie	exon	161214156	161214395	1000	+	.	gene_id "MSTRG.11296"; transcript_id "ENST00000367993"; exon_number "15"; gene_name "NDUFS2"; ref_gene_id "ENSG00000158864";
chr1	StringTie	transcript	161202147	161214392	1000	+	.	gene_id "MSTRG.11296"; transcript_id "ENST00000392179"; gene_name "NDUFS2"; ref_gene_id "ENSG00000158864";
chr1	StringTie	exon	161202147	161202480	1000	+	.	gene_id "MSTRG.11296"; transcript_id "ENST00000392179"; exon_number "1"; gene_name "NDUFS2"; ref_gene_id "ENSG00000158864";
chr1	StringTie	exon	161203437	161203543	1000	+	.	gene_id "MSTRG.11296"; transcript_id "ENST00000392179"; exon_number "2"; gene_name "NDUFS2"; ref_gene_id "ENSG00000158864";
chr1	StringTie	exon	161206407	161206597	1000	+	.	gene_id "MSTRG.11296"; transcript_id "ENST00000392179"; exon_number "3"; gene_name "NDUFS2"; ref_gene_id "ENSG00000158864";
chr1	StringTie	exon	161209193	161209313	1000	+	.	gene_id "MSTRG.11296"; transcript_id "ENST00000392179"; exon_number "4"; gene_name "NDUFS2"; ref_gene_id "ENSG00000158864";
chr1	StringTie	exon	161209483	161209595	1000	+	.	gene_id "MSTRG.11296"; transcript_id "ENST00000392179"; exon_number "5"; gene_name "NDUFS2"; ref_gene_id "ENSG00000158864";
chr1	StringTie	exon	161209857	161209931	1000	+	.	gene_id "MSTRG.11296"; transcript_id "ENST00000392179"; exon_number "6"; gene_name "NDUFS2"; ref_gene_id "ENSG00000158864";
chr1	StringTie	exon	161210111	161210188	1000	+	.	gene_id "MSTRG.11296"; transcript_id "ENST00000392179"; exon_number "7"; gene_name "NDUFS2"; ref_gene_id "ENSG00000158864";
chr1	StringTie	exon	161210304	161210389	1000	+	.	gene_id "MSTRG.11296"; transcript_id "ENST00000392179"; exon_number "8"; gene_name "NDUFS2"; ref_gene_id "ENSG00000158864";
chr1	StringTie	exon	161210591	161210710	1000	+	.	gene_id "MSTRG.11296"; transcript_id "ENST00000392179"; exon_number "9"; gene_name "NDUFS2"; ref_gene_id "ENSG00000158864";
chr1	StringTie	exon	161212351	161212480	1000	+	.	gene_id "MSTRG.11296"; transcript_id "ENST00000392179"; exon_number "10"; gene_name "NDUFS2"; ref_gene_id "ENSG00000158864";
chr1	StringTie	exon	161213380	161213475	1000	+	.	gene_id "MSTRG.11296"; transcript_id "ENST00000392179"; exon_number "11"; gene_name "NDUFS2"; ref_gene_id "ENSG00000158864";
chr1	StringTie	exon	161213649	161213732	1000	+	.	gene_id "MSTRG.11296"; transcript_id "ENST00000392179"; exon_number "12"; gene_name "NDUFS2"; ref_gene_id "ENSG00000158864";
chr1	StringTie	exon	161213864	161214392	1000	+	.	gene_id "MSTRG.11296"; transcript_id "ENST00000392179"; exon_number "13"; gene_name "NDUFS2"; ref_gene_id "ENSG00000158864";
chr1	StringTie	transcript	161226073	161228273	1000	+	.	gene_id "MSTRG.11296"; transcript_id "ENST00000465512"; gene_name "TOMM40L"; ref_gene_id "ENSG00000158882";
chr1	StringTie	exon	161226073	161226136	1000	+	.	gene_id "MSTRG.11296"; transcript_id "ENST00000465512"; exon_number "1"; gene_name "TOMM40L"; ref_gene_id "ENSG00000158882";
chr1	StringTie	exon	161226355	161226604	1000	+	.	gene_id "MSTRG.11296"; transcript_id "ENST00000465512"; exon_number "2"; gene_name "TOMM40L"; ref_gene_id "ENSG00000158882";
chr1	StringTie	exon	161226888	161226955	1000	+	.	gene_id "MSTRG.11296"; transcript_id "ENST00000465512"; exon_number "3"; gene_name "TOMM40L"; ref_gene_id "ENSG00000158882";
chr1	StringTie	exon	161227258	161227350	1000	+	.	gene_id "MSTRG.11296"; transcript_id "ENST00000465512"; exon_number "4"; gene_name "TOMM40L"; ref_gene_id "ENSG00000158882";
chr1	StringTie	exon	161227884	161227989	1000	+	.	gene_id "MSTRG.11296"; transcript_id "ENST00000465512"; exon_number "5"; gene_name "TOMM40L"; ref_gene_id "ENSG00000158882";
chr1	StringTie	exon	161228186	161228273	1000	+	.	gene_id "MSTRG.11296"; transcript_id "ENST00000465512"; exon_number "6"; gene_name "TOMM40L"; ref_gene_id "ENSG00000158882";
chr1	StringTie	transcript	161209865	161214395	1000	+	.	gene_id "MSTRG.11296"; transcript_id "ENST00000465923"; gene_name "NDUFS2"; ref_gene_id "ENSG00000158864";
chr1	StringTie	exon	161209865	161209931	1000	+	.	gene_id "MSTRG.11296"; transcript_id "ENST00000465923"; exon_number "1"; gene_name "NDUFS2"; ref_gene_id "ENSG00000158864";
chr1	StringTie	exon	161210111	161210188	1000	+	.	gene_id "MSTRG.11296"; transcript_id "ENST00000465923"; exon_number "2"; gene_name "NDUFS2"; ref_gene_id "ENSG00000158864";
chr1	StringTie	exon	161210304	161210389	1000	+	.	gene_id "MSTRG.11296"; transcript_id "ENST00000465923"; exon_number "3"; gene_name "NDUFS2"; ref_gene_id "ENSG00000158864";
chr1	StringTie	exon	161210591	161210710	1000	+	.	gene_id "MSTRG.11296"; transcript_id "ENST00000465923"; exon_number "4"; gene_name "NDUFS2"; ref_gene_id "ENSG00000158864";
chr1	StringTie	exon	161212351	161212480	1000	+	.	gene_id "MSTRG.11296"; transcript_id "ENST00000465923"; exon_number "5"; gene_name "NDUFS2"; ref_gene_id "ENSG00000158864";
chr1	StringTie	exon	161213380	161213475	1000	+	.	gene_id "MSTRG.11296"; transcript_id "ENST00000465923"; exon_number "6"; gene_name "NDUFS2"; ref_gene_id "ENSG00000158864";
chr1	StringTie	exon	161213649	161213732	1000	+	.	gene_id "MSTRG.11296"; transcript_id "ENST00000465923"; exon_number "7"; gene_name "NDUFS2"; ref_gene_id "ENSG00000158864";
chr1	StringTie	exon	161213864	161214395	1000	+	.	gene_id "MSTRG.11296"; transcript_id "ENST00000465923"; exon_number "8"; gene_name "NDUFS2"; ref_gene_id "ENSG00000158864";
chr1	StringTie	transcript	161202349	161210696	1000	+	.	gene_id "MSTRG.11296"; transcript_id "ENST00000467295"; gene_name "NDUFS2"; ref_gene_id "ENSG00000158864";
chr1	StringTie	exon	161202349	161202480	1000	+	.	gene_id "MSTRG.11296"; transcript_id "ENST00000467295"; exon_number "1"; gene_name "NDUFS2"; ref_gene_id "ENSG00000158864";
chr1	StringTie	exon	161203437	161203543	1000	+	.	gene_id "MSTRG.11296"; transcript_id "ENST00000467295"; exon_number "2"; gene_name "NDUFS2"; ref_gene_id "ENSG00000158864";
chr1	StringTie	exon	161203787	161203837	1000	+	.	gene_id "MSTRG.11296"; transcript_id "ENST00000467295"; exon_number "3"; gene_name "NDUFS2"; ref_gene_id "ENSG00000158864";
chr1	StringTie	exon	161206407	161206597	1000	+	.	gene_id "MSTRG.11296"; transcript_id "ENST00000467295"; exon_number "4"; gene_name "NDUFS2"; ref_gene_id "ENSG00000158864";
chr1	StringTie	exon	161209193	161209313	1000	+	.	gene_id "MSTRG.11296"; transcript_id "ENST00000467295"; exon_number "5"; gene_name "NDUFS2"; ref_gene_id "ENSG00000158864";
chr1	StringTie	exon	161209483	161209595	1000	+	.	gene_id "MSTRG.11296"; transcript_id "ENST00000467295"; exon_number "6"; gene_name "NDUFS2"; ref_gene_id "ENSG00000158864";
chr1	StringTie	exon	161209857	161209931	1000	+	.	gene_id "MSTRG.11296"; transcript_id "ENST00000467295"; exon_number "7"; gene_name "NDUFS2"; ref_gene_id "ENSG00000158864";
chr1	StringTie	exon	161210111	161210188	1000	+	.	gene_id "MSTRG.11296"; transcript_id "ENST00000467295"; exon_number "8"; gene_name "NDUFS2"; ref_gene_id "ENSG00000158864";
chr1	StringTie	exon	161210304	161210389	1000	+	.	gene_id "MSTRG.11296"; transcript_id "ENST00000467295"; exon_number "9"; gene_name "NDUFS2"; ref_gene_id "ENSG00000158864";
chr1	StringTie	exon	161210591	161210696	1000	+	.	gene_id "MSTRG.11296"; transcript_id "ENST00000467295"; exon_number "10"; gene_name "NDUFS2"; ref_gene_id "ENSG00000158864";
chr1	StringTie	transcript	161227884	161228503	1000	+	.	gene_id "MSTRG.11296"; transcript_id "ENST00000468803"; gene_name "TOMM40L"; ref_gene_id "ENSG00000158882";
chr1	StringTie	exon	161227884	161227989	1000	+	.	gene_id "MSTRG.11296"; transcript_id "ENST00000468803"; exon_number "1"; gene_name "TOMM40L"; ref_gene_id "ENSG00000158882";
chr1	StringTie	exon	161228186	161228503	1000	+	.	gene_id "MSTRG.11296"; transcript_id "ENST00000468803"; exon_number "2"; gene_name "TOMM40L"; ref_gene_id "ENSG00000158882";
chr1	StringTie	transcript	161212351	161214359	1000	+	.	gene_id "MSTRG.11296"; transcript_id "ENST00000468828"; gene_name "NDUFS2"; ref_gene_id "ENSG00000158864";
chr1	StringTie	exon	161212351	161212480	1000	+	.	gene_id "MSTRG.11296"; transcript_id "ENST00000468828"; exon_number "1"; gene_name "NDUFS2"; ref_gene_id "ENSG00000158864";
chr1	StringTie	exon	161213090	161213182	1000	+	.	gene_id "MSTRG.11296"; transcript_id "ENST00000468828"; exon_number "2"; gene_name "NDUFS2"; ref_gene_id "ENSG00000158864";
chr1	StringTie	exon	161213380	161213475	1000	+	.	gene_id "MSTRG.11296"; transcript_id "ENST00000468828"; exon_number "3"; gene_name "NDUFS2"; ref_gene_id "ENSG00000158864";
chr1	StringTie	exon	161213649	161213732	1000	+	.	gene_id "MSTRG.11296"; transcript_id "ENST00000468828"; exon_number "4"; gene_name "NDUFS2"; ref_gene_id "ENSG00000158864";
chr1	StringTie	exon	161213864	161214359	1000	+	.	gene_id "MSTRG.11296"; transcript_id "ENST00000468828"; exon_number "5"; gene_name "NDUFS2"; ref_gene_id "ENSG00000158864";
chr1	StringTie	transcript	161226063	161228787	1000	+	.	gene_id "MSTRG.11296"; transcript_id "ENST00000470426"; gene_name "TOMM40L"; ref_gene_id "ENSG00000158882";
chr1	StringTie	exon	161226063	161226136	1000	+	.	gene_id "MSTRG.11296"; transcript_id "ENST00000470426"; exon_number "1"; gene_name "TOMM40L"; ref_gene_id "ENSG00000158882";
chr1	StringTie	exon	161226476	161226604	1000	+	.	gene_id "MSTRG.11296"; transcript_id "ENST00000470426"; exon_number "2"; gene_name "TOMM40L"; ref_gene_id "ENSG00000158882";
chr1	StringTie	exon	161226888	161226955	1000	+	.	gene_id "MSTRG.11296"; transcript_id "ENST00000470426"; exon_number "3"; gene_name "TOMM40L"; ref_gene_id "ENSG00000158882";
chr1	StringTie	exon	161227258	161227350	1000	+	.	gene_id "MSTRG.11296"; transcript_id "ENST00000470426"; exon_number "4"; gene_name "TOMM40L"; ref_gene_id "ENSG00000158882";
chr1	StringTie	exon	161227636	161227737	1000	+	.	gene_id "MSTRG.11296"; transcript_id "ENST00000470426"; exon_number "5"; gene_name "TOMM40L"; ref_gene_id "ENSG00000158882";
chr1	StringTie	exon	161227884	161227989	1000	+	.	gene_id "MSTRG.11296"; transcript_id "ENST00000470426"; exon_number "6"; gene_name "TOMM40L"; ref_gene_id "ENSG00000158882";
chr1	StringTie	exon	161228186	161228308	1000	+	.	gene_id "MSTRG.11296"; transcript_id "ENST00000470426"; exon_number "7"; gene_name "TOMM40L"; ref_gene_id "ENSG00000158882";
chr1	StringTie	exon	161228428	161228504	1000	+	.	gene_id "MSTRG.11296"; transcript_id "ENST00000470426"; exon_number "8"; gene_name "TOMM40L"; ref_gene_id "ENSG00000158882";
chr1	StringTie	exon	161228715	161228787	1000	+	.	gene_id "MSTRG.11296"; transcript_id "ENST00000470426"; exon_number "9"; gene_name "TOMM40L"; ref_gene_id "ENSG00000158882";
chr1	StringTie	transcript	161206409	161209727	1000	+	.	gene_id "MSTRG.11296"; transcript_id "ENST00000473321"; gene_name "NDUFS2"; ref_gene_id "ENSG00000158864";
chr1	StringTie	exon	161206409	161206597	1000	+	.	gene_id "MSTRG.11296"; transcript_id "ENST00000473321"; exon_number "1"; gene_name "NDUFS2"; ref_gene_id "ENSG00000158864";
chr1	StringTie	exon	161209193	161209313	1000	+	.	gene_id "MSTRG.11296"; transcript_id "ENST00000473321"; exon_number "2"; gene_name "NDUFS2"; ref_gene_id "ENSG00000158864";
chr1	StringTie	exon	161209483	161209727	1000	+	.	gene_id "MSTRG.11296"; transcript_id "ENST00000473321"; exon_number "3"; gene_name "NDUFS2"; ref_gene_id "ENSG00000158864";
chr1	StringTie	transcript	161226060	161230615	1000	+	.	gene_id "MSTRG.11296"; transcript_id "ENST00000474486"; gene_name "TOMM40L"; ref_gene_id "ENSG00000158882";
chr1	StringTie	exon	161226060	161226136	1000	+	.	gene_id "MSTRG.11296"; transcript_id "ENST00000474486"; exon_number "1"; gene_name "TOMM40L"; ref_gene_id "ENSG00000158882";
chr1	StringTie	exon	161226355	161226604	1000	+	.	gene_id "MSTRG.11296"; transcript_id "ENST00000474486"; exon_number "2"; gene_name "TOMM40L"; ref_gene_id "ENSG00000158882";
chr1	StringTie	exon	161227884	161227989	1000	+	.	gene_id "MSTRG.11296"; transcript_id "ENST00000474486"; exon_number "3"; gene_name "TOMM40L"; ref_gene_id "ENSG00000158882";
chr1	StringTie	exon	161228186	161228308	1000	+	.	gene_id "MSTRG.11296"; transcript_id "ENST00000474486"; exon_number "4"; gene_name "TOMM40L"; ref_gene_id "ENSG00000158882";
chr1	StringTie	exon	161228428	161228504	1000	+	.	gene_id "MSTRG.11296"; transcript_id "ENST00000474486"; exon_number "5"; gene_name "TOMM40L"; ref_gene_id "ENSG00000158882";
chr1	StringTie	exon	161228715	161228817	1000	+	.	gene_id "MSTRG.11296"; transcript_id "ENST00000474486"; exon_number "6"; gene_name "TOMM40L"; ref_gene_id "ENSG00000158882";
chr1	StringTie	exon	161228956	161230615	1000	+	.	gene_id "MSTRG.11296"; transcript_id "ENST00000474486"; exon_number "7"; gene_name "TOMM40L"; ref_gene_id "ENSG00000158882";
chr1	StringTie	transcript	161202372	161203833	1000	+	.	gene_id "MSTRG.11296"; transcript_id "ENST00000475570"; gene_name "NDUFS2"; ref_gene_id "ENSG00000158864";
chr1	StringTie	exon	161202372	161202480	1000	+	.	gene_id "MSTRG.11296"; transcript_id "ENST00000475570"; exon_number "1"; gene_name "NDUFS2"; ref_gene_id "ENSG00000158864";
chr1	StringTie	exon	161203437	161203833	1000	+	.	gene_id "MSTRG.11296"; transcript_id "ENST00000475570"; exon_number "2"; gene_name "NDUFS2"; ref_gene_id "ENSG00000158864";
chr1	StringTie	transcript	161228430	161229054	1000	+	.	gene_id "MSTRG.11296"; transcript_id "ENST00000475793"; gene_name "TOMM40L"; ref_gene_id "ENSG00000158882";
chr1	StringTie	exon	161228430	161228817	1000	+	.	gene_id "MSTRG.11296"; transcript_id "ENST00000475793"; exon_number "1"; gene_name "TOMM40L"; ref_gene_id "ENSG00000158882";
chr1	StringTie	exon	161228956	161229054	1000	+	.	gene_id "MSTRG.11296"; transcript_id "ENST00000475793"; exon_number "2"; gene_name "TOMM40L"; ref_gene_id "ENSG00000158882";
chr1	StringTie	transcript	161202376	161210474	1000	+	.	gene_id "MSTRG.11296"; transcript_id "ENST00000478866"; gene_name "NDUFS2"; ref_gene_id "ENSG00000158864";
chr1	StringTie	exon	161202376	161202480	1000	+	.	gene_id "MSTRG.11296"; transcript_id "ENST00000478866"; exon_number "1"; gene_name "NDUFS2"; ref_gene_id "ENSG00000158864";
chr1	StringTie	exon	161203437	161203543	1000	+	.	gene_id "MSTRG.11296"; transcript_id "ENST00000478866"; exon_number "2"; gene_name "NDUFS2"; ref_gene_id "ENSG00000158864";
chr1	StringTie	exon	161206407	161206597	1000	+	.	gene_id "MSTRG.11296"; transcript_id "ENST00000478866"; exon_number "3"; gene_name "NDUFS2"; ref_gene_id "ENSG00000158864";
chr1	StringTie	exon	161209193	161209313	1000	+	.	gene_id "MSTRG.11296"; transcript_id "ENST00000478866"; exon_number "4"; gene_name "NDUFS2"; ref_gene_id "ENSG00000158864";
chr1	StringTie	exon	161209483	161209595	1000	+	.	gene_id "MSTRG.11296"; transcript_id "ENST00000478866"; exon_number "5"; gene_name "NDUFS2"; ref_gene_id "ENSG00000158864";
chr1	StringTie	exon	161209857	161209931	1000	+	.	gene_id "MSTRG.11296"; transcript_id "ENST00000478866"; exon_number "6"; gene_name "NDUFS2"; ref_gene_id "ENSG00000158864";
chr1	StringTie	exon	161210111	161210474	1000	+	.	gene_id "MSTRG.11296"; transcript_id "ENST00000478866"; exon_number "7"; gene_name "NDUFS2"; ref_gene_id "ENSG00000158864";
chr1	StringTie	transcript	161197104	161206593	1000	+	.	gene_id "MSTRG.11296"; transcript_id "ENST00000479948"; gene_name "NDUFS2"; ref_gene_id "ENSG00000158864";
chr1	StringTie	exon	161197104	161197156	1000	+	.	gene_id "MSTRG.11296"; transcript_id "ENST00000479948"; exon_number "1"; gene_name "NDUFS2"; ref_gene_id "ENSG00000158864";
chr1	StringTie	exon	161202147	161202480	1000	+	.	gene_id "MSTRG.11296"; transcript_id "ENST00000479948"; exon_number "2"; gene_name "NDUFS2"; ref_gene_id "ENSG00000158864";
chr1	StringTie	exon	161203437	161203543	1000	+	.	gene_id "MSTRG.11296"; transcript_id "ENST00000479948"; exon_number "3"; gene_name "NDUFS2"; ref_gene_id "ENSG00000158864";
chr1	StringTie	exon	161206407	161206593	1000	+	.	gene_id "MSTRG.11296"; transcript_id "ENST00000479948"; exon_number "4"; gene_name "NDUFS2"; ref_gene_id "ENSG00000158864";
chr1	StringTie	transcript	161209483	161213412	1000	+	.	gene_id "MSTRG.11296"; transcript_id "ENST00000480762"; gene_name "NDUFS2"; ref_gene_id "ENSG00000158864";
chr1	StringTie	exon	161209483	161209595	1000	+	.	gene_id "MSTRG.11296"; transcript_id "ENST00000480762"; exon_number "1"; gene_name "NDUFS2"; ref_gene_id "ENSG00000158864";
chr1	StringTie	exon	161209857	161209931	1000	+	.	gene_id "MSTRG.11296"; transcript_id "ENST00000480762"; exon_number "2"; gene_name "NDUFS2"; ref_gene_id "ENSG00000158864";
chr1	StringTie	exon	161210111	161210710	1000	+	.	gene_id "MSTRG.11296"; transcript_id "ENST00000480762"; exon_number "3"; gene_name "NDUFS2"; ref_gene_id "ENSG00000158864";
chr1	StringTie	exon	161212351	161212480	1000	+	.	gene_id "MSTRG.11296"; transcript_id "ENST00000480762"; exon_number "4"; gene_name "NDUFS2"; ref_gene_id "ENSG00000158864";
chr1	StringTie	exon	161213380	161213412	1000	+	.	gene_id "MSTRG.11296"; transcript_id "ENST00000480762"; exon_number "5"; gene_name "NDUFS2"; ref_gene_id "ENSG00000158864";
chr1	StringTie	transcript	161209239	161214239	1000	+	.	gene_id "MSTRG.11296"; transcript_id "ENST00000483804"; gene_name "NDUFS2"; ref_gene_id "ENSG00000158864";
chr1	StringTie	exon	161209239	161209313	1000	+	.	gene_id "MSTRG.11296"; transcript_id "ENST00000483804"; exon_number "1"; gene_name "NDUFS2"; ref_gene_id "ENSG00000158864";
chr1	StringTie	exon	161209483	161209595	1000	+	.	gene_id "MSTRG.11296"; transcript_id "ENST00000483804"; exon_number "2"; gene_name "NDUFS2"; ref_gene_id "ENSG00000158864";
chr1	StringTie	exon	161209857	161209931	1000	+	.	gene_id "MSTRG.11296"; transcript_id "ENST00000483804"; exon_number "3"; gene_name "NDUFS2"; ref_gene_id "ENSG00000158864";
chr1	StringTie	exon	161210111	161210188	1000	+	.	gene_id "MSTRG.11296"; transcript_id "ENST00000483804"; exon_number "4"; gene_name "NDUFS2"; ref_gene_id "ENSG00000158864";
chr1	StringTie	exon	161210304	161210389	1000	+	.	gene_id "MSTRG.11296"; transcript_id "ENST00000483804"; exon_number "5"; gene_name "NDUFS2"; ref_gene_id "ENSG00000158864";
chr1	StringTie	exon	161210591	161210710	1000	+	.	gene_id "MSTRG.11296"; transcript_id "ENST00000483804"; exon_number "6"; gene_name "NDUFS2"; ref_gene_id "ENSG00000158864";
chr1	StringTie	exon	161212351	161212480	1000	+	.	gene_id "MSTRG.11296"; transcript_id "ENST00000483804"; exon_number "7"; gene_name "NDUFS2"; ref_gene_id "ENSG00000158864";
chr1	StringTie	exon	161212592	161212654	1000	+	.	gene_id "MSTRG.11296"; transcript_id "ENST00000483804"; exon_number "8"; gene_name "NDUFS2"; ref_gene_id "ENSG00000158864";
chr1	StringTie	exon	161213380	161213475	1000	+	.	gene_id "MSTRG.11296"; transcript_id "ENST00000483804"; exon_number "9"; gene_name "NDUFS2"; ref_gene_id "ENSG00000158864";
chr1	StringTie	exon	161213649	161213732	1000	+	.	gene_id "MSTRG.11296"; transcript_id "ENST00000483804"; exon_number "10"; gene_name "NDUFS2"; ref_gene_id "ENSG00000158864";
chr1	StringTie	exon	161213864	161213921	1000	+	.	gene_id "MSTRG.11296"; transcript_id "ENST00000483804"; exon_number "11"; gene_name "NDUFS2"; ref_gene_id "ENSG00000158864";
chr1	StringTie	exon	161214156	161214239	1000	+	.	gene_id "MSTRG.11296"; transcript_id "ENST00000483804"; exon_number "12"; gene_name "NDUFS2"; ref_gene_id "ENSG00000158864";
chr1	StringTie	transcript	161215234	161219248	1000	+	.	gene_id "MSTRG.11296"; transcript_id "ENST00000490414"; gene_name "FCER1G"; ref_gene_id "ENSG00000158869";
chr1	StringTie	exon	161215234	161215370	1000	+	.	gene_id "MSTRG.11296"; transcript_id "ENST00000490414"; exon_number "1"; gene_name "FCER1G"; ref_gene_id "ENSG00000158869";
chr1	StringTie	exon	161218241	161218276	1000	+	.	gene_id "MSTRG.11296"; transcript_id "ENST00000490414"; exon_number "2"; gene_name "FCER1G"; ref_gene_id "ENSG00000158869";
chr1	StringTie	exon	161218703	161218723	1000	+	.	gene_id "MSTRG.11296"; transcript_id "ENST00000490414"; exon_number "3"; gene_name "FCER1G"; ref_gene_id "ENSG00000158869";
chr1	StringTie	exon	161218881	161219248	1000	+	.	gene_id "MSTRG.11296"; transcript_id "ENST00000490414"; exon_number "4"; gene_name "FCER1G"; ref_gene_id "ENSG00000158869";
chr1	StringTie	transcript	161213250	161213979	1000	+	.	gene_id "MSTRG.11296"; transcript_id "ENST00000492153"; gene_name "NDUFS2"; ref_gene_id "ENSG00000158864";
chr1	StringTie	exon	161213250	161213475	1000	+	.	gene_id "MSTRG.11296"; transcript_id "ENST00000492153"; exon_number "1"; gene_name "NDUFS2"; ref_gene_id "ENSG00000158864";
chr1	StringTie	exon	161213649	161213732	1000	+	.	gene_id "MSTRG.11296"; transcript_id "ENST00000492153"; exon_number "2"; gene_name "NDUFS2"; ref_gene_id "ENSG00000158864";
chr1	StringTie	exon	161213864	161213979	1000	+	.	gene_id "MSTRG.11296"; transcript_id "ENST00000492153"; exon_number "3"; gene_name "NDUFS2"; ref_gene_id "ENSG00000158864";
chr1	StringTie	transcript	161226082	161229293	1000	+	.	gene_id "MSTRG.11296"; transcript_id "ENST00000492482"; gene_name "TOMM40L"; ref_gene_id "ENSG00000158882";
chr1	StringTie	exon	161226082	161226136	1000	+	.	gene_id "MSTRG.11296"; transcript_id "ENST00000492482"; exon_number "1"; gene_name "TOMM40L"; ref_gene_id "ENSG00000158882";
chr1	StringTie	exon	161226355	161226604	1000	+	.	gene_id "MSTRG.11296"; transcript_id "ENST00000492482"; exon_number "2"; gene_name "TOMM40L"; ref_gene_id "ENSG00000158882";
chr1	StringTie	exon	161226888	161226955	1000	+	.	gene_id "MSTRG.11296"; transcript_id "ENST00000492482"; exon_number "3"; gene_name "TOMM40L"; ref_gene_id "ENSG00000158882";
chr1	StringTie	exon	161227884	161227989	1000	+	.	gene_id "MSTRG.11296"; transcript_id "ENST00000492482"; exon_number "4"; gene_name "TOMM40L"; ref_gene_id "ENSG00000158882";
chr1	StringTie	exon	161228186	161228308	1000	+	.	gene_id "MSTRG.11296"; transcript_id "ENST00000492482"; exon_number "5"; gene_name "TOMM40L"; ref_gene_id "ENSG00000158882";
chr1	StringTie	exon	161228428	161228504	1000	+	.	gene_id "MSTRG.11296"; transcript_id "ENST00000492482"; exon_number "6"; gene_name "TOMM40L"; ref_gene_id "ENSG00000158882";
chr1	StringTie	exon	161228715	161228817	1000	+	.	gene_id "MSTRG.11296"; transcript_id "ENST00000492482"; exon_number "7"; gene_name "TOMM40L"; ref_gene_id "ENSG00000158882";
chr1	StringTie	exon	161228956	161229293	1000	+	.	gene_id "MSTRG.11296"; transcript_id "ENST00000492482"; exon_number "8"; gene_name "TOMM40L"; ref_gene_id "ENSG00000158882";
chr1	StringTie	transcript	161210675	161214296	1000	+	.	gene_id "MSTRG.11296"; transcript_id "ENST00000493849"; gene_name "NDUFS2"; ref_gene_id "ENSG00000158864";
chr1	StringTie	exon	161210675	161210710	1000	+	.	gene_id "MSTRG.11296"; transcript_id "ENST00000493849"; exon_number "1"; gene_name "NDUFS2"; ref_gene_id "ENSG00000158864";
chr1	StringTie	exon	161212351	161212480	1000	+	.	gene_id "MSTRG.11296"; transcript_id "ENST00000493849"; exon_number "2"; gene_name "NDUFS2"; ref_gene_id "ENSG00000158864";
chr1	StringTie	exon	161213380	161213475	1000	+	.	gene_id "MSTRG.11296"; transcript_id "ENST00000493849"; exon_number "3"; gene_name "NDUFS2"; ref_gene_id "ENSG00000158864";
chr1	StringTie	exon	161213649	161214296	1000	+	.	gene_id "MSTRG.11296"; transcript_id "ENST00000493849"; exon_number "4"; gene_name "NDUFS2"; ref_gene_id "ENSG00000158864";
chr1	StringTie	transcript	161197419	161209306	1000	+	.	gene_id "MSTRG.11296"; transcript_id "ENST00000496133"; gene_name "NDUFS2"; ref_gene_id "ENSG00000158864";
chr1	StringTie	exon	161197419	161197487	1000	+	.	gene_id "MSTRG.11296"; transcript_id "ENST00000496133"; exon_number "1"; gene_name "NDUFS2"; ref_gene_id "ENSG00000158864";
chr1	StringTie	exon	161202147	161202480	1000	+	.	gene_id "MSTRG.11296"; transcript_id "ENST00000496133"; exon_number "2"; gene_name "NDUFS2"; ref_gene_id "ENSG00000158864";
chr1	StringTie	exon	161203437	161203543	1000	+	.	gene_id "MSTRG.11296"; transcript_id "ENST00000496133"; exon_number "3"; gene_name "NDUFS2"; ref_gene_id "ENSG00000158864";
chr1	StringTie	exon	161206407	161206597	1000	+	.	gene_id "MSTRG.11296"; transcript_id "ENST00000496133"; exon_number "4"; gene_name "NDUFS2"; ref_gene_id "ENSG00000158864";
chr1	StringTie	exon	161209193	161209306	1000	+	.	gene_id "MSTRG.11296"; transcript_id "ENST00000496133"; exon_number "5"; gene_name "NDUFS2"; ref_gene_id "ENSG00000158864";
chr1	StringTie	transcript	161202046	161209516	1000	+	.	gene_id "MSTRG.11296"; transcript_id "ENST00000496553"; gene_name "NDUFS2"; ref_gene_id "ENSG00000158864";
chr1	StringTie	exon	161202046	161202480	1000	+	.	gene_id "MSTRG.11296"; transcript_id "ENST00000496553"; exon_number "1"; gene_name "NDUFS2"; ref_gene_id "ENSG00000158864";
chr1	StringTie	exon	161203437	161203543	1000	+	.	gene_id "MSTRG.11296"; transcript_id "ENST00000496553"; exon_number "2"; gene_name "NDUFS2"; ref_gene_id "ENSG00000158864";
chr1	StringTie	exon	161206407	161206597	1000	+	.	gene_id "MSTRG.11296"; transcript_id "ENST00000496553"; exon_number "3"; gene_name "NDUFS2"; ref_gene_id "ENSG00000158864";
chr1	StringTie	exon	161209193	161209313	1000	+	.	gene_id "MSTRG.11296"; transcript_id "ENST00000496553"; exon_number "4"; gene_name "NDUFS2"; ref_gene_id "ENSG00000158864";
chr1	StringTie	exon	161209483	161209516	1000	+	.	gene_id "MSTRG.11296"; transcript_id "ENST00000496553"; exon_number "5"; gene_name "NDUFS2"; ref_gene_id "ENSG00000158864";
chr1	StringTie	transcript	161225939	161230744	1000	+	.	gene_id "MSTRG.11296"; transcript_id "ENST00000545897"; gene_name "TOMM40L"; ref_gene_id "ENSG00000158882";
chr1	StringTie	exon	161225939	161226136	1000	+	.	gene_id "MSTRG.11296"; transcript_id "ENST00000545897"; exon_number "1"; gene_name "TOMM40L"; ref_gene_id "ENSG00000158882";
chr1	StringTie	exon	161226355	161226604	1000	+	.	gene_id "MSTRG.11296"; transcript_id "ENST00000545897"; exon_number "2"; gene_name "TOMM40L"; ref_gene_id "ENSG00000158882";
chr1	StringTie	exon	161226888	161226955	1000	+	.	gene_id "MSTRG.11296"; transcript_id "ENST00000545897"; exon_number "3"; gene_name "TOMM40L"; ref_gene_id "ENSG00000158882";
chr1	StringTie	exon	161227258	161227350	1000	+	.	gene_id "MSTRG.11296"; transcript_id "ENST00000545897"; exon_number "4"; gene_name "TOMM40L"; ref_gene_id "ENSG00000158882";
chr1	StringTie	exon	161227884	161227989	1000	+	.	gene_id "MSTRG.11296"; transcript_id "ENST00000545897"; exon_number "5"; gene_name "TOMM40L"; ref_gene_id "ENSG00000158882";
chr1	StringTie	exon	161228186	161228308	1000	+	.	gene_id "MSTRG.11296"; transcript_id "ENST00000545897"; exon_number "6"; gene_name "TOMM40L"; ref_gene_id "ENSG00000158882";
chr1	StringTie	exon	161228428	161228504	1000	+	.	gene_id "MSTRG.11296"; transcript_id "ENST00000545897"; exon_number "7"; gene_name "TOMM40L"; ref_gene_id "ENSG00000158882";
chr1	StringTie	exon	161228715	161228817	1000	+	.	gene_id "MSTRG.11296"; transcript_id "ENST00000545897"; exon_number "8"; gene_name "TOMM40L"; ref_gene_id "ENSG00000158882";
chr1	StringTie	exon	161228956	161230744	1000	+	.	gene_id "MSTRG.11296"; transcript_id "ENST00000545897"; exon_number "9"; gene_name "TOMM40L"; ref_gene_id "ENSG00000158882";
chr1	StringTie	transcript	161227186	161227261	1000	+	.	gene_id "MSTRG.11296"; transcript_id "ENST00000583479"; gene_name "TOMM40L"; ref_gene_id "ENSG00000158882";
chr1	StringTie	exon	161227186	161227261	1000	+	.	gene_id "MSTRG.11296"; transcript_id "ENST00000583479"; exon_number "1"; gene_name "TOMM40L"; ref_gene_id "ENSG00000158882";
chr1	StringTie	transcript	161189511	161214749	1000	+	.	gene_id "MSTRG.11296"; transcript_id "MSTRG.11296.1";
chr1	StringTie	exon	161189511	161189704	1000	+	.	gene_id "MSTRG.11296"; transcript_id "MSTRG.11296.1"; exon_number "1";
chr1	StringTie	exon	161195350	161195445	1000	+	.	gene_id "MSTRG.11296"; transcript_id "MSTRG.11296.1"; exon_number "2";
chr1	StringTie	exon	161196175	161197487	1000	+	.	gene_id "MSTRG.11296"; transcript_id "MSTRG.11296.1"; exon_number "3";
chr1	StringTie	exon	161202147	161202480	1000	+	.	gene_id "MSTRG.11296"; transcript_id "MSTRG.11296.1"; exon_number "4";
chr1	StringTie	exon	161203437	161203543	1000	+	.	gene_id "MSTRG.11296"; transcript_id "MSTRG.11296.1"; exon_number "5";
chr1	StringTie	exon	161206407	161206597	1000	+	.	gene_id "MSTRG.11296"; transcript_id "MSTRG.11296.1"; exon_number "6";
chr1	StringTie	exon	161209193	161209313	1000	+	.	gene_id "MSTRG.11296"; transcript_id "MSTRG.11296.1"; exon_number "7";
chr1	StringTie	exon	161209483	161209595	1000	+	.	gene_id "MSTRG.11296"; transcript_id "MSTRG.11296.1"; exon_number "8";
chr1	StringTie	exon	161209857	161209931	1000	+	.	gene_id "MSTRG.11296"; transcript_id "MSTRG.11296.1"; exon_number "9";
chr1	StringTie	exon	161210111	161210188	1000	+	.	gene_id "MSTRG.11296"; transcript_id "MSTRG.11296.1"; exon_number "10";
chr1	StringTie	exon	161210304	161210389	1000	+	.	gene_id "MSTRG.11296"; transcript_id "MSTRG.11296.1"; exon_number "11";
chr1	StringTie	exon	161210591	161210710	1000	+	.	gene_id "MSTRG.11296"; transcript_id "MSTRG.11296.1"; exon_number "12";
chr1	StringTie	exon	161212351	161212480	1000	+	.	gene_id "MSTRG.11296"; transcript_id "MSTRG.11296.1"; exon_number "13";
chr1	StringTie	exon	161213380	161213475	1000	+	.	gene_id "MSTRG.11296"; transcript_id "MSTRG.11296.1"; exon_number "14";
chr1	StringTie	exon	161213649	161213732	1000	+	.	gene_id "MSTRG.11296"; transcript_id "MSTRG.11296.1"; exon_number "15";
chr1	StringTie	exon	161213864	161213921	1000	+	.	gene_id "MSTRG.11296"; transcript_id "MSTRG.11296.1"; exon_number "16";
chr1	StringTie	exon	161214156	161214749	1000	+	.	gene_id "MSTRG.11296"; transcript_id "MSTRG.11296.1"; exon_number "17";
chr1	StringTie	transcript	161196576	161219256	1000	+	.	gene_id "MSTRG.11296"; transcript_id "MSTRG.11296.10";
chr1	StringTie	exon	161196576	161196666	1000	+	.	gene_id "MSTRG.11296"; transcript_id "MSTRG.11296.10"; exon_number "1";
chr1	StringTie	exon	161196710	161197487	1000	+	.	gene_id "MSTRG.11296"; transcript_id "MSTRG.11296.10"; exon_number "2";
chr1	StringTie	exon	161202147	161202480	1000	+	.	gene_id "MSTRG.11296"; transcript_id "MSTRG.11296.10"; exon_number "3";
chr1	StringTie	exon	161203437	161203543	1000	+	.	gene_id "MSTRG.11296"; transcript_id "MSTRG.11296.10"; exon_number "4";
chr1	StringTie	exon	161206407	161206597	1000	+	.	gene_id "MSTRG.11296"; transcript_id "MSTRG.11296.10"; exon_number "5";
chr1	StringTie	exon	161209193	161209313	1000	+	.	gene_id "MSTRG.11296"; transcript_id "MSTRG.11296.10"; exon_number "6";
chr1	StringTie	exon	161209483	161209595	1000	+	.	gene_id "MSTRG.11296"; transcript_id "MSTRG.11296.10"; exon_number "7";
chr1	StringTie	exon	161209857	161209931	1000	+	.	gene_id "MSTRG.11296"; transcript_id "MSTRG.11296.10"; exon_number "8";
chr1	StringTie	exon	161210111	161210188	1000	+	.	gene_id "MSTRG.11296"; transcript_id "MSTRG.11296.10"; exon_number "9";
chr1	StringTie	exon	161210304	161210389	1000	+	.	gene_id "MSTRG.11296"; transcript_id "MSTRG.11296.10"; exon_number "10";
chr1	StringTie	exon	161210591	161210710	1000	+	.	gene_id "MSTRG.11296"; transcript_id "MSTRG.11296.10"; exon_number "11";
chr1	StringTie	exon	161212351	161212480	1000	+	.	gene_id "MSTRG.11296"; transcript_id "MSTRG.11296.10"; exon_number "12";
chr1	StringTie	exon	161213380	161213475	1000	+	.	gene_id "MSTRG.11296"; transcript_id "MSTRG.11296.10"; exon_number "13";
chr1	StringTie	exon	161213649	161213732	1000	+	.	gene_id "MSTRG.11296"; transcript_id "MSTRG.11296.10"; exon_number "14";
chr1	StringTie	exon	161213864	161213921	1000	+	.	gene_id "MSTRG.11296"; transcript_id "MSTRG.11296.10"; exon_number "15";
chr1	StringTie	exon	161214156	161215370	1000	+	.	gene_id "MSTRG.11296"; transcript_id "MSTRG.11296.10"; exon_number "16";
chr1	StringTie	exon	161218241	161218276	1000	+	.	gene_id "MSTRG.11296"; transcript_id "MSTRG.11296.10"; exon_number "17";
chr1	StringTie	exon	161218703	161218723	1000	+	.	gene_id "MSTRG.11296"; transcript_id "MSTRG.11296.10"; exon_number "18";
chr1	StringTie	exon	161218881	161219256	1000	+	.	gene_id "MSTRG.11296"; transcript_id "MSTRG.11296.10"; exon_number "19";
chr1	StringTie	transcript	161225958	161230758	1000	+	.	gene_id "MSTRG.11296"; transcript_id "MSTRG.11296.100";
chr1	StringTie	exon	161225958	161226136	1000	+	.	gene_id "MSTRG.11296"; transcript_id "MSTRG.11296.100"; exon_number "1";
chr1	StringTie	exon	161226476	161226604	1000	+	.	gene_id "MSTRG.11296"; transcript_id "MSTRG.11296.100"; exon_number "2";
chr1	StringTie	exon	161226888	161226955	1000	+	.	gene_id "MSTRG.11296"; transcript_id "MSTRG.11296.100"; exon_number "3";
chr1	StringTie	exon	161227258	161227350	1000	+	.	gene_id "MSTRG.11296"; transcript_id "MSTRG.11296.100"; exon_number "4";
chr1	StringTie	exon	161227636	161227737	1000	+	.	gene_id "MSTRG.11296"; transcript_id "MSTRG.11296.100"; exon_number "5";
chr1	StringTie	exon	161227884	161227989	1000	+	.	gene_id "MSTRG.11296"; transcript_id "MSTRG.11296.100"; exon_number "6";
chr1	StringTie	exon	161228212	161228308	1000	+	.	gene_id "MSTRG.11296"; transcript_id "MSTRG.11296.100"; exon_number "7";
chr1	StringTie	exon	161228428	161228504	1000	+	.	gene_id "MSTRG.11296"; transcript_id "MSTRG.11296.100"; exon_number "8";
chr1	StringTie	exon	161228715	161228807	1000	+	.	gene_id "MSTRG.11296"; transcript_id "MSTRG.11296.100"; exon_number "9";
chr1	StringTie	exon	161228956	161230758	1000	+	.	gene_id "MSTRG.11296"; transcript_id "MSTRG.11296.100"; exon_number "10";
chr1	StringTie	transcript	161225978	161230716	1000	+	.	gene_id "MSTRG.11296"; transcript_id "MSTRG.11296.101";
chr1	StringTie	exon	161225978	161226136	1000	+	.	gene_id "MSTRG.11296"; transcript_id "MSTRG.11296.101"; exon_number "1";
chr1	StringTie	exon	161226442	161226604	1000	+	.	gene_id "MSTRG.11296"; transcript_id "MSTRG.11296.101"; exon_number "2";
chr1	StringTie	exon	161226888	161226955	1000	+	.	gene_id "MSTRG.11296"; transcript_id "MSTRG.11296.101"; exon_number "3";
chr1	StringTie	exon	161227258	161227350	1000	+	.	gene_id "MSTRG.11296"; transcript_id "MSTRG.11296.101"; exon_number "4";
chr1	StringTie	exon	161227636	161227737	1000	+	.	gene_id "MSTRG.11296"; transcript_id "MSTRG.11296.101"; exon_number "5";
chr1	StringTie	exon	161227884	161227989	1000	+	.	gene_id "MSTRG.11296"; transcript_id "MSTRG.11296.101"; exon_number "6";
chr1	StringTie	exon	161228186	161228308	1000	+	.	gene_id "MSTRG.11296"; transcript_id "MSTRG.11296.101"; exon_number "7";
chr1	StringTie	exon	161228428	161228504	1000	+	.	gene_id "MSTRG.11296"; transcript_id "MSTRG.11296.101"; exon_number "8";
chr1	StringTie	exon	161228715	161228817	1000	+	.	gene_id "MSTRG.11296"; transcript_id "MSTRG.11296.101"; exon_number "9";
chr1	StringTie	exon	161228956	161230716	1000	+	.	gene_id "MSTRG.11296"; transcript_id "MSTRG.11296.101"; exon_number "10";
chr1	StringTie	transcript	161225994	161230746	1000	+	.	gene_id "MSTRG.11296"; transcript_id "MSTRG.11296.102";
chr1	StringTie	exon	161225994	161226136	1000	+	.	gene_id "MSTRG.11296"; transcript_id "MSTRG.11296.102"; exon_number "1";
chr1	StringTie	exon	161226355	161226604	1000	+	.	gene_id "MSTRG.11296"; transcript_id "MSTRG.11296.102"; exon_number "2";
chr1	StringTie	exon	161227258	161227350	1000	+	.	gene_id "MSTRG.11296"; transcript_id "MSTRG.11296.102"; exon_number "3";
chr1	StringTie	exon	161227636	161227737	1000	+	.	gene_id "MSTRG.11296"; transcript_id "MSTRG.11296.102"; exon_number "4";
chr1	StringTie	exon	161227884	161227989	1000	+	.	gene_id "MSTRG.11296"; transcript_id "MSTRG.11296.102"; exon_number "5";
chr1	StringTie	exon	161228212	161228308	1000	+	.	gene_id "MSTRG.11296"; transcript_id "MSTRG.11296.102"; exon_number "6";
chr1	StringTie	exon	161228428	161228504	1000	+	.	gene_id "MSTRG.11296"; transcript_id "MSTRG.11296.102"; exon_number "7";
chr1	StringTie	exon	161228715	161228817	1000	+	.	gene_id "MSTRG.11296"; transcript_id "MSTRG.11296.102"; exon_number "8";
chr1	StringTie	exon	161228956	161230746	1000	+	.	gene_id "MSTRG.11296"; transcript_id "MSTRG.11296.102"; exon_number "9";
chr1	StringTie	transcript	161225997	161230721	1000	+	.	gene_id "MSTRG.11296"; transcript_id "MSTRG.11296.103";
chr1	StringTie	exon	161225997	161226136	1000	+	.	gene_id "MSTRG.11296"; transcript_id "MSTRG.11296.103"; exon_number "1";
chr1	StringTie	exon	161226455	161226604	1000	+	.	gene_id "MSTRG.11296"; transcript_id "MSTRG.11296.103"; exon_number "2";
chr1	StringTie	exon	161226888	161226955	1000	+	.	gene_id "MSTRG.11296"; transcript_id "MSTRG.11296.103"; exon_number "3";
chr1	StringTie	exon	161227258	161227350	1000	+	.	gene_id "MSTRG.11296"; transcript_id "MSTRG.11296.103"; exon_number "4";
chr1	StringTie	exon	161227636	161227737	1000	+	.	gene_id "MSTRG.11296"; transcript_id "MSTRG.11296.103"; exon_number "5";
chr1	StringTie	exon	161227890	161227989	1000	+	.	gene_id "MSTRG.11296"; transcript_id "MSTRG.11296.103"; exon_number "6";
chr1	StringTie	exon	161228212	161228308	1000	+	.	gene_id "MSTRG.11296"; transcript_id "MSTRG.11296.103"; exon_number "7";
chr1	StringTie	exon	161228428	161228504	1000	+	.	gene_id "MSTRG.11296"; transcript_id "MSTRG.11296.103"; exon_number "8";
chr1	StringTie	exon	161228715	161228817	1000	+	.	gene_id "MSTRG.11296"; transcript_id "MSTRG.11296.103"; exon_number "9";
chr1	StringTie	exon	161228956	161230721	1000	+	.	gene_id "MSTRG.11296"; transcript_id "MSTRG.11296.103"; exon_number "10";
chr1	StringTie	transcript	161225999	161228807	1000	+	.	gene_id "MSTRG.11296"; transcript_id "MSTRG.11296.104";
chr1	StringTie	exon	161225999	161226136	1000	+	.	gene_id "MSTRG.11296"; transcript_id "MSTRG.11296.104"; exon_number "1";
chr1	StringTie	exon	161226355	161226604	1000	+	.	gene_id "MSTRG.11296"; transcript_id "MSTRG.11296.104"; exon_number "2";
chr1	StringTie	exon	161226888	161226955	1000	+	.	gene_id "MSTRG.11296"; transcript_id "MSTRG.11296.104"; exon_number "3";
chr1	StringTie	exon	161227258	161227350	1000	+	.	gene_id "MSTRG.11296"; transcript_id "MSTRG.11296.104"; exon_number "4";
chr1	StringTie	exon	161227636	161227737	1000	+	.	gene_id "MSTRG.11296"; transcript_id "MSTRG.11296.104"; exon_number "5";
chr1	StringTie	exon	161227890	161227989	1000	+	.	gene_id "MSTRG.11296"; transcript_id "MSTRG.11296.104"; exon_number "6";
chr1	StringTie	exon	161228212	161228308	1000	+	.	gene_id "MSTRG.11296"; transcript_id "MSTRG.11296.104"; exon_number "7";
chr1	StringTie	exon	161228428	161228504	1000	+	.	gene_id "MSTRG.11296"; transcript_id "MSTRG.11296.104"; exon_number "8";
chr1	StringTie	exon	161228715	161228807	1000	+	.	gene_id "MSTRG.11296"; transcript_id "MSTRG.11296.104"; exon_number "9";
chr1	StringTie	transcript	161226003	161230617	1000	+	.	gene_id "MSTRG.11296"; transcript_id "MSTRG.11296.105";
chr1	StringTie	exon	161226003	161226136	1000	+	.	gene_id "MSTRG.11296"; transcript_id "MSTRG.11296.105"; exon_number "1";
chr1	StringTie	exon	161226361	161226604	1000	+	.	gene_id "MSTRG.11296"; transcript_id "MSTRG.11296.105"; exon_number "2";
chr1	StringTie	exon	161226888	161226955	1000	+	.	gene_id "MSTRG.11296"; transcript_id "MSTRG.11296.105"; exon_number "3";
chr1	StringTie	exon	161227258	161227350	1000	+	.	gene_id "MSTRG.11296"; transcript_id "MSTRG.11296.105"; exon_number "4";
chr1	StringTie	exon	161227636	161227737	1000	+	.	gene_id "MSTRG.11296"; transcript_id "MSTRG.11296.105"; exon_number "5";
chr1	StringTie	exon	161227884	161227989	1000	+	.	gene_id "MSTRG.11296"; transcript_id "MSTRG.11296.105"; exon_number "6";
chr1	StringTie	exon	161228186	161228308	1000	+	.	gene_id "MSTRG.11296"; transcript_id "MSTRG.11296.105"; exon_number "7";
chr1	StringTie	exon	161228428	161228504	1000	+	.	gene_id "MSTRG.11296"; transcript_id "MSTRG.11296.105"; exon_number "8";
chr1	StringTie	exon	161228715	161228817	1000	+	.	gene_id "MSTRG.11296"; transcript_id "MSTRG.11296.105"; exon_number "9";
chr1	StringTie	exon	161228956	161230617	1000	+	.	gene_id "MSTRG.11296"; transcript_id "MSTRG.11296.105"; exon_number "10";
chr1	StringTie	transcript	161226005	161230747	1000	+	.	gene_id "MSTRG.11296"; transcript_id "MSTRG.11296.107";
chr1	StringTie	exon	161226005	161226136	1000	+	.	gene_id "MSTRG.11296"; transcript_id "MSTRG.11296.107"; exon_number "1";
chr1	StringTie	exon	161226455	161226604	1000	+	.	gene_id "MSTRG.11296"; transcript_id "MSTRG.11296.107"; exon_number "2";
chr1	StringTie	exon	161227258	161227350	1000	+	.	gene_id "MSTRG.11296"; transcript_id "MSTRG.11296.107"; exon_number "3";
chr1	StringTie	exon	161227636	161227737	1000	+	.	gene_id "MSTRG.11296"; transcript_id "MSTRG.11296.107"; exon_number "4";
chr1	StringTie	exon	161227884	161227989	1000	+	.	gene_id "MSTRG.11296"; transcript_id "MSTRG.11296.107"; exon_number "5";
chr1	StringTie	exon	161228186	161228308	1000	+	.	gene_id "MSTRG.11296"; transcript_id "MSTRG.11296.107"; exon_number "6";
chr1	StringTie	exon	161228428	161228504	1000	+	.	gene_id "MSTRG.11296"; transcript_id "MSTRG.11296.107"; exon_number "7";
chr1	StringTie	exon	161228715	161228817	1000	+	.	gene_id "MSTRG.11296"; transcript_id "MSTRG.11296.107"; exon_number "8";
chr1	StringTie	exon	161228956	161230747	1000	+	.	gene_id "MSTRG.11296"; transcript_id "MSTRG.11296.107"; exon_number "9";
chr1	StringTie	transcript	161226005	161230712	1000	+	.	gene_id "MSTRG.11296"; transcript_id "MSTRG.11296.108";
chr1	StringTie	exon	161226005	161226136	1000	+	.	gene_id "MSTRG.11296"; transcript_id "MSTRG.11296.108"; exon_number "1";
chr1	StringTie	exon	161226455	161226604	1000	+	.	gene_id "MSTRG.11296"; transcript_id "MSTRG.11296.108"; exon_number "2";
chr1	StringTie	exon	161226888	161226955	1000	+	.	gene_id "MSTRG.11296"; transcript_id "MSTRG.11296.108"; exon_number "3";
chr1	StringTie	exon	161227884	161227989	1000	+	.	gene_id "MSTRG.11296"; transcript_id "MSTRG.11296.108"; exon_number "4";
chr1	StringTie	exon	161228186	161228308	1000	+	.	gene_id "MSTRG.11296"; transcript_id "MSTRG.11296.108"; exon_number "5";
chr1	StringTie	exon	161228428	161228504	1000	+	.	gene_id "MSTRG.11296"; transcript_id "MSTRG.11296.108"; exon_number "6";
chr1	StringTie	exon	161228715	161228817	1000	+	.	gene_id "MSTRG.11296"; transcript_id "MSTRG.11296.108"; exon_number "7";
chr1	StringTie	exon	161228956	161230712	1000	+	.	gene_id "MSTRG.11296"; transcript_id "MSTRG.11296.108"; exon_number "8";
chr1	StringTie	transcript	161226005	161230735	1000	+	.	gene_id "MSTRG.11296"; transcript_id "MSTRG.11296.109";
chr1	StringTie	exon	161226005	161226604	1000	+	.	gene_id "MSTRG.11296"; transcript_id "MSTRG.11296.109"; exon_number "1";
chr1	StringTie	exon	161226888	161226955	1000	+	.	gene_id "MSTRG.11296"; transcript_id "MSTRG.11296.109"; exon_number "2";
chr1	StringTie	exon	161227258	161227350	1000	+	.	gene_id "MSTRG.11296"; transcript_id "MSTRG.11296.109"; exon_number "3";
chr1	StringTie	exon	161227636	161227737	1000	+	.	gene_id "MSTRG.11296"; transcript_id "MSTRG.11296.109"; exon_number "4";
chr1	StringTie	exon	161227884	161227989	1000	+	.	gene_id "MSTRG.11296"; transcript_id "MSTRG.11296.109"; exon_number "5";
chr1	StringTie	exon	161228168	161228308	1000	+	.	gene_id "MSTRG.11296"; transcript_id "MSTRG.11296.109"; exon_number "6";
chr1	StringTie	exon	161228428	161228504	1000	+	.	gene_id "MSTRG.11296"; transcript_id "MSTRG.11296.109"; exon_number "7";
chr1	StringTie	exon	161228715	161228807	1000	+	.	gene_id "MSTRG.11296"; transcript_id "MSTRG.11296.109"; exon_number "8";
chr1	StringTie	exon	161228956	161230735	1000	+	.	gene_id "MSTRG.11296"; transcript_id "MSTRG.11296.109"; exon_number "9";
chr1	StringTie	transcript	161196772	161219330	1000	+	.	gene_id "MSTRG.11296"; transcript_id "MSTRG.11296.11";
chr1	StringTie	exon	161196772	161197487	1000	+	.	gene_id "MSTRG.11296"; transcript_id "MSTRG.11296.11"; exon_number "1";
chr1	StringTie	exon	161202147	161202260	1000	+	.	gene_id "MSTRG.11296"; transcript_id "MSTRG.11296.11"; exon_number "2";
chr1	StringTie	exon	161202369	161202480	1000	+	.	gene_id "MSTRG.11296"; transcript_id "MSTRG.11296.11"; exon_number "3";
chr1	StringTie	exon	161203437	161203543	1000	+	.	gene_id "MSTRG.11296"; transcript_id "MSTRG.11296.11"; exon_number "4";
chr1	StringTie	exon	161206407	161206597	1000	+	.	gene_id "MSTRG.11296"; transcript_id "MSTRG.11296.11"; exon_number "5";
chr1	StringTie	exon	161209193	161209313	1000	+	.	gene_id "MSTRG.11296"; transcript_id "MSTRG.11296.11"; exon_number "6";
chr1	StringTie	exon	161209483	161209595	1000	+	.	gene_id "MSTRG.11296"; transcript_id "MSTRG.11296.11"; exon_number "7";
chr1	StringTie	exon	161209857	161209931	1000	+	.	gene_id "MSTRG.11296"; transcript_id "MSTRG.11296.11"; exon_number "8";
chr1	StringTie	exon	161210111	161210188	1000	+	.	gene_id "MSTRG.11296"; transcript_id "MSTRG.11296.11"; exon_number "9";
chr1	StringTie	exon	161210304	161210389	1000	+	.	gene_id "MSTRG.11296"; transcript_id "MSTRG.11296.11"; exon_number "10";
chr1	StringTie	exon	161210591	161210710	1000	+	.	gene_id "MSTRG.11296"; transcript_id "MSTRG.11296.11"; exon_number "11";
chr1	StringTie	exon	161212351	161212480	1000	+	.	gene_id "MSTRG.11296"; transcript_id "MSTRG.11296.11"; exon_number "12";
chr1	StringTie	exon	161213380	161213475	1000	+	.	gene_id "MSTRG.11296"; transcript_id "MSTRG.11296.11"; exon_number "13";
chr1	StringTie	exon	161213649	161213732	1000	+	.	gene_id "MSTRG.11296"; transcript_id "MSTRG.11296.11"; exon_number "14";
chr1	StringTie	exon	161213864	161213921	1000	+	.	gene_id "MSTRG.11296"; transcript_id "MSTRG.11296.11"; exon_number "15";
chr1	StringTie	exon	161214156	161215370	1000	+	.	gene_id "MSTRG.11296"; transcript_id "MSTRG.11296.11"; exon_number "16";
chr1	StringTie	exon	161217986	161218077	1000	+	.	gene_id "MSTRG.11296"; transcript_id "MSTRG.11296.11"; exon_number "17";
chr1	StringTie	exon	161218241	161218276	1000	+	.	gene_id "MSTRG.11296"; transcript_id "MSTRG.11296.11"; exon_number "18";
chr1	StringTie	exon	161218703	161218723	1000	+	.	gene_id "MSTRG.11296"; transcript_id "MSTRG.11296.11"; exon_number "19";
chr1	StringTie	exon	161218881	161219330	1000	+	.	gene_id "MSTRG.11296"; transcript_id "MSTRG.11296.11"; exon_number "20";
chr1	StringTie	transcript	161226005	161230744	1000	+	.	gene_id "MSTRG.11296"; transcript_id "MSTRG.11296.110";
chr1	StringTie	exon	161226005	161226136	1000	+	.	gene_id "MSTRG.11296"; transcript_id "MSTRG.11296.110"; exon_number "1";
chr1	StringTie	exon	161226355	161226604	1000	+	.	gene_id "MSTRG.11296"; transcript_id "MSTRG.11296.110"; exon_number "2";
chr1	StringTie	exon	161227258	161227350	1000	+	.	gene_id "MSTRG.11296"; transcript_id "MSTRG.11296.110"; exon_number "3";
chr1	StringTie	exon	161227636	161227737	1000	+	.	gene_id "MSTRG.11296"; transcript_id "MSTRG.11296.110"; exon_number "4";
chr1	StringTie	exon	161227884	161227989	1000	+	.	gene_id "MSTRG.11296"; transcript_id "MSTRG.11296.110"; exon_number "5";
chr1	StringTie	exon	161228186	161228308	1000	+	.	gene_id "MSTRG.11296"; transcript_id "MSTRG.11296.110"; exon_number "6";
chr1	StringTie	exon	161228428	161228504	1000	+	.	gene_id "MSTRG.11296"; transcript_id "MSTRG.11296.110"; exon_number "7";
chr1	StringTie	exon	161228715	161228807	1000	+	.	gene_id "MSTRG.11296"; transcript_id "MSTRG.11296.110"; exon_number "8";
chr1	StringTie	exon	161228956	161230744	1000	+	.	gene_id "MSTRG.11296"; transcript_id "MSTRG.11296.110"; exon_number "9";
chr1	StringTie	transcript	161226005	161230746	1000	+	.	gene_id "MSTRG.11296"; transcript_id "MSTRG.11296.111";
chr1	StringTie	exon	161226005	161226136	1000	+	.	gene_id "MSTRG.11296"; transcript_id "MSTRG.11296.111"; exon_number "1";
chr1	StringTie	exon	161226355	161226604	1000	+	.	gene_id "MSTRG.11296"; transcript_id "MSTRG.11296.111"; exon_number "2";
chr1	StringTie	exon	161226888	161226955	1000	+	.	gene_id "MSTRG.11296"; transcript_id "MSTRG.11296.111"; exon_number "3";
chr1	StringTie	exon	161227258	161227350	1000	+	.	gene_id "MSTRG.11296"; transcript_id "MSTRG.11296.111"; exon_number "4";
chr1	StringTie	exon	161227636	161227737	1000	+	.	gene_id "MSTRG.11296"; transcript_id "MSTRG.11296.111"; exon_number "5";
chr1	StringTie	exon	161227893	161227989	1000	+	.	gene_id "MSTRG.11296"; transcript_id "MSTRG.11296.111"; exon_number "6";
chr1	StringTie	exon	161228186	161228308	1000	+	.	gene_id "MSTRG.11296"; transcript_id "MSTRG.11296.111"; exon_number "7";
chr1	StringTie	exon	161228428	161228504	1000	+	.	gene_id "MSTRG.11296"; transcript_id "MSTRG.11296.111"; exon_number "8";
chr1	StringTie	exon	161228715	161228817	1000	+	.	gene_id "MSTRG.11296"; transcript_id "MSTRG.11296.111"; exon_number "9";
chr1	StringTie	exon	161228956	161230746	1000	+	.	gene_id "MSTRG.11296"; transcript_id "MSTRG.11296.111"; exon_number "10";
chr1	StringTie	transcript	161226010	161230746	1000	+	.	gene_id "MSTRG.11296"; transcript_id "MSTRG.11296.112";
chr1	StringTie	exon	161226010	161226136	1000	+	.	gene_id "MSTRG.11296"; transcript_id "MSTRG.11296.112"; exon_number "1";
chr1	StringTie	exon	161226355	161226604	1000	+	.	gene_id "MSTRG.11296"; transcript_id "MSTRG.11296.112"; exon_number "2";
chr1	StringTie	exon	161226888	161226955	1000	+	.	gene_id "MSTRG.11296"; transcript_id "MSTRG.11296.112"; exon_number "3";
chr1	StringTie	exon	161227636	161227737	1000	+	.	gene_id "MSTRG.11296"; transcript_id "MSTRG.11296.112"; exon_number "4";
chr1	StringTie	exon	161227884	161227989	1000	+	.	gene_id "MSTRG.11296"; transcript_id "MSTRG.11296.112"; exon_number "5";
chr1	StringTie	exon	161228186	161228308	1000	+	.	gene_id "MSTRG.11296"; transcript_id "MSTRG.11296.112"; exon_number "6";
chr1	StringTie	exon	161228428	161228504	1000	+	.	gene_id "MSTRG.11296"; transcript_id "MSTRG.11296.112"; exon_number "7";
chr1	StringTie	exon	161228715	161228817	1000	+	.	gene_id "MSTRG.11296"; transcript_id "MSTRG.11296.112"; exon_number "8";
chr1	StringTie	exon	161228956	161230746	1000	+	.	gene_id "MSTRG.11296"; transcript_id "MSTRG.11296.112"; exon_number "9";
chr1	StringTie	transcript	161226012	161230740	1000	+	.	gene_id "MSTRG.11296"; transcript_id "MSTRG.11296.113";
chr1	StringTie	exon	161226012	161226136	1000	+	.	gene_id "MSTRG.11296"; transcript_id "MSTRG.11296.113"; exon_number "1";
chr1	StringTie	exon	161226355	161226604	1000	+	.	gene_id "MSTRG.11296"; transcript_id "MSTRG.11296.113"; exon_number "2";
chr1	StringTie	exon	161227258	161227305	1000	+	.	gene_id "MSTRG.11296"; transcript_id "MSTRG.11296.113"; exon_number "3";
chr1	StringTie	exon	161227696	161227737	1000	+	.	gene_id "MSTRG.11296"; transcript_id "MSTRG.11296.113"; exon_number "4";
chr1	StringTie	exon	161227884	161227989	1000	+	.	gene_id "MSTRG.11296"; transcript_id "MSTRG.11296.113"; exon_number "5";
chr1	StringTie	exon	161228186	161228308	1000	+	.	gene_id "MSTRG.11296"; transcript_id "MSTRG.11296.113"; exon_number "6";
chr1	StringTie	exon	161228428	161228504	1000	+	.	gene_id "MSTRG.11296"; transcript_id "MSTRG.11296.113"; exon_number "7";
chr1	StringTie	exon	161228715	161228817	1000	+	.	gene_id "MSTRG.11296"; transcript_id "MSTRG.11296.113"; exon_number "8";
chr1	StringTie	exon	161228956	161230740	1000	+	.	gene_id "MSTRG.11296"; transcript_id "MSTRG.11296.113"; exon_number "9";
chr1	StringTie	transcript	161226014	161230746	1000	+	.	gene_id "MSTRG.11296"; transcript_id "MSTRG.11296.114";
chr1	StringTie	exon	161226014	161226136	1000	+	.	gene_id "MSTRG.11296"; transcript_id "MSTRG.11296.114"; exon_number "1";
chr1	StringTie	exon	161226355	161226604	1000	+	.	gene_id "MSTRG.11296"; transcript_id "MSTRG.11296.114"; exon_number "2";
chr1	StringTie	exon	161226888	161226955	1000	+	.	gene_id "MSTRG.11296"; transcript_id "MSTRG.11296.114"; exon_number "3";
chr1	StringTie	exon	161227258	161227350	1000	+	.	gene_id "MSTRG.11296"; transcript_id "MSTRG.11296.114"; exon_number "4";
chr1	StringTie	exon	161227636	161227768	1000	+	.	gene_id "MSTRG.11296"; transcript_id "MSTRG.11296.114"; exon_number "5";
chr1	StringTie	exon	161227884	161227989	1000	+	.	gene_id "MSTRG.11296"; transcript_id "MSTRG.11296.114"; exon_number "6";
chr1	StringTie	exon	161228186	161228308	1000	+	.	gene_id "MSTRG.11296"; transcript_id "MSTRG.11296.114"; exon_number "7";
chr1	StringTie	exon	161228428	161228504	1000	+	.	gene_id "MSTRG.11296"; transcript_id "MSTRG.11296.114"; exon_number "8";
chr1	StringTie	exon	161228715	161228817	1000	+	.	gene_id "MSTRG.11296"; transcript_id "MSTRG.11296.114"; exon_number "9";
chr1	StringTie	exon	161228956	161230746	1000	+	.	gene_id "MSTRG.11296"; transcript_id "MSTRG.11296.114"; exon_number "10";
chr1	StringTie	transcript	161226016	161230748	1000	+	.	gene_id "MSTRG.11296"; transcript_id "MSTRG.11296.115";
chr1	StringTie	exon	161226016	161226136	1000	+	.	gene_id "MSTRG.11296"; transcript_id "MSTRG.11296.115"; exon_number "1";
chr1	StringTie	exon	161226455	161226604	1000	+	.	gene_id "MSTRG.11296"; transcript_id "MSTRG.11296.115"; exon_number "2";
chr1	StringTie	exon	161226888	161226955	1000	+	.	gene_id "MSTRG.11296"; transcript_id "MSTRG.11296.115"; exon_number "3";
chr1	StringTie	exon	161227258	161227350	1000	+	.	gene_id "MSTRG.11296"; transcript_id "MSTRG.11296.115"; exon_number "4";
chr1	StringTie	exon	161227636	161227737	1000	+	.	gene_id "MSTRG.11296"; transcript_id "MSTRG.11296.115"; exon_number "5";
chr1	StringTie	exon	161227890	161227989	1000	+	.	gene_id "MSTRG.11296"; transcript_id "MSTRG.11296.115"; exon_number "6";
chr1	StringTie	exon	161228186	161228308	1000	+	.	gene_id "MSTRG.11296"; transcript_id "MSTRG.11296.115"; exon_number "7";
chr1	StringTie	exon	161228428	161228504	1000	+	.	gene_id "MSTRG.11296"; transcript_id "MSTRG.11296.115"; exon_number "8";
chr1	StringTie	exon	161228715	161228817	1000	+	.	gene_id "MSTRG.11296"; transcript_id "MSTRG.11296.115"; exon_number "9";
chr1	StringTie	exon	161228956	161230748	1000	+	.	gene_id "MSTRG.11296"; transcript_id "MSTRG.11296.115"; exon_number "10";
chr1	StringTie	transcript	161226016	161230747	1000	+	.	gene_id "MSTRG.11296"; transcript_id "MSTRG.11296.116";
chr1	StringTie	exon	161226016	161226136	1000	+	.	gene_id "MSTRG.11296"; transcript_id "MSTRG.11296.116"; exon_number "1";
chr1	StringTie	exon	161226455	161226604	1000	+	.	gene_id "MSTRG.11296"; transcript_id "MSTRG.11296.116"; exon_number "2";
chr1	StringTie	exon	161227258	161227350	1000	+	.	gene_id "MSTRG.11296"; transcript_id "MSTRG.11296.116"; exon_number "3";
chr1	StringTie	exon	161227884	161227989	1000	+	.	gene_id "MSTRG.11296"; transcript_id "MSTRG.11296.116"; exon_number "4";
chr1	StringTie	exon	161228186	161228308	1000	+	.	gene_id "MSTRG.11296"; transcript_id "MSTRG.11296.116"; exon_number "5";
chr1	StringTie	exon	161228428	161228504	1000	+	.	gene_id "MSTRG.11296"; transcript_id "MSTRG.11296.116"; exon_number "6";
chr1	StringTie	exon	161228715	161228817	1000	+	.	gene_id "MSTRG.11296"; transcript_id "MSTRG.11296.116"; exon_number "7";
chr1	StringTie	exon	161228956	161230747	1000	+	.	gene_id "MSTRG.11296"; transcript_id "MSTRG.11296.116"; exon_number "8";
chr1	StringTie	transcript	161226017	161230742	1000	+	.	gene_id "MSTRG.11296"; transcript_id "MSTRG.11296.117";
chr1	StringTie	exon	161226017	161226136	1000	+	.	gene_id "MSTRG.11296"; transcript_id "MSTRG.11296.117"; exon_number "1";
chr1	StringTie	exon	161226476	161226604	1000	+	.	gene_id "MSTRG.11296"; transcript_id "MSTRG.11296.117"; exon_number "2";
chr1	StringTie	exon	161226888	161226955	1000	+	.	gene_id "MSTRG.11296"; transcript_id "MSTRG.11296.117"; exon_number "3";
chr1	StringTie	exon	161227258	161227350	1000	+	.	gene_id "MSTRG.11296"; transcript_id "MSTRG.11296.117"; exon_number "4";
chr1	StringTie	exon	161227636	161227737	1000	+	.	gene_id "MSTRG.11296"; transcript_id "MSTRG.11296.117"; exon_number "5";
chr1	StringTie	exon	161227884	161227989	1000	+	.	gene_id "MSTRG.11296"; transcript_id "MSTRG.11296.117"; exon_number "6";
chr1	StringTie	exon	161228186	161228295	1000	+	.	gene_id "MSTRG.11296"; transcript_id "MSTRG.11296.117"; exon_number "7";
chr1	StringTie	exon	161228427	161228504	1000	+	.	gene_id "MSTRG.11296"; transcript_id "MSTRG.11296.117"; exon_number "8";
chr1	StringTie	exon	161228715	161228807	1000	+	.	gene_id "MSTRG.11296"; transcript_id "MSTRG.11296.117"; exon_number "9";
chr1	StringTie	exon	161228956	161230742	1000	+	.	gene_id "MSTRG.11296"; transcript_id "MSTRG.11296.117"; exon_number "10";
chr1	StringTie	transcript	161226020	161230758	1000	+	.	gene_id "MSTRG.11296"; transcript_id "MSTRG.11296.118";
chr1	StringTie	exon	161226020	161226136	1000	+	.	gene_id "MSTRG.11296"; transcript_id "MSTRG.11296.118"; exon_number "1";
chr1	StringTie	exon	161226355	161226604	1000	+	.	gene_id "MSTRG.11296"; transcript_id "MSTRG.11296.118"; exon_number "2";
chr1	StringTie	exon	161226888	161226955	1000	+	.	gene_id "MSTRG.11296"; transcript_id "MSTRG.11296.118"; exon_number "3";
chr1	StringTie	exon	161227258	161227350	1000	+	.	gene_id "MSTRG.11296"; transcript_id "MSTRG.11296.118"; exon_number "4";
chr1	StringTie	exon	161227884	161227989	1000	+	.	gene_id "MSTRG.11296"; transcript_id "MSTRG.11296.118"; exon_number "5";
chr1	StringTie	exon	161228186	161228308	1000	+	.	gene_id "MSTRG.11296"; transcript_id "MSTRG.11296.118"; exon_number "6";
chr1	StringTie	exon	161228428	161228504	1000	+	.	gene_id "MSTRG.11296"; transcript_id "MSTRG.11296.118"; exon_number "7";
chr1	StringTie	exon	161228715	161228807	1000	+	.	gene_id "MSTRG.11296"; transcript_id "MSTRG.11296.118"; exon_number "8";
chr1	StringTie	exon	161228956	161230758	1000	+	.	gene_id "MSTRG.11296"; transcript_id "MSTRG.11296.118"; exon_number "9";
chr1	StringTie	transcript	161226042	161230734	1000	+	.	gene_id "MSTRG.11296"; transcript_id "MSTRG.11296.119";
chr1	StringTie	exon	161226042	161226136	1000	+	.	gene_id "MSTRG.11296"; transcript_id "MSTRG.11296.119"; exon_number "1";
chr1	StringTie	exon	161226476	161226604	1000	+	.	gene_id "MSTRG.11296"; transcript_id "MSTRG.11296.119"; exon_number "2";
chr1	StringTie	exon	161226888	161226955	1000	+	.	gene_id "MSTRG.11296"; transcript_id "MSTRG.11296.119"; exon_number "3";
chr1	StringTie	exon	161227884	161227989	1000	+	.	gene_id "MSTRG.11296"; transcript_id "MSTRG.11296.119"; exon_number "4";
chr1	StringTie	exon	161228186	161228308	1000	+	.	gene_id "MSTRG.11296"; transcript_id "MSTRG.11296.119"; exon_number "5";
chr1	StringTie	exon	161228428	161228504	1000	+	.	gene_id "MSTRG.11296"; transcript_id "MSTRG.11296.119"; exon_number "6";
chr1	StringTie	exon	161228715	161228817	1000	+	.	gene_id "MSTRG.11296"; transcript_id "MSTRG.11296.119"; exon_number "7";
chr1	StringTie	exon	161228956	161230734	1000	+	.	gene_id "MSTRG.11296"; transcript_id "MSTRG.11296.119"; exon_number "8";
chr1	StringTie	transcript	161196920	161214511	1000	+	.	gene_id "MSTRG.11296"; transcript_id "MSTRG.11296.12";
chr1	StringTie	exon	161196920	161197487	1000	+	.	gene_id "MSTRG.11296"; transcript_id "MSTRG.11296.12"; exon_number "1";
chr1	StringTie	exon	161202147	161202480	1000	+	.	gene_id "MSTRG.11296"; transcript_id "MSTRG.11296.12"; exon_number "2";
chr1	StringTie	exon	161203439	161203543	1000	+	.	gene_id "MSTRG.11296"; transcript_id "MSTRG.11296.12"; exon_number "3";
chr1	StringTie	exon	161206407	161206597	1000	+	.	gene_id "MSTRG.11296"; transcript_id "MSTRG.11296.12"; exon_number "4";
chr1	StringTie	exon	161209193	161209313	1000	+	.	gene_id "MSTRG.11296"; transcript_id "MSTRG.11296.12"; exon_number "5";
chr1	StringTie	exon	161209483	161209595	1000	+	.	gene_id "MSTRG.11296"; transcript_id "MSTRG.11296.12"; exon_number "6";
chr1	StringTie	exon	161209857	161209931	1000	+	.	gene_id "MSTRG.11296"; transcript_id "MSTRG.11296.12"; exon_number "7";
chr1	StringTie	exon	161210111	161210188	1000	+	.	gene_id "MSTRG.11296"; transcript_id "MSTRG.11296.12"; exon_number "8";
chr1	StringTie	exon	161210304	161210389	1000	+	.	gene_id "MSTRG.11296"; transcript_id "MSTRG.11296.12"; exon_number "9";
chr1	StringTie	exon	161210591	161210710	1000	+	.	gene_id "MSTRG.11296"; transcript_id "MSTRG.11296.12"; exon_number "10";
chr1	StringTie	exon	161212351	161212480	1000	+	.	gene_id "MSTRG.11296"; transcript_id "MSTRG.11296.12"; exon_number "11";
chr1	StringTie	exon	161213380	161213475	1000	+	.	gene_id "MSTRG.11296"; transcript_id "MSTRG.11296.12"; exon_number "12";
chr1	StringTie	exon	161213649	161213732	1000	+	.	gene_id "MSTRG.11296"; transcript_id "MSTRG.11296.12"; exon_number "13";
chr1	StringTie	exon	161213864	161213921	1000	+	.	gene_id "MSTRG.11296"; transcript_id "MSTRG.11296.12"; exon_number "14";
chr1	StringTie	exon	161214156	161214511	1000	+	.	gene_id "MSTRG.11296"; transcript_id "MSTRG.11296.12"; exon_number "15";
chr1	StringTie	transcript	161226073	161230746	1000	+	.	gene_id "MSTRG.11296"; transcript_id "MSTRG.11296.122";
chr1	StringTie	exon	161226073	161226136	1000	+	.	gene_id "MSTRG.11296"; transcript_id "MSTRG.11296.122"; exon_number "1";
chr1	StringTie	exon	161226355	161226604	1000	+	.	gene_id "MSTRG.11296"; transcript_id "MSTRG.11296.122"; exon_number "2";
chr1	StringTie	exon	161226888	161226955	1000	+	.	gene_id "MSTRG.11296"; transcript_id "MSTRG.11296.122"; exon_number "3";
chr1	StringTie	exon	161227258	161227350	1000	+	.	gene_id "MSTRG.11296"; transcript_id "MSTRG.11296.122"; exon_number "4";
chr1	StringTie	exon	161227884	161227989	1000	+	.	gene_id "MSTRG.11296"; transcript_id "MSTRG.11296.122"; exon_number "5";
chr1	StringTie	exon	161228186	161228504	1000	+	.	gene_id "MSTRG.11296"; transcript_id "MSTRG.11296.122"; exon_number "6";
chr1	StringTie	exon	161228715	161228817	1000	+	.	gene_id "MSTRG.11296"; transcript_id "MSTRG.11296.122"; exon_number "7";
chr1	StringTie	exon	161228956	161230746	1000	+	.	gene_id "MSTRG.11296"; transcript_id "MSTRG.11296.122"; exon_number "8";
chr1	StringTie	transcript	161226082	161230735	1000	+	.	gene_id "MSTRG.11296"; transcript_id "MSTRG.11296.124";
chr1	StringTie	exon	161226082	161226136	1000	+	.	gene_id "MSTRG.11296"; transcript_id "MSTRG.11296.124"; exon_number "1";
chr1	StringTie	exon	161226433	161226604	1000	+	.	gene_id "MSTRG.11296"; transcript_id "MSTRG.11296.124"; exon_number "2";
chr1	StringTie	exon	161226888	161226955	1000	+	.	gene_id "MSTRG.11296"; transcript_id "MSTRG.11296.124"; exon_number "3";
chr1	StringTie	exon	161227258	161227350	1000	+	.	gene_id "MSTRG.11296"; transcript_id "MSTRG.11296.124"; exon_number "4";
chr1	StringTie	exon	161227636	161227737	1000	+	.	gene_id "MSTRG.11296"; transcript_id "MSTRG.11296.124"; exon_number "5";
chr1	StringTie	exon	161227884	161227989	1000	+	.	gene_id "MSTRG.11296"; transcript_id "MSTRG.11296.124"; exon_number "6";
chr1	StringTie	exon	161228186	161228308	1000	+	.	gene_id "MSTRG.11296"; transcript_id "MSTRG.11296.124"; exon_number "7";
chr1	StringTie	exon	161228428	161228504	1000	+	.	gene_id "MSTRG.11296"; transcript_id "MSTRG.11296.124"; exon_number "8";
chr1	StringTie	exon	161228715	161228807	1000	+	.	gene_id "MSTRG.11296"; transcript_id "MSTRG.11296.124"; exon_number "9";
chr1	StringTie	exon	161228956	161230735	1000	+	.	gene_id "MSTRG.11296"; transcript_id "MSTRG.11296.124"; exon_number "10";
chr1	StringTie	transcript	161226103	161230638	1000	+	.	gene_id "MSTRG.11296"; transcript_id "MSTRG.11296.126";
chr1	StringTie	exon	161226103	161226136	1000	+	.	gene_id "MSTRG.11296"; transcript_id "MSTRG.11296.126"; exon_number "1";
chr1	StringTie	exon	161228186	161228308	1000	+	.	gene_id "MSTRG.11296"; transcript_id "MSTRG.11296.126"; exon_number "2";
chr1	StringTie	exon	161228428	161228504	1000	+	.	gene_id "MSTRG.11296"; transcript_id "MSTRG.11296.126"; exon_number "3";
chr1	StringTie	exon	161228715	161228817	1000	+	.	gene_id "MSTRG.11296"; transcript_id "MSTRG.11296.126"; exon_number "4";
chr1	StringTie	exon	161228956	161230638	1000	+	.	gene_id "MSTRG.11296"; transcript_id "MSTRG.11296.126"; exon_number "5";
chr1	StringTie	transcript	161226440	161230748	1000	+	.	gene_id "MSTRG.11296"; transcript_id "MSTRG.11296.128";
chr1	StringTie	exon	161226440	161226604	1000	+	.	gene_id "MSTRG.11296"; transcript_id "MSTRG.11296.128"; exon_number "1";
chr1	StringTie	exon	161226888	161227350	1000	+	.	gene_id "MSTRG.11296"; transcript_id "MSTRG.11296.128"; exon_number "2";
chr1	StringTie	exon	161227636	161227737	1000	+	.	gene_id "MSTRG.11296"; transcript_id "MSTRG.11296.128"; exon_number "3";
chr1	StringTie	exon	161228186	161228504	1000	+	.	gene_id "MSTRG.11296"; transcript_id "MSTRG.11296.128"; exon_number "4";
chr1	StringTie	exon	161228715	161228817	1000	+	.	gene_id "MSTRG.11296"; transcript_id "MSTRG.11296.128"; exon_number "5";
chr1	StringTie	exon	161228956	161230748	1000	+	.	gene_id "MSTRG.11296"; transcript_id "MSTRG.11296.128"; exon_number "6";
chr1	StringTie	transcript	161196944	161214479	1000	+	.	gene_id "MSTRG.11296"; transcript_id "MSTRG.11296.13";
chr1	StringTie	exon	161196944	161197487	1000	+	.	gene_id "MSTRG.11296"; transcript_id "MSTRG.11296.13"; exon_number "1";
chr1	StringTie	exon	161202147	161202480	1000	+	.	gene_id "MSTRG.11296"; transcript_id "MSTRG.11296.13"; exon_number "2";
chr1	StringTie	exon	161203437	161203543	1000	+	.	gene_id "MSTRG.11296"; transcript_id "MSTRG.11296.13"; exon_number "3";
chr1	StringTie	exon	161206407	161206597	1000	+	.	gene_id "MSTRG.11296"; transcript_id "MSTRG.11296.13"; exon_number "4";
chr1	StringTie	exon	161209193	161209313	1000	+	.	gene_id "MSTRG.11296"; transcript_id "MSTRG.11296.13"; exon_number "5";
chr1	StringTie	exon	161209483	161209595	1000	+	.	gene_id "MSTRG.11296"; transcript_id "MSTRG.11296.13"; exon_number "6";
chr1	StringTie	exon	161209857	161209931	1000	+	.	gene_id "MSTRG.11296"; transcript_id "MSTRG.11296.13"; exon_number "7";
chr1	StringTie	exon	161210111	161210188	1000	+	.	gene_id "MSTRG.11296"; transcript_id "MSTRG.11296.13"; exon_number "8";
chr1	StringTie	exon	161210304	161210389	1000	+	.	gene_id "MSTRG.11296"; transcript_id "MSTRG.11296.13"; exon_number "9";
chr1	StringTie	exon	161210591	161210710	1000	+	.	gene_id "MSTRG.11296"; transcript_id "MSTRG.11296.13"; exon_number "10";
chr1	StringTie	exon	161212351	161212480	1000	+	.	gene_id "MSTRG.11296"; transcript_id "MSTRG.11296.13"; exon_number "11";
chr1	StringTie	exon	161212592	161212654	1000	+	.	gene_id "MSTRG.11296"; transcript_id "MSTRG.11296.13"; exon_number "12";
chr1	StringTie	exon	161213380	161213475	1000	+	.	gene_id "MSTRG.11296"; transcript_id "MSTRG.11296.13"; exon_number "13";
chr1	StringTie	exon	161213649	161213732	1000	+	.	gene_id "MSTRG.11296"; transcript_id "MSTRG.11296.13"; exon_number "14";
chr1	StringTie	exon	161213864	161213921	1000	+	.	gene_id "MSTRG.11296"; transcript_id "MSTRG.11296.13"; exon_number "15";
chr1	StringTie	exon	161214156	161214479	1000	+	.	gene_id "MSTRG.11296"; transcript_id "MSTRG.11296.13"; exon_number "16";
chr1	StringTie	transcript	161227648	161230746	1000	+	.	gene_id "MSTRG.11296"; transcript_id "MSTRG.11296.130";
chr1	StringTie	exon	161227648	161227737	1000	+	.	gene_id "MSTRG.11296"; transcript_id "MSTRG.11296.130"; exon_number "1";
chr1	StringTie	exon	161228186	161228308	1000	+	.	gene_id "MSTRG.11296"; transcript_id "MSTRG.11296.130"; exon_number "2";
chr1	StringTie	exon	161228428	161228504	1000	+	.	gene_id "MSTRG.11296"; transcript_id "MSTRG.11296.130"; exon_number "3";
chr1	StringTie	exon	161228715	161228817	1000	+	.	gene_id "MSTRG.11296"; transcript_id "MSTRG.11296.130"; exon_number "4";
chr1	StringTie	exon	161228956	161230746	1000	+	.	gene_id "MSTRG.11296"; transcript_id "MSTRG.11296.130"; exon_number "5";
chr1	StringTie	transcript	161227880	161230745	1000	+	.	gene_id "MSTRG.11296"; transcript_id "MSTRG.11296.131";
chr1	StringTie	exon	161227880	161227920	1000	+	.	gene_id "MSTRG.11296"; transcript_id "MSTRG.11296.131"; exon_number "1";
chr1	StringTie	exon	161228186	161228504	1000	+	.	gene_id "MSTRG.11296"; transcript_id "MSTRG.11296.131"; exon_number "2";
chr1	StringTie	exon	161228715	161228807	1000	+	.	gene_id "MSTRG.11296"; transcript_id "MSTRG.11296.131"; exon_number "3";
chr1	StringTie	exon	161228956	161230745	1000	+	.	gene_id "MSTRG.11296"; transcript_id "MSTRG.11296.131"; exon_number "4";
chr1	StringTie	transcript	161227884	161230746	1000	+	.	gene_id "MSTRG.11296"; transcript_id "MSTRG.11296.132";
chr1	StringTie	exon	161227884	161227989	1000	+	.	gene_id "MSTRG.11296"; transcript_id "MSTRG.11296.132"; exon_number "1";
chr1	StringTie	exon	161228186	161228308	1000	+	.	gene_id "MSTRG.11296"; transcript_id "MSTRG.11296.132"; exon_number "2";
chr1	StringTie	exon	161228428	161228504	1000	+	.	gene_id "MSTRG.11296"; transcript_id "MSTRG.11296.132"; exon_number "3";
chr1	StringTie	exon	161228721	161228807	1000	+	.	gene_id "MSTRG.11296"; transcript_id "MSTRG.11296.132"; exon_number "4";
chr1	StringTie	exon	161228956	161230746	1000	+	.	gene_id "MSTRG.11296"; transcript_id "MSTRG.11296.132"; exon_number "5";
chr1	StringTie	transcript	161227884	161230743	1000	+	.	gene_id "MSTRG.11296"; transcript_id "MSTRG.11296.133";
chr1	StringTie	exon	161227884	161227920	1000	+	.	gene_id "MSTRG.11296"; transcript_id "MSTRG.11296.133"; exon_number "1";
chr1	StringTie	exon	161228186	161228308	1000	+	.	gene_id "MSTRG.11296"; transcript_id "MSTRG.11296.133"; exon_number "2";
chr1	StringTie	exon	161228428	161228504	1000	+	.	gene_id "MSTRG.11296"; transcript_id "MSTRG.11296.133"; exon_number "3";
chr1	StringTie	exon	161228715	161228817	1000	+	.	gene_id "MSTRG.11296"; transcript_id "MSTRG.11296.133"; exon_number "4";
chr1	StringTie	exon	161228956	161230743	1000	+	.	gene_id "MSTRG.11296"; transcript_id "MSTRG.11296.133"; exon_number "5";
chr1	StringTie	transcript	161197019	161214469	1000	+	.	gene_id "MSTRG.11296"; transcript_id "MSTRG.11296.14";
chr1	StringTie	exon	161197019	161197156	1000	+	.	gene_id "MSTRG.11296"; transcript_id "MSTRG.11296.14"; exon_number "1";
chr1	StringTie	exon	161202147	161202260	1000	+	.	gene_id "MSTRG.11296"; transcript_id "MSTRG.11296.14"; exon_number "2";
chr1	StringTie	exon	161202369	161202480	1000	+	.	gene_id "MSTRG.11296"; transcript_id "MSTRG.11296.14"; exon_number "3";
chr1	StringTie	exon	161203437	161203543	1000	+	.	gene_id "MSTRG.11296"; transcript_id "MSTRG.11296.14"; exon_number "4";
chr1	StringTie	exon	161206407	161206597	1000	+	.	gene_id "MSTRG.11296"; transcript_id "MSTRG.11296.14"; exon_number "5";
chr1	StringTie	exon	161209193	161209313	1000	+	.	gene_id "MSTRG.11296"; transcript_id "MSTRG.11296.14"; exon_number "6";
chr1	StringTie	exon	161209483	161209595	1000	+	.	gene_id "MSTRG.11296"; transcript_id "MSTRG.11296.14"; exon_number "7";
chr1	StringTie	exon	161209857	161209931	1000	+	.	gene_id "MSTRG.11296"; transcript_id "MSTRG.11296.14"; exon_number "8";
chr1	StringTie	exon	161210111	161210188	1000	+	.	gene_id "MSTRG.11296"; transcript_id "MSTRG.11296.14"; exon_number "9";
chr1	StringTie	exon	161210304	161210389	1000	+	.	gene_id "MSTRG.11296"; transcript_id "MSTRG.11296.14"; exon_number "10";
chr1	StringTie	exon	161210591	161210710	1000	+	.	gene_id "MSTRG.11296"; transcript_id "MSTRG.11296.14"; exon_number "11";
chr1	StringTie	exon	161212351	161212480	1000	+	.	gene_id "MSTRG.11296"; transcript_id "MSTRG.11296.14"; exon_number "12";
chr1	StringTie	exon	161213380	161213475	1000	+	.	gene_id "MSTRG.11296"; transcript_id "MSTRG.11296.14"; exon_number "13";
chr1	StringTie	exon	161213649	161213732	1000	+	.	gene_id "MSTRG.11296"; transcript_id "MSTRG.11296.14"; exon_number "14";
chr1	StringTie	exon	161213864	161213921	1000	+	.	gene_id "MSTRG.11296"; transcript_id "MSTRG.11296.14"; exon_number "15";
chr1	StringTie	exon	161214156	161214469	1000	+	.	gene_id "MSTRG.11296"; transcript_id "MSTRG.11296.14"; exon_number "16";
chr1	StringTie	transcript	161197064	161214490	1000	+	.	gene_id "MSTRG.11296"; transcript_id "MSTRG.11296.15";
chr1	StringTie	exon	161197064	161197156	1000	+	.	gene_id "MSTRG.11296"; transcript_id "MSTRG.11296.15"; exon_number "1";
chr1	StringTie	exon	161202147	161202480	1000	+	.	gene_id "MSTRG.11296"; transcript_id "MSTRG.11296.15"; exon_number "2";
chr1	StringTie	exon	161203437	161203543	1000	+	.	gene_id "MSTRG.11296"; transcript_id "MSTRG.11296.15"; exon_number "3";
chr1	StringTie	exon	161206407	161206597	1000	+	.	gene_id "MSTRG.11296"; transcript_id "MSTRG.11296.15"; exon_number "4";
chr1	StringTie	exon	161209193	161209313	1000	+	.	gene_id "MSTRG.11296"; transcript_id "MSTRG.11296.15"; exon_number "5";
chr1	StringTie	exon	161209483	161209595	1000	+	.	gene_id "MSTRG.11296"; transcript_id "MSTRG.11296.15"; exon_number "6";
chr1	StringTie	exon	161209857	161209931	1000	+	.	gene_id "MSTRG.11296"; transcript_id "MSTRG.11296.15"; exon_number "7";
chr1	StringTie	exon	161210111	161210188	1000	+	.	gene_id "MSTRG.11296"; transcript_id "MSTRG.11296.15"; exon_number "8";
chr1	StringTie	exon	161210304	161210389	1000	+	.	gene_id "MSTRG.11296"; transcript_id "MSTRG.11296.15"; exon_number "9";
chr1	StringTie	exon	161210591	161210710	1000	+	.	gene_id "MSTRG.11296"; transcript_id "MSTRG.11296.15"; exon_number "10";
chr1	StringTie	exon	161212351	161212480	1000	+	.	gene_id "MSTRG.11296"; transcript_id "MSTRG.11296.15"; exon_number "11";
chr1	StringTie	exon	161212592	161212654	1000	+	.	gene_id "MSTRG.11296"; transcript_id "MSTRG.11296.15"; exon_number "12";
chr1	StringTie	exon	161213380	161213475	1000	+	.	gene_id "MSTRG.11296"; transcript_id "MSTRG.11296.15"; exon_number "13";
chr1	StringTie	exon	161213649	161213732	1000	+	.	gene_id "MSTRG.11296"; transcript_id "MSTRG.11296.15"; exon_number "14";
chr1	StringTie	exon	161213864	161214490	1000	+	.	gene_id "MSTRG.11296"; transcript_id "MSTRG.11296.15"; exon_number "15";
chr1	StringTie	transcript	161197251	161214508	1000	+	.	gene_id "MSTRG.11296"; transcript_id "MSTRG.11296.17";
chr1	StringTie	exon	161197251	161197487	1000	+	.	gene_id "MSTRG.11296"; transcript_id "MSTRG.11296.17"; exon_number "1";
chr1	StringTie	exon	161202310	161202480	1000	+	.	gene_id "MSTRG.11296"; transcript_id "MSTRG.11296.17"; exon_number "2";
chr1	StringTie	exon	161203437	161203543	1000	+	.	gene_id "MSTRG.11296"; transcript_id "MSTRG.11296.17"; exon_number "3";
chr1	StringTie	exon	161206407	161206597	1000	+	.	gene_id "MSTRG.11296"; transcript_id "MSTRG.11296.17"; exon_number "4";
chr1	StringTie	exon	161209193	161209313	1000	+	.	gene_id "MSTRG.11296"; transcript_id "MSTRG.11296.17"; exon_number "5";
chr1	StringTie	exon	161209483	161209595	1000	+	.	gene_id "MSTRG.11296"; transcript_id "MSTRG.11296.17"; exon_number "6";
chr1	StringTie	exon	161209857	161209931	1000	+	.	gene_id "MSTRG.11296"; transcript_id "MSTRG.11296.17"; exon_number "7";
chr1	StringTie	exon	161210111	161210188	1000	+	.	gene_id "MSTRG.11296"; transcript_id "MSTRG.11296.17"; exon_number "8";
chr1	StringTie	exon	161210304	161210389	1000	+	.	gene_id "MSTRG.11296"; transcript_id "MSTRG.11296.17"; exon_number "9";
chr1	StringTie	exon	161210591	161210710	1000	+	.	gene_id "MSTRG.11296"; transcript_id "MSTRG.11296.17"; exon_number "10";
chr1	StringTie	exon	161212351	161212480	1000	+	.	gene_id "MSTRG.11296"; transcript_id "MSTRG.11296.17"; exon_number "11";
chr1	StringTie	exon	161213380	161213475	1000	+	.	gene_id "MSTRG.11296"; transcript_id "MSTRG.11296.17"; exon_number "12";
chr1	StringTie	exon	161213649	161213732	1000	+	.	gene_id "MSTRG.11296"; transcript_id "MSTRG.11296.17"; exon_number "13";
chr1	StringTie	exon	161213864	161213921	1000	+	.	gene_id "MSTRG.11296"; transcript_id "MSTRG.11296.17"; exon_number "14";
chr1	StringTie	exon	161214156	161214508	1000	+	.	gene_id "MSTRG.11296"; transcript_id "MSTRG.11296.17"; exon_number "15";
chr1	StringTie	transcript	161197419	161214396	1000	+	.	gene_id "MSTRG.11296"; transcript_id "MSTRG.11296.18";
chr1	StringTie	exon	161197419	161197487	1000	+	.	gene_id "MSTRG.11296"; transcript_id "MSTRG.11296.18"; exon_number "1";
chr1	StringTie	exon	161198205	161198246	1000	+	.	gene_id "MSTRG.11296"; transcript_id "MSTRG.11296.18"; exon_number "2";
chr1	StringTie	exon	161202147	161202480	1000	+	.	gene_id "MSTRG.11296"; transcript_id "MSTRG.11296.18"; exon_number "3";
chr1	StringTie	exon	161203437	161203543	1000	+	.	gene_id "MSTRG.11296"; transcript_id "MSTRG.11296.18"; exon_number "4";
chr1	StringTie	exon	161206407	161206597	1000	+	.	gene_id "MSTRG.11296"; transcript_id "MSTRG.11296.18"; exon_number "5";
chr1	StringTie	exon	161209193	161209313	1000	+	.	gene_id "MSTRG.11296"; transcript_id "MSTRG.11296.18"; exon_number "6";
chr1	StringTie	exon	161209483	161209595	1000	+	.	gene_id "MSTRG.11296"; transcript_id "MSTRG.11296.18"; exon_number "7";
chr1	StringTie	exon	161209857	161209931	1000	+	.	gene_id "MSTRG.11296"; transcript_id "MSTRG.11296.18"; exon_number "8";
chr1	StringTie	exon	161210111	161210188	1000	+	.	gene_id "MSTRG.11296"; transcript_id "MSTRG.11296.18"; exon_number "9";
chr1	StringTie	exon	161210304	161210389	1000	+	.	gene_id "MSTRG.11296"; transcript_id "MSTRG.11296.18"; exon_number "10";
chr1	StringTie	exon	161210591	161210710	1000	+	.	gene_id "MSTRG.11296"; transcript_id "MSTRG.11296.18"; exon_number "11";
chr1	StringTie	exon	161212351	161212480	1000	+	.	gene_id "MSTRG.11296"; transcript_id "MSTRG.11296.18"; exon_number "12";
chr1	StringTie	exon	161213380	161213475	1000	+	.	gene_id "MSTRG.11296"; transcript_id "MSTRG.11296.18"; exon_number "13";
chr1	StringTie	exon	161213649	161213732	1000	+	.	gene_id "MSTRG.11296"; transcript_id "MSTRG.11296.18"; exon_number "14";
chr1	StringTie	exon	161213864	161213921	1000	+	.	gene_id "MSTRG.11296"; transcript_id "MSTRG.11296.18"; exon_number "15";
chr1	StringTie	exon	161214156	161214396	1000	+	.	gene_id "MSTRG.11296"; transcript_id "MSTRG.11296.18"; exon_number "16";
chr1	StringTie	transcript	161189673	161191493	1000	+	.	gene_id "MSTRG.11296"; transcript_id "MSTRG.11296.2";
chr1	StringTie	exon	161189673	161191017	1000	+	.	gene_id "MSTRG.11296"; transcript_id "MSTRG.11296.2"; exon_number "1";
chr1	StringTie	exon	161191064	161191493	1000	+	.	gene_id "MSTRG.11296"; transcript_id "MSTRG.11296.2"; exon_number "2";
chr1	StringTie	transcript	161198084	161214464	1000	+	.	gene_id "MSTRG.11296"; transcript_id "MSTRG.11296.20";
chr1	StringTie	exon	161198084	161198246	1000	+	.	gene_id "MSTRG.11296"; transcript_id "MSTRG.11296.20"; exon_number "1";
chr1	StringTie	exon	161202310	161202480	1000	+	.	gene_id "MSTRG.11296"; transcript_id "MSTRG.11296.20"; exon_number "2";
chr1	StringTie	exon	161203439	161203543	1000	+	.	gene_id "MSTRG.11296"; transcript_id "MSTRG.11296.20"; exon_number "3";
chr1	StringTie	exon	161206407	161206597	1000	+	.	gene_id "MSTRG.11296"; transcript_id "MSTRG.11296.20"; exon_number "4";
chr1	StringTie	exon	161209193	161209313	1000	+	.	gene_id "MSTRG.11296"; transcript_id "MSTRG.11296.20"; exon_number "5";
chr1	StringTie	exon	161209483	161209595	1000	+	.	gene_id "MSTRG.11296"; transcript_id "MSTRG.11296.20"; exon_number "6";
chr1	StringTie	exon	161209857	161209931	1000	+	.	gene_id "MSTRG.11296"; transcript_id "MSTRG.11296.20"; exon_number "7";
chr1	StringTie	exon	161210111	161210188	1000	+	.	gene_id "MSTRG.11296"; transcript_id "MSTRG.11296.20"; exon_number "8";
chr1	StringTie	exon	161210304	161210389	1000	+	.	gene_id "MSTRG.11296"; transcript_id "MSTRG.11296.20"; exon_number "9";
chr1	StringTie	exon	161210591	161210710	1000	+	.	gene_id "MSTRG.11296"; transcript_id "MSTRG.11296.20"; exon_number "10";
chr1	StringTie	exon	161212351	161212480	1000	+	.	gene_id "MSTRG.11296"; transcript_id "MSTRG.11296.20"; exon_number "11";
chr1	StringTie	exon	161213380	161213475	1000	+	.	gene_id "MSTRG.11296"; transcript_id "MSTRG.11296.20"; exon_number "12";
chr1	StringTie	exon	161213649	161213732	1000	+	.	gene_id "MSTRG.11296"; transcript_id "MSTRG.11296.20"; exon_number "13";
chr1	StringTie	exon	161213864	161213921	1000	+	.	gene_id "MSTRG.11296"; transcript_id "MSTRG.11296.20"; exon_number "14";
chr1	StringTie	exon	161214156	161214464	1000	+	.	gene_id "MSTRG.11296"; transcript_id "MSTRG.11296.20"; exon_number "15";
chr1	StringTie	transcript	161198209	161214490	1000	+	.	gene_id "MSTRG.11296"; transcript_id "MSTRG.11296.21";
chr1	StringTie	exon	161198209	161198246	1000	+	.	gene_id "MSTRG.11296"; transcript_id "MSTRG.11296.21"; exon_number "1";
chr1	StringTie	exon	161202147	161202260	1000	+	.	gene_id "MSTRG.11296"; transcript_id "MSTRG.11296.21"; exon_number "2";
chr1	StringTie	exon	161202369	161202480	1000	+	.	gene_id "MSTRG.11296"; transcript_id "MSTRG.11296.21"; exon_number "3";
chr1	StringTie	exon	161203437	161203543	1000	+	.	gene_id "MSTRG.11296"; transcript_id "MSTRG.11296.21"; exon_number "4";
chr1	StringTie	exon	161206407	161206597	1000	+	.	gene_id "MSTRG.11296"; transcript_id "MSTRG.11296.21"; exon_number "5";
chr1	StringTie	exon	161209193	161209313	1000	+	.	gene_id "MSTRG.11296"; transcript_id "MSTRG.11296.21"; exon_number "6";
chr1	StringTie	exon	161209483	161209595	1000	+	.	gene_id "MSTRG.11296"; transcript_id "MSTRG.11296.21"; exon_number "7";
chr1	StringTie	exon	161209857	161209931	1000	+	.	gene_id "MSTRG.11296"; transcript_id "MSTRG.11296.21"; exon_number "8";
chr1	StringTie	exon	161210111	161210188	1000	+	.	gene_id "MSTRG.11296"; transcript_id "MSTRG.11296.21"; exon_number "9";
chr1	StringTie	exon	161210304	161210389	1000	+	.	gene_id "MSTRG.11296"; transcript_id "MSTRG.11296.21"; exon_number "10";
chr1	StringTie	exon	161210591	161210710	1000	+	.	gene_id "MSTRG.11296"; transcript_id "MSTRG.11296.21"; exon_number "11";
chr1	StringTie	exon	161212351	161212480	1000	+	.	gene_id "MSTRG.11296"; transcript_id "MSTRG.11296.21"; exon_number "12";
chr1	StringTie	exon	161213380	161213475	1000	+	.	gene_id "MSTRG.11296"; transcript_id "MSTRG.11296.21"; exon_number "13";
chr1	StringTie	exon	161213649	161213732	1000	+	.	gene_id "MSTRG.11296"; transcript_id "MSTRG.11296.21"; exon_number "14";
chr1	StringTie	exon	161213864	161213921	1000	+	.	gene_id "MSTRG.11296"; transcript_id "MSTRG.11296.21"; exon_number "15";
chr1	StringTie	exon	161214156	161214490	1000	+	.	gene_id "MSTRG.11296"; transcript_id "MSTRG.11296.21"; exon_number "16";
chr1	StringTie	transcript	161198214	161214469	1000	+	.	gene_id "MSTRG.11296"; transcript_id "MSTRG.11296.22";
chr1	StringTie	exon	161198214	161198246	1000	+	.	gene_id "MSTRG.11296"; transcript_id "MSTRG.11296.22"; exon_number "1";
chr1	StringTie	exon	161202147	161202480	1000	+	.	gene_id "MSTRG.11296"; transcript_id "MSTRG.11296.22"; exon_number "2";
chr1	StringTie	exon	161203439	161203543	1000	+	.	gene_id "MSTRG.11296"; transcript_id "MSTRG.11296.22"; exon_number "3";
chr1	StringTie	exon	161206407	161206597	1000	+	.	gene_id "MSTRG.11296"; transcript_id "MSTRG.11296.22"; exon_number "4";
chr1	StringTie	exon	161209193	161209313	1000	+	.	gene_id "MSTRG.11296"; transcript_id "MSTRG.11296.22"; exon_number "5";
chr1	StringTie	exon	161209483	161209595	1000	+	.	gene_id "MSTRG.11296"; transcript_id "MSTRG.11296.22"; exon_number "6";
chr1	StringTie	exon	161209857	161209931	1000	+	.	gene_id "MSTRG.11296"; transcript_id "MSTRG.11296.22"; exon_number "7";
chr1	StringTie	exon	161210111	161210188	1000	+	.	gene_id "MSTRG.11296"; transcript_id "MSTRG.11296.22"; exon_number "8";
chr1	StringTie	exon	161210304	161210389	1000	+	.	gene_id "MSTRG.11296"; transcript_id "MSTRG.11296.22"; exon_number "9";
chr1	StringTie	exon	161210591	161210710	1000	+	.	gene_id "MSTRG.11296"; transcript_id "MSTRG.11296.22"; exon_number "10";
chr1	StringTie	exon	161212351	161212480	1000	+	.	gene_id "MSTRG.11296"; transcript_id "MSTRG.11296.22"; exon_number "11";
chr1	StringTie	exon	161213380	161213475	1000	+	.	gene_id "MSTRG.11296"; transcript_id "MSTRG.11296.22"; exon_number "12";
chr1	StringTie	exon	161213649	161213732	1000	+	.	gene_id "MSTRG.11296"; transcript_id "MSTRG.11296.22"; exon_number "13";
chr1	StringTie	exon	161213864	161213921	1000	+	.	gene_id "MSTRG.11296"; transcript_id "MSTRG.11296.22"; exon_number "14";
chr1	StringTie	exon	161214156	161214469	1000	+	.	gene_id "MSTRG.11296"; transcript_id "MSTRG.11296.22"; exon_number "15";
chr1	StringTie	transcript	161199315	161219256	1000	+	.	gene_id "MSTRG.11296"; transcript_id "MSTRG.11296.23";
chr1	StringTie	exon	161199315	161199523	1000	+	.	gene_id "MSTRG.11296"; transcript_id "MSTRG.11296.23"; exon_number "1";
chr1	StringTie	exon	161202147	161202480	1000	+	.	gene_id "MSTRG.11296"; transcript_id "MSTRG.11296.23"; exon_number "2";
chr1	StringTie	exon	161203437	161203543	1000	+	.	gene_id "MSTRG.11296"; transcript_id "MSTRG.11296.23"; exon_number "3";
chr1	StringTie	exon	161206407	161206597	1000	+	.	gene_id "MSTRG.11296"; transcript_id "MSTRG.11296.23"; exon_number "4";
chr1	StringTie	exon	161209193	161209313	1000	+	.	gene_id "MSTRG.11296"; transcript_id "MSTRG.11296.23"; exon_number "5";
chr1	StringTie	exon	161209483	161209595	1000	+	.	gene_id "MSTRG.11296"; transcript_id "MSTRG.11296.23"; exon_number "6";
chr1	StringTie	exon	161209857	161209931	1000	+	.	gene_id "MSTRG.11296"; transcript_id "MSTRG.11296.23"; exon_number "7";
chr1	StringTie	exon	161210111	161210188	1000	+	.	gene_id "MSTRG.11296"; transcript_id "MSTRG.11296.23"; exon_number "8";
chr1	StringTie	exon	161210304	161210389	1000	+	.	gene_id "MSTRG.11296"; transcript_id "MSTRG.11296.23"; exon_number "9";
chr1	StringTie	exon	161210591	161210710	1000	+	.	gene_id "MSTRG.11296"; transcript_id "MSTRG.11296.23"; exon_number "10";
chr1	StringTie	exon	161212351	161212480	1000	+	.	gene_id "MSTRG.11296"; transcript_id "MSTRG.11296.23"; exon_number "11";
chr1	StringTie	exon	161213380	161213475	1000	+	.	gene_id "MSTRG.11296"; transcript_id "MSTRG.11296.23"; exon_number "12";
chr1	StringTie	exon	161213649	161213732	1000	+	.	gene_id "MSTRG.11296"; transcript_id "MSTRG.11296.23"; exon_number "13";
chr1	StringTie	exon	161213864	161213921	1000	+	.	gene_id "MSTRG.11296"; transcript_id "MSTRG.11296.23"; exon_number "14";
chr1	StringTie	exon	161214156	161214288	1000	+	.	gene_id "MSTRG.11296"; transcript_id "MSTRG.11296.23"; exon_number "15";
chr1	StringTie	exon	161215230	161215370	1000	+	.	gene_id "MSTRG.11296"; transcript_id "MSTRG.11296.23"; exon_number "16";
chr1	StringTie	exon	161217986	161218077	1000	+	.	gene_id "MSTRG.11296"; transcript_id "MSTRG.11296.23"; exon_number "17";
chr1	StringTie	exon	161218241	161218276	1000	+	.	gene_id "MSTRG.11296"; transcript_id "MSTRG.11296.23"; exon_number "18";
chr1	StringTie	exon	161218703	161218723	1000	+	.	gene_id "MSTRG.11296"; transcript_id "MSTRG.11296.23"; exon_number "19";
chr1	StringTie	exon	161218881	161219256	1000	+	.	gene_id "MSTRG.11296"; transcript_id "MSTRG.11296.23"; exon_number "20";
chr1	StringTie	transcript	161200688	161214491	1000	+	.	gene_id "MSTRG.11296"; transcript_id "MSTRG.11296.25";
chr1	StringTie	exon	161200688	161201333	1000	+	.	gene_id "MSTRG.11296"; transcript_id "MSTRG.11296.25"; exon_number "1";
chr1	StringTie	exon	161202147	161202480	1000	+	.	gene_id "MSTRG.11296"; transcript_id "MSTRG.11296.25"; exon_number "2";
chr1	StringTie	exon	161203437	161203543	1000	+	.	gene_id "MSTRG.11296"; transcript_id "MSTRG.11296.25"; exon_number "3";
chr1	StringTie	exon	161206407	161206597	1000	+	.	gene_id "MSTRG.11296"; transcript_id "MSTRG.11296.25"; exon_number "4";
chr1	StringTie	exon	161209193	161209313	1000	+	.	gene_id "MSTRG.11296"; transcript_id "MSTRG.11296.25"; exon_number "5";
chr1	StringTie	exon	161209483	161209595	1000	+	.	gene_id "MSTRG.11296"; transcript_id "MSTRG.11296.25"; exon_number "6";
chr1	StringTie	exon	161209857	161209931	1000	+	.	gene_id "MSTRG.11296"; transcript_id "MSTRG.11296.25"; exon_number "7";
chr1	StringTie	exon	161210111	161210188	1000	+	.	gene_id "MSTRG.11296"; transcript_id "MSTRG.11296.25"; exon_number "8";
chr1	StringTie	exon	161210304	161210389	1000	+	.	gene_id "MSTRG.11296"; transcript_id "MSTRG.11296.25"; exon_number "9";
chr1	StringTie	exon	161210591	161210710	1000	+	.	gene_id "MSTRG.11296"; transcript_id "MSTRG.11296.25"; exon_number "10";
chr1	StringTie	exon	161212351	161212480	1000	+	.	gene_id "MSTRG.11296"; transcript_id "MSTRG.11296.25"; exon_number "11";
chr1	StringTie	exon	161213380	161213475	1000	+	.	gene_id "MSTRG.11296"; transcript_id "MSTRG.11296.25"; exon_number "12";
chr1	StringTie	exon	161213649	161213732	1000	+	.	gene_id "MSTRG.11296"; transcript_id "MSTRG.11296.25"; exon_number "13";
chr1	StringTie	exon	161213864	161213921	1000	+	.	gene_id "MSTRG.11296"; transcript_id "MSTRG.11296.25"; exon_number "14";
chr1	StringTie	exon	161214156	161214491	1000	+	.	gene_id "MSTRG.11296"; transcript_id "MSTRG.11296.25"; exon_number "15";
chr1	StringTie	transcript	161202028	161214427	1000	+	.	gene_id "MSTRG.11296"; transcript_id "MSTRG.11296.26";
chr1	StringTie	exon	161202028	161202260	1000	+	.	gene_id "MSTRG.11296"; transcript_id "MSTRG.11296.26"; exon_number "1";
chr1	StringTie	exon	161202369	161202480	1000	+	.	gene_id "MSTRG.11296"; transcript_id "MSTRG.11296.26"; exon_number "2";
chr1	StringTie	exon	161203439	161203543	1000	+	.	gene_id "MSTRG.11296"; transcript_id "MSTRG.11296.26"; exon_number "3";
chr1	StringTie	exon	161206407	161206597	1000	+	.	gene_id "MSTRG.11296"; transcript_id "MSTRG.11296.26"; exon_number "4";
chr1	StringTie	exon	161209193	161209313	1000	+	.	gene_id "MSTRG.11296"; transcript_id "MSTRG.11296.26"; exon_number "5";
chr1	StringTie	exon	161209483	161209595	1000	+	.	gene_id "MSTRG.11296"; transcript_id "MSTRG.11296.26"; exon_number "6";
chr1	StringTie	exon	161209857	161209931	1000	+	.	gene_id "MSTRG.11296"; transcript_id "MSTRG.11296.26"; exon_number "7";
chr1	StringTie	exon	161210111	161210188	1000	+	.	gene_id "MSTRG.11296"; transcript_id "MSTRG.11296.26"; exon_number "8";
chr1	StringTie	exon	161210304	161210389	1000	+	.	gene_id "MSTRG.11296"; transcript_id "MSTRG.11296.26"; exon_number "9";
chr1	StringTie	exon	161210591	161210710	1000	+	.	gene_id "MSTRG.11296"; transcript_id "MSTRG.11296.26"; exon_number "10";
chr1	StringTie	exon	161212351	161212480	1000	+	.	gene_id "MSTRG.11296"; transcript_id "MSTRG.11296.26"; exon_number "11";
chr1	StringTie	exon	161213380	161213475	1000	+	.	gene_id "MSTRG.11296"; transcript_id "MSTRG.11296.26"; exon_number "12";
chr1	StringTie	exon	161213649	161213732	1000	+	.	gene_id "MSTRG.11296"; transcript_id "MSTRG.11296.26"; exon_number "13";
chr1	StringTie	exon	161213864	161213921	1000	+	.	gene_id "MSTRG.11296"; transcript_id "MSTRG.11296.26"; exon_number "14";
chr1	StringTie	exon	161214156	161214427	1000	+	.	gene_id "MSTRG.11296"; transcript_id "MSTRG.11296.26"; exon_number "15";
chr1	StringTie	transcript	161189741	161190558	1000	+	.	gene_id "MSTRG.11296"; transcript_id "MSTRG.11296.3";
chr1	StringTie	exon	161189741	161190219	1000	+	.	gene_id "MSTRG.11296"; transcript_id "MSTRG.11296.3"; exon_number "1";
chr1	StringTie	exon	161190257	161190558	1000	+	.	gene_id "MSTRG.11296"; transcript_id "MSTRG.11296.3"; exon_number "2";
chr1	StringTie	transcript	161202363	161214404	1000	+	.	gene_id "MSTRG.11296"; transcript_id "MSTRG.11296.30";
chr1	StringTie	exon	161202363	161202480	1000	+	.	gene_id "MSTRG.11296"; transcript_id "MSTRG.11296.30"; exon_number "1";
chr1	StringTie	exon	161203450	161203543	1000	+	.	gene_id "MSTRG.11296"; transcript_id "MSTRG.11296.30"; exon_number "2";
chr1	StringTie	exon	161206407	161206597	1000	+	.	gene_id "MSTRG.11296"; transcript_id "MSTRG.11296.30"; exon_number "3";
chr1	StringTie	exon	161209193	161209313	1000	+	.	gene_id "MSTRG.11296"; transcript_id "MSTRG.11296.30"; exon_number "4";
chr1	StringTie	exon	161209483	161209595	1000	+	.	gene_id "MSTRG.11296"; transcript_id "MSTRG.11296.30"; exon_number "5";
chr1	StringTie	exon	161209857	161209931	1000	+	.	gene_id "MSTRG.11296"; transcript_id "MSTRG.11296.30"; exon_number "6";
chr1	StringTie	exon	161210111	161210188	1000	+	.	gene_id "MSTRG.11296"; transcript_id "MSTRG.11296.30"; exon_number "7";
chr1	StringTie	exon	161210304	161210389	1000	+	.	gene_id "MSTRG.11296"; transcript_id "MSTRG.11296.30"; exon_number "8";
chr1	StringTie	exon	161210591	161210710	1000	+	.	gene_id "MSTRG.11296"; transcript_id "MSTRG.11296.30"; exon_number "9";
chr1	StringTie	exon	161212351	161212480	1000	+	.	gene_id "MSTRG.11296"; transcript_id "MSTRG.11296.30"; exon_number "10";
chr1	StringTie	exon	161213380	161213475	1000	+	.	gene_id "MSTRG.11296"; transcript_id "MSTRG.11296.30"; exon_number "11";
chr1	StringTie	exon	161213649	161213732	1000	+	.	gene_id "MSTRG.11296"; transcript_id "MSTRG.11296.30"; exon_number "12";
chr1	StringTie	exon	161213864	161213921	1000	+	.	gene_id "MSTRG.11296"; transcript_id "MSTRG.11296.30"; exon_number "13";
chr1	StringTie	exon	161214156	161214404	1000	+	.	gene_id "MSTRG.11296"; transcript_id "MSTRG.11296.30"; exon_number "14";
chr1	StringTie	transcript	161189762	161191393	1000	+	.	gene_id "MSTRG.11296"; transcript_id "MSTRG.11296.4";
chr1	StringTie	exon	161189762	161190223	1000	+	.	gene_id "MSTRG.11296"; transcript_id "MSTRG.11296.4"; exon_number "1";
chr1	StringTie	exon	161190384	161191393	1000	+	.	gene_id "MSTRG.11296"; transcript_id "MSTRG.11296.4"; exon_number "2";
chr1	StringTie	transcript	161214810	161219254	1000	+	.	gene_id "MSTRG.11296"; transcript_id "MSTRG.11296.40";
chr1	StringTie	exon	161214810	161215370	1000	+	.	gene_id "MSTRG.11296"; transcript_id "MSTRG.11296.40"; exon_number "1";
chr1	StringTie	exon	161217986	161218077	1000	+	.	gene_id "MSTRG.11296"; transcript_id "MSTRG.11296.40"; exon_number "2";
chr1	StringTie	exon	161218241	161218276	1000	+	.	gene_id "MSTRG.11296"; transcript_id "MSTRG.11296.40"; exon_number "3";
chr1	StringTie	exon	161218929	161219254	1000	+	.	gene_id "MSTRG.11296"; transcript_id "MSTRG.11296.40"; exon_number "4";
chr1	StringTie	transcript	161215030	161219250	1000	+	.	gene_id "MSTRG.11296"; transcript_id "MSTRG.11296.41";
chr1	StringTie	exon	161215030	161215370	1000	+	.	gene_id "MSTRG.11296"; transcript_id "MSTRG.11296.41"; exon_number "1";
chr1	StringTie	exon	161217986	161218077	1000	+	.	gene_id "MSTRG.11296"; transcript_id "MSTRG.11296.41"; exon_number "2";
chr1	StringTie	exon	161218241	161218275	1000	+	.	gene_id "MSTRG.11296"; transcript_id "MSTRG.11296.41"; exon_number "3";
chr1	StringTie	exon	161218699	161218723	1000	+	.	gene_id "MSTRG.11296"; transcript_id "MSTRG.11296.41"; exon_number "4";
chr1	StringTie	exon	161218881	161219250	1000	+	.	gene_id "MSTRG.11296"; transcript_id "MSTRG.11296.41"; exon_number "5";
chr1	StringTie	transcript	161215047	161219250	1000	+	.	gene_id "MSTRG.11296"; transcript_id "MSTRG.11296.42";
chr1	StringTie	exon	161215047	161215370	1000	+	.	gene_id "MSTRG.11296"; transcript_id "MSTRG.11296.42"; exon_number "1";
chr1	StringTie	exon	161217986	161218077	1000	+	.	gene_id "MSTRG.11296"; transcript_id "MSTRG.11296.42"; exon_number "2";
chr1	StringTie	exon	161218241	161218275	1000	+	.	gene_id "MSTRG.11296"; transcript_id "MSTRG.11296.42"; exon_number "3";
chr1	StringTie	exon	161218693	161218723	1000	+	.	gene_id "MSTRG.11296"; transcript_id "MSTRG.11296.42"; exon_number "4";
chr1	StringTie	exon	161218881	161219250	1000	+	.	gene_id "MSTRG.11296"; transcript_id "MSTRG.11296.42"; exon_number "5";
chr1	StringTie	transcript	161215140	161230780	1000	+	.	gene_id "MSTRG.11296"; transcript_id "MSTRG.11296.43";
chr1	StringTie	exon	161215140	161215370	1000	+	.	gene_id "MSTRG.11296"; transcript_id "MSTRG.11296.43"; exon_number "1";
chr1	StringTie	exon	161217986	161218077	1000	+	.	gene_id "MSTRG.11296"; transcript_id "MSTRG.11296.43"; exon_number "2";
chr1	StringTie	exon	161218241	161218276	1000	+	.	gene_id "MSTRG.11296"; transcript_id "MSTRG.11296.43"; exon_number "3";
chr1	StringTie	exon	161218703	161218723	1000	+	.	gene_id "MSTRG.11296"; transcript_id "MSTRG.11296.43"; exon_number "4";
chr1	StringTie	exon	161226355	161226604	1000	+	.	gene_id "MSTRG.11296"; transcript_id "MSTRG.11296.43"; exon_number "5";
chr1	StringTie	exon	161226888	161226955	1000	+	.	gene_id "MSTRG.11296"; transcript_id "MSTRG.11296.43"; exon_number "6";
chr1	StringTie	exon	161227258	161227350	1000	+	.	gene_id "MSTRG.11296"; transcript_id "MSTRG.11296.43"; exon_number "7";
chr1	StringTie	exon	161227636	161227737	1000	+	.	gene_id "MSTRG.11296"; transcript_id "MSTRG.11296.43"; exon_number "8";
chr1	StringTie	exon	161227884	161227989	1000	+	.	gene_id "MSTRG.11296"; transcript_id "MSTRG.11296.43"; exon_number "9";
chr1	StringTie	exon	161228186	161228308	1000	+	.	gene_id "MSTRG.11296"; transcript_id "MSTRG.11296.43"; exon_number "10";
chr1	StringTie	exon	161228428	161228504	1000	+	.	gene_id "MSTRG.11296"; transcript_id "MSTRG.11296.43"; exon_number "11";
chr1	StringTie	exon	161228715	161228817	1000	+	.	gene_id "MSTRG.11296"; transcript_id "MSTRG.11296.43"; exon_number "12";
chr1	StringTie	exon	161228956	161230780	1000	+	.	gene_id "MSTRG.11296"; transcript_id "MSTRG.11296.43"; exon_number "13";
chr1	StringTie	transcript	161215173	161219262	1000	+	.	gene_id "MSTRG.11296"; transcript_id "MSTRG.11296.44";
chr1	StringTie	exon	161215173	161215370	1000	+	.	gene_id "MSTRG.11296"; transcript_id "MSTRG.11296.44"; exon_number "1";
chr1	StringTie	exon	161217874	161218077	1000	+	.	gene_id "MSTRG.11296"; transcript_id "MSTRG.11296.44"; exon_number "2";
chr1	StringTie	exon	161218241	161218276	1000	+	.	gene_id "MSTRG.11296"; transcript_id "MSTRG.11296.44"; exon_number "3";
chr1	StringTie	exon	161218703	161218723	1000	+	.	gene_id "MSTRG.11296"; transcript_id "MSTRG.11296.44"; exon_number "4";
chr1	StringTie	exon	161218881	161219262	1000	+	.	gene_id "MSTRG.11296"; transcript_id "MSTRG.11296.44"; exon_number "5";
chr1	StringTie	transcript	161215173	161219262	1000	+	.	gene_id "MSTRG.11296"; transcript_id "MSTRG.11296.45";
chr1	StringTie	exon	161215173	161215370	1000	+	.	gene_id "MSTRG.11296"; transcript_id "MSTRG.11296.45"; exon_number "1";
chr1	StringTie	exon	161217986	161218077	1000	+	.	gene_id "MSTRG.11296"; transcript_id "MSTRG.11296.45"; exon_number "2";
chr1	StringTie	exon	161218923	161219262	1000	+	.	gene_id "MSTRG.11296"; transcript_id "MSTRG.11296.45"; exon_number "3";
chr1	StringTie	transcript	161215179	161219262	1000	+	.	gene_id "MSTRG.11296"; transcript_id "MSTRG.11296.46";
chr1	StringTie	exon	161215179	161215370	1000	+	.	gene_id "MSTRG.11296"; transcript_id "MSTRG.11296.46"; exon_number "1";
chr1	StringTie	exon	161217986	161218077	1000	+	.	gene_id "MSTRG.11296"; transcript_id "MSTRG.11296.46"; exon_number "2";
chr1	StringTie	exon	161218241	161218276	1000	+	.	gene_id "MSTRG.11296"; transcript_id "MSTRG.11296.46"; exon_number "3";
chr1	StringTie	exon	161218889	161219262	1000	+	.	gene_id "MSTRG.11296"; transcript_id "MSTRG.11296.46"; exon_number "4";
chr1	StringTie	transcript	161215203	161219251	1000	+	.	gene_id "MSTRG.11296"; transcript_id "MSTRG.11296.47";
chr1	StringTie	exon	161215203	161215370	1000	+	.	gene_id "MSTRG.11296"; transcript_id "MSTRG.11296.47"; exon_number "1";
chr1	StringTie	exon	161217986	161218077	1000	+	.	gene_id "MSTRG.11296"; transcript_id "MSTRG.11296.47"; exon_number "2";
chr1	StringTie	exon	161218241	161218276	1000	+	.	gene_id "MSTRG.11296"; transcript_id "MSTRG.11296.47"; exon_number "3";
chr1	StringTie	exon	161218665	161218723	1000	+	.	gene_id "MSTRG.11296"; transcript_id "MSTRG.11296.47"; exon_number "4";
chr1	StringTie	exon	161218881	161219251	1000	+	.	gene_id "MSTRG.11296"; transcript_id "MSTRG.11296.47"; exon_number "5";
chr1	StringTie	transcript	161215219	161219250	1000	+	.	gene_id "MSTRG.11296"; transcript_id "MSTRG.11296.48";
chr1	StringTie	exon	161215219	161215370	1000	+	.	gene_id "MSTRG.11296"; transcript_id "MSTRG.11296.48"; exon_number "1";
chr1	StringTie	exon	161217986	161218077	1000	+	.	gene_id "MSTRG.11296"; transcript_id "MSTRG.11296.48"; exon_number "2";
chr1	StringTie	exon	161218248	161218276	1000	+	.	gene_id "MSTRG.11296"; transcript_id "MSTRG.11296.48"; exon_number "3";
chr1	StringTie	exon	161218703	161218723	1000	+	.	gene_id "MSTRG.11296"; transcript_id "MSTRG.11296.48"; exon_number "4";
chr1	StringTie	exon	161218881	161219250	1000	+	.	gene_id "MSTRG.11296"; transcript_id "MSTRG.11296.48"; exon_number "5";
chr1	StringTie	transcript	161215231	161219250	1000	+	.	gene_id "MSTRG.11296"; transcript_id "MSTRG.11296.49";
chr1	StringTie	exon	161215231	161215370	1000	+	.	gene_id "MSTRG.11296"; transcript_id "MSTRG.11296.49"; exon_number "1";
chr1	StringTie	exon	161217939	161218077	1000	+	.	gene_id "MSTRG.11296"; transcript_id "MSTRG.11296.49"; exon_number "2";
chr1	StringTie	exon	161218241	161218276	1000	+	.	gene_id "MSTRG.11296"; transcript_id "MSTRG.11296.49"; exon_number "3";
chr1	StringTie	exon	161218703	161218723	1000	+	.	gene_id "MSTRG.11296"; transcript_id "MSTRG.11296.49"; exon_number "4";
chr1	StringTie	exon	161218881	161219250	1000	+	.	gene_id "MSTRG.11296"; transcript_id "MSTRG.11296.49"; exon_number "5";
chr1	StringTie	transcript	161190114	161190558	1000	+	.	gene_id "MSTRG.11296"; transcript_id "MSTRG.11296.5";
chr1	StringTie	exon	161190114	161190213	1000	+	.	gene_id "MSTRG.11296"; transcript_id "MSTRG.11296.5"; exon_number "1";
chr1	StringTie	exon	161190280	161190558	1000	+	.	gene_id "MSTRG.11296"; transcript_id "MSTRG.11296.5"; exon_number "2";
chr1	StringTie	transcript	161215234	161219262	1000	+	.	gene_id "MSTRG.11296"; transcript_id "MSTRG.11296.50";
chr1	StringTie	exon	161215234	161215370	1000	+	.	gene_id "MSTRG.11296"; transcript_id "MSTRG.11296.50"; exon_number "1";
chr1	StringTie	exon	161217908	161218077	1000	+	.	gene_id "MSTRG.11296"; transcript_id "MSTRG.11296.50"; exon_number "2";
chr1	StringTie	exon	161218241	161218276	1000	+	.	gene_id "MSTRG.11296"; transcript_id "MSTRG.11296.50"; exon_number "3";
chr1	StringTie	exon	161218703	161218723	1000	+	.	gene_id "MSTRG.11296"; transcript_id "MSTRG.11296.50"; exon_number "4";
chr1	StringTie	exon	161218881	161219262	1000	+	.	gene_id "MSTRG.11296"; transcript_id "MSTRG.11296.50"; exon_number "5";
chr1	StringTie	transcript	161215236	161219250	1000	+	.	gene_id "MSTRG.11296"; transcript_id "MSTRG.11296.52";
chr1	StringTie	exon	161215236	161215370	1000	+	.	gene_id "MSTRG.11296"; transcript_id "MSTRG.11296.52"; exon_number "1";
chr1	StringTie	exon	161217933	161218077	1000	+	.	gene_id "MSTRG.11296"; transcript_id "MSTRG.11296.52"; exon_number "2";
chr1	StringTie	exon	161218241	161218276	1000	+	.	gene_id "MSTRG.11296"; transcript_id "MSTRG.11296.52"; exon_number "3";
chr1	StringTie	exon	161218703	161218723	1000	+	.	gene_id "MSTRG.11296"; transcript_id "MSTRG.11296.52"; exon_number "4";
chr1	StringTie	exon	161218881	161219250	1000	+	.	gene_id "MSTRG.11296"; transcript_id "MSTRG.11296.52"; exon_number "5";
chr1	StringTie	transcript	161215239	161233961	1000	+	.	gene_id "MSTRG.11296"; transcript_id "MSTRG.11296.53";
chr1	StringTie	exon	161215239	161215370	1000	+	.	gene_id "MSTRG.11296"; transcript_id "MSTRG.11296.53"; exon_number "1";
chr1	StringTie	exon	161217504	161217755	1000	+	.	gene_id "MSTRG.11296"; transcript_id "MSTRG.11296.53"; exon_number "2";
chr1	StringTie	exon	161217986	161218077	1000	+	.	gene_id "MSTRG.11296"; transcript_id "MSTRG.11296.53"; exon_number "3";
chr1	StringTie	exon	161218241	161218276	1000	+	.	gene_id "MSTRG.11296"; transcript_id "MSTRG.11296.53"; exon_number "4";
chr1	StringTie	exon	161218703	161218723	1000	+	.	gene_id "MSTRG.11296"; transcript_id "MSTRG.11296.53"; exon_number "5";
chr1	StringTie	exon	161224754	161226136	1000	+	.	gene_id "MSTRG.11296"; transcript_id "MSTRG.11296.53"; exon_number "6";
chr1	StringTie	exon	161226355	161226604	1000	+	.	gene_id "MSTRG.11296"; transcript_id "MSTRG.11296.53"; exon_number "7";
chr1	StringTie	exon	161226888	161226955	1000	+	.	gene_id "MSTRG.11296"; transcript_id "MSTRG.11296.53"; exon_number "8";
chr1	StringTie	exon	161227258	161227350	1000	+	.	gene_id "MSTRG.11296"; transcript_id "MSTRG.11296.53"; exon_number "9";
chr1	StringTie	exon	161227636	161227737	1000	+	.	gene_id "MSTRG.11296"; transcript_id "MSTRG.11296.53"; exon_number "10";
chr1	StringTie	exon	161227884	161227989	1000	+	.	gene_id "MSTRG.11296"; transcript_id "MSTRG.11296.53"; exon_number "11";
chr1	StringTie	exon	161228186	161228308	1000	+	.	gene_id "MSTRG.11296"; transcript_id "MSTRG.11296.53"; exon_number "12";
chr1	StringTie	exon	161228428	161228504	1000	+	.	gene_id "MSTRG.11296"; transcript_id "MSTRG.11296.53"; exon_number "13";
chr1	StringTie	exon	161228715	161228817	1000	+	.	gene_id "MSTRG.11296"; transcript_id "MSTRG.11296.53"; exon_number "14";
chr1	StringTie	exon	161228956	161233961	1000	+	.	gene_id "MSTRG.11296"; transcript_id "MSTRG.11296.53"; exon_number "15";
chr1	StringTie	transcript	161215252	161219250	1000	+	.	gene_id "MSTRG.11296"; transcript_id "MSTRG.11296.54";
chr1	StringTie	exon	161215252	161215369	1000	+	.	gene_id "MSTRG.11296"; transcript_id "MSTRG.11296.54"; exon_number "1";
chr1	StringTie	exon	161217986	161218077	1000	+	.	gene_id "MSTRG.11296"; transcript_id "MSTRG.11296.54"; exon_number "2";
chr1	StringTie	exon	161218241	161218276	1000	+	.	gene_id "MSTRG.11296"; transcript_id "MSTRG.11296.54"; exon_number "3";
chr1	StringTie	exon	161218703	161218723	1000	+	.	gene_id "MSTRG.11296"; transcript_id "MSTRG.11296.54"; exon_number "4";
chr1	StringTie	exon	161218881	161219250	1000	+	.	gene_id "MSTRG.11296"; transcript_id "MSTRG.11296.54"; exon_number "5";
chr1	StringTie	transcript	161215254	161219250	1000	+	.	gene_id "MSTRG.11296"; transcript_id "MSTRG.11296.55";
chr1	StringTie	exon	161215254	161215370	1000	+	.	gene_id "MSTRG.11296"; transcript_id "MSTRG.11296.55"; exon_number "1";
chr1	StringTie	exon	161217986	161218077	1000	+	.	gene_id "MSTRG.11296"; transcript_id "MSTRG.11296.55"; exon_number "2";
chr1	StringTie	exon	161218241	161218276	1000	+	.	gene_id "MSTRG.11296"; transcript_id "MSTRG.11296.55"; exon_number "3";
chr1	StringTie	exon	161218703	161218906	1000	+	.	gene_id "MSTRG.11296"; transcript_id "MSTRG.11296.55"; exon_number "4";
chr1	StringTie	exon	161218966	161219250	1000	+	.	gene_id "MSTRG.11296"; transcript_id "MSTRG.11296.55"; exon_number "5";
chr1	StringTie	transcript	161215729	161219258	1000	+	.	gene_id "MSTRG.11296"; transcript_id "MSTRG.11296.58";
chr1	StringTie	exon	161215729	161215758	1000	+	.	gene_id "MSTRG.11296"; transcript_id "MSTRG.11296.58"; exon_number "1";
chr1	StringTie	exon	161217984	161218077	1000	+	.	gene_id "MSTRG.11296"; transcript_id "MSTRG.11296.58"; exon_number "2";
chr1	StringTie	exon	161218241	161218276	1000	+	.	gene_id "MSTRG.11296"; transcript_id "MSTRG.11296.58"; exon_number "3";
chr1	StringTie	exon	161218703	161218723	1000	+	.	gene_id "MSTRG.11296"; transcript_id "MSTRG.11296.58"; exon_number "4";
chr1	StringTie	exon	161218881	161219258	1000	+	.	gene_id "MSTRG.11296"; transcript_id "MSTRG.11296.58"; exon_number "5";
chr1	StringTie	transcript	161216328	161219253	1000	+	.	gene_id "MSTRG.11296"; transcript_id "MSTRG.11296.59";
chr1	StringTie	exon	161216328	161218077	1000	+	.	gene_id "MSTRG.11296"; transcript_id "MSTRG.11296.59"; exon_number "1";
chr1	StringTie	exon	161218241	161218273	1000	+	.	gene_id "MSTRG.11296"; transcript_id "MSTRG.11296.59"; exon_number "2";
chr1	StringTie	exon	161218702	161218723	1000	+	.	gene_id "MSTRG.11296"; transcript_id "MSTRG.11296.59"; exon_number "3";
chr1	StringTie	exon	161218881	161219253	1000	+	.	gene_id "MSTRG.11296"; transcript_id "MSTRG.11296.59"; exon_number "4";
chr1	StringTie	transcript	161190151	161190550	1000	+	.	gene_id "MSTRG.11296"; transcript_id "MSTRG.11296.6";
chr1	StringTie	exon	161190151	161190250	1000	+	.	gene_id "MSTRG.11296"; transcript_id "MSTRG.11296.6"; exon_number "1";
chr1	StringTie	exon	161190411	161190550	1000	+	.	gene_id "MSTRG.11296"; transcript_id "MSTRG.11296.6"; exon_number "2";
chr1	StringTie	transcript	161216472	161219262	1000	+	.	gene_id "MSTRG.11296"; transcript_id "MSTRG.11296.60";
chr1	StringTie	exon	161216472	161218077	1000	+	.	gene_id "MSTRG.11296"; transcript_id "MSTRG.11296.60"; exon_number "1";
chr1	StringTie	exon	161218241	161218276	1000	+	.	gene_id "MSTRG.11296"; transcript_id "MSTRG.11296.60"; exon_number "2";
chr1	StringTie	exon	161218703	161218723	1000	+	.	gene_id "MSTRG.11296"; transcript_id "MSTRG.11296.60"; exon_number "3";
chr1	StringTie	exon	161218881	161219102	1000	+	.	gene_id "MSTRG.11296"; transcript_id "MSTRG.11296.60"; exon_number "4";
chr1	StringTie	exon	161219155	161219262	1000	+	.	gene_id "MSTRG.11296"; transcript_id "MSTRG.11296.60"; exon_number "5";
chr1	StringTie	transcript	161216576	161219328	1000	+	.	gene_id "MSTRG.11296"; transcript_id "MSTRG.11296.61";
chr1	StringTie	exon	161216576	161217755	1000	+	.	gene_id "MSTRG.11296"; transcript_id "MSTRG.11296.61"; exon_number "1";
chr1	StringTie	exon	161217986	161218077	1000	+	.	gene_id "MSTRG.11296"; transcript_id "MSTRG.11296.61"; exon_number "2";
chr1	StringTie	exon	161218241	161218276	1000	+	.	gene_id "MSTRG.11296"; transcript_id "MSTRG.11296.61"; exon_number "3";
chr1	StringTie	exon	161218703	161218723	1000	+	.	gene_id "MSTRG.11296"; transcript_id "MSTRG.11296.61"; exon_number "4";
chr1	StringTie	exon	161218881	161219328	1000	+	.	gene_id "MSTRG.11296"; transcript_id "MSTRG.11296.61"; exon_number "5";
chr1	StringTie	transcript	161217059	161219458	1000	+	.	gene_id "MSTRG.11296"; transcript_id "MSTRG.11296.62";
chr1	StringTie	exon	161217059	161217716	1000	+	.	gene_id "MSTRG.11296"; transcript_id "MSTRG.11296.62"; exon_number "1";
chr1	StringTie	exon	161217986	161218077	1000	+	.	gene_id "MSTRG.11296"; transcript_id "MSTRG.11296.62"; exon_number "2";
chr1	StringTie	exon	161218241	161218276	1000	+	.	gene_id "MSTRG.11296"; transcript_id "MSTRG.11296.62"; exon_number "3";
chr1	StringTie	exon	161218703	161218723	1000	+	.	gene_id "MSTRG.11296"; transcript_id "MSTRG.11296.62"; exon_number "4";
chr1	StringTie	exon	161218881	161219458	1000	+	.	gene_id "MSTRG.11296"; transcript_id "MSTRG.11296.62"; exon_number "5";
chr1	StringTie	transcript	161217246	161219261	1000	+	.	gene_id "MSTRG.11296"; transcript_id "MSTRG.11296.63";
chr1	StringTie	exon	161217246	161217716	1000	+	.	gene_id "MSTRG.11296"; transcript_id "MSTRG.11296.63"; exon_number "1";
chr1	StringTie	exon	161217986	161218077	1000	+	.	gene_id "MSTRG.11296"; transcript_id "MSTRG.11296.63"; exon_number "2";
chr1	StringTie	exon	161218241	161218273	1000	+	.	gene_id "MSTRG.11296"; transcript_id "MSTRG.11296.63"; exon_number "3";
chr1	StringTie	exon	161218702	161218723	1000	+	.	gene_id "MSTRG.11296"; transcript_id "MSTRG.11296.63"; exon_number "4";
chr1	StringTie	exon	161218881	161219261	1000	+	.	gene_id "MSTRG.11296"; transcript_id "MSTRG.11296.63"; exon_number "5";
chr1	StringTie	transcript	161217444	161219250	1000	+	.	gene_id "MSTRG.11296"; transcript_id "MSTRG.11296.64";
chr1	StringTie	exon	161217444	161217477	1000	+	.	gene_id "MSTRG.11296"; transcript_id "MSTRG.11296.64"; exon_number "1";
chr1	StringTie	exon	161217986	161218077	1000	+	.	gene_id "MSTRG.11296"; transcript_id "MSTRG.11296.64"; exon_number "2";
chr1	StringTie	exon	161218241	161218276	1000	+	.	gene_id "MSTRG.11296"; transcript_id "MSTRG.11296.64"; exon_number "3";
chr1	StringTie	exon	161218703	161218723	1000	+	.	gene_id "MSTRG.11296"; transcript_id "MSTRG.11296.64"; exon_number "4";
chr1	StringTie	exon	161218881	161219250	1000	+	.	gene_id "MSTRG.11296"; transcript_id "MSTRG.11296.64"; exon_number "5";
chr1	StringTie	transcript	161217499	161219250	1000	+	.	gene_id "MSTRG.11296"; transcript_id "MSTRG.11296.65";
chr1	StringTie	exon	161217499	161217755	1000	+	.	gene_id "MSTRG.11296"; transcript_id "MSTRG.11296.65"; exon_number "1";
chr1	StringTie	exon	161217986	161218077	1000	+	.	gene_id "MSTRG.11296"; transcript_id "MSTRG.11296.65"; exon_number "2";
chr1	StringTie	exon	161218241	161218276	1000	+	.	gene_id "MSTRG.11296"; transcript_id "MSTRG.11296.65"; exon_number "3";
chr1	StringTie	exon	161218889	161219250	1000	+	.	gene_id "MSTRG.11296"; transcript_id "MSTRG.11296.65"; exon_number "4";
chr1	StringTie	transcript	161217518	161219250	1000	+	.	gene_id "MSTRG.11296"; transcript_id "MSTRG.11296.66";
chr1	StringTie	exon	161217518	161217827	1000	+	.	gene_id "MSTRG.11296"; transcript_id "MSTRG.11296.66"; exon_number "1";
chr1	StringTie	exon	161217939	161218077	1000	+	.	gene_id "MSTRG.11296"; transcript_id "MSTRG.11296.66"; exon_number "2";
chr1	StringTie	exon	161218241	161218276	1000	+	.	gene_id "MSTRG.11296"; transcript_id "MSTRG.11296.66"; exon_number "3";
chr1	StringTie	exon	161218703	161218723	1000	+	.	gene_id "MSTRG.11296"; transcript_id "MSTRG.11296.66"; exon_number "4";
chr1	StringTie	exon	161218881	161219250	1000	+	.	gene_id "MSTRG.11296"; transcript_id "MSTRG.11296.66"; exon_number "5";
chr1	StringTie	transcript	161217557	161219250	1000	+	.	gene_id "MSTRG.11296"; transcript_id "MSTRG.11296.67";
chr1	StringTie	exon	161217557	161217753	1000	+	.	gene_id "MSTRG.11296"; transcript_id "MSTRG.11296.67"; exon_number "1";
chr1	StringTie	exon	161217986	161218077	1000	+	.	gene_id "MSTRG.11296"; transcript_id "MSTRG.11296.67"; exon_number "2";
chr1	StringTie	exon	161218241	161218276	1000	+	.	gene_id "MSTRG.11296"; transcript_id "MSTRG.11296.67"; exon_number "3";
chr1	StringTie	exon	161218703	161218723	1000	+	.	gene_id "MSTRG.11296"; transcript_id "MSTRG.11296.67"; exon_number "4";
chr1	StringTie	exon	161218881	161219250	1000	+	.	gene_id "MSTRG.11296"; transcript_id "MSTRG.11296.67"; exon_number "5";
chr1	StringTie	transcript	161218461	161219250	1000	+	.	gene_id "MSTRG.11296"; transcript_id "MSTRG.11296.68";
chr1	StringTie	exon	161218461	161218578	1000	+	.	gene_id "MSTRG.11296"; transcript_id "MSTRG.11296.68"; exon_number "1";
chr1	StringTie	exon	161218703	161218723	1000	+	.	gene_id "MSTRG.11296"; transcript_id "MSTRG.11296.68"; exon_number "2";
chr1	StringTie	exon	161218881	161219250	1000	+	.	gene_id "MSTRG.11296"; transcript_id "MSTRG.11296.68"; exon_number "3";
chr1	StringTie	transcript	161218700	161219250	1000	+	.	gene_id "MSTRG.11296"; transcript_id "MSTRG.11296.69";
chr1	StringTie	exon	161218700	161218723	1000	+	.	gene_id "MSTRG.11296"; transcript_id "MSTRG.11296.69"; exon_number "1";
chr1	StringTie	exon	161218881	161218911	1000	+	.	gene_id "MSTRG.11296"; transcript_id "MSTRG.11296.69"; exon_number "2";
chr1	StringTie	exon	161218947	161219250	1000	+	.	gene_id "MSTRG.11296"; transcript_id "MSTRG.11296.69"; exon_number "3";
chr1	StringTie	transcript	161190581	161192036	1000	+	.	gene_id "MSTRG.11296"; transcript_id "MSTRG.11296.7";
chr1	StringTie	exon	161190581	161191017	1000	+	.	gene_id "MSTRG.11296"; transcript_id "MSTRG.11296.7"; exon_number "1";
chr1	StringTie	exon	161191070	161192036	1000	+	.	gene_id "MSTRG.11296"; transcript_id "MSTRG.11296.7"; exon_number "2";
chr1	StringTie	transcript	161223644	161233975	1000	+	.	gene_id "MSTRG.11296"; transcript_id "MSTRG.11296.70";
chr1	StringTie	exon	161223644	161224870	1000	+	.	gene_id "MSTRG.11296"; transcript_id "MSTRG.11296.70"; exon_number "1";
chr1	StringTie	exon	161226002	161226136	1000	+	.	gene_id "MSTRG.11296"; transcript_id "MSTRG.11296.70"; exon_number "2";
chr1	StringTie	exon	161226355	161226604	1000	+	.	gene_id "MSTRG.11296"; transcript_id "MSTRG.11296.70"; exon_number "3";
chr1	StringTie	exon	161226888	161226955	1000	+	.	gene_id "MSTRG.11296"; transcript_id "MSTRG.11296.70"; exon_number "4";
chr1	StringTie	exon	161227258	161227350	1000	+	.	gene_id "MSTRG.11296"; transcript_id "MSTRG.11296.70"; exon_number "5";
chr1	StringTie	exon	161227636	161227737	1000	+	.	gene_id "MSTRG.11296"; transcript_id "MSTRG.11296.70"; exon_number "6";
chr1	StringTie	exon	161227884	161227989	1000	+	.	gene_id "MSTRG.11296"; transcript_id "MSTRG.11296.70"; exon_number "7";
chr1	StringTie	exon	161228186	161228308	1000	+	.	gene_id "MSTRG.11296"; transcript_id "MSTRG.11296.70"; exon_number "8";
chr1	StringTie	exon	161228428	161228504	1000	+	.	gene_id "MSTRG.11296"; transcript_id "MSTRG.11296.70"; exon_number "9";
chr1	StringTie	exon	161228715	161228817	1000	+	.	gene_id "MSTRG.11296"; transcript_id "MSTRG.11296.70"; exon_number "10";
chr1	StringTie	exon	161228956	161233975	1000	+	.	gene_id "MSTRG.11296"; transcript_id "MSTRG.11296.70"; exon_number "11";
chr1	StringTie	transcript	161223704	161230912	1000	+	.	gene_id "MSTRG.11296"; transcript_id "MSTRG.11296.71";
chr1	StringTie	exon	161223704	161226136	1000	+	.	gene_id "MSTRG.11296"; transcript_id "MSTRG.11296.71"; exon_number "1";
chr1	StringTie	exon	161226476	161226604	1000	+	.	gene_id "MSTRG.11296"; transcript_id "MSTRG.11296.71"; exon_number "2";
chr1	StringTie	exon	161226888	161226955	1000	+	.	gene_id "MSTRG.11296"; transcript_id "MSTRG.11296.71"; exon_number "3";
chr1	StringTie	exon	161227258	161227350	1000	+	.	gene_id "MSTRG.11296"; transcript_id "MSTRG.11296.71"; exon_number "4";
chr1	StringTie	exon	161227636	161227737	1000	+	.	gene_id "MSTRG.11296"; transcript_id "MSTRG.11296.71"; exon_number "5";
chr1	StringTie	exon	161227884	161227989	1000	+	.	gene_id "MSTRG.11296"; transcript_id "MSTRG.11296.71"; exon_number "6";
chr1	StringTie	exon	161228186	161228308	1000	+	.	gene_id "MSTRG.11296"; transcript_id "MSTRG.11296.71"; exon_number "7";
chr1	StringTie	exon	161228428	161228504	1000	+	.	gene_id "MSTRG.11296"; transcript_id "MSTRG.11296.71"; exon_number "8";
chr1	StringTie	exon	161228715	161228817	1000	+	.	gene_id "MSTRG.11296"; transcript_id "MSTRG.11296.71"; exon_number "9";
chr1	StringTie	exon	161228956	161230912	1000	+	.	gene_id "MSTRG.11296"; transcript_id "MSTRG.11296.71"; exon_number "10";
chr1	StringTie	transcript	161223706	161234995	1000	+	.	gene_id "MSTRG.11296"; transcript_id "MSTRG.11296.72";
chr1	StringTie	exon	161223706	161226136	1000	+	.	gene_id "MSTRG.11296"; transcript_id "MSTRG.11296.72"; exon_number "1";
chr1	StringTie	exon	161226455	161226604	1000	+	.	gene_id "MSTRG.11296"; transcript_id "MSTRG.11296.72"; exon_number "2";
chr1	StringTie	exon	161226888	161226955	1000	+	.	gene_id "MSTRG.11296"; transcript_id "MSTRG.11296.72"; exon_number "3";
chr1	StringTie	exon	161227258	161227350	1000	+	.	gene_id "MSTRG.11296"; transcript_id "MSTRG.11296.72"; exon_number "4";
chr1	StringTie	exon	161227636	161227737	1000	+	.	gene_id "MSTRG.11296"; transcript_id "MSTRG.11296.72"; exon_number "5";
chr1	StringTie	exon	161227884	161227989	1000	+	.	gene_id "MSTRG.11296"; transcript_id "MSTRG.11296.72"; exon_number "6";
chr1	StringTie	exon	161228186	161228308	1000	+	.	gene_id "MSTRG.11296"; transcript_id "MSTRG.11296.72"; exon_number "7";
chr1	StringTie	exon	161228428	161228504	1000	+	.	gene_id "MSTRG.11296"; transcript_id "MSTRG.11296.72"; exon_number "8";
chr1	StringTie	exon	161228715	161228817	1000	+	.	gene_id "MSTRG.11296"; transcript_id "MSTRG.11296.72"; exon_number "9";
chr1	StringTie	exon	161228956	161234995	1000	+	.	gene_id "MSTRG.11296"; transcript_id "MSTRG.11296.72"; exon_number "10";
chr1	StringTie	transcript	161224619	161230746	1000	+	.	gene_id "MSTRG.11296"; transcript_id "MSTRG.11296.73";
chr1	StringTie	exon	161224619	161224870	1000	+	.	gene_id "MSTRG.11296"; transcript_id "MSTRG.11296.73"; exon_number "1";
chr1	StringTie	exon	161226355	161226604	1000	+	.	gene_id "MSTRG.11296"; transcript_id "MSTRG.11296.73"; exon_number "2";
chr1	StringTie	exon	161226888	161226955	1000	+	.	gene_id "MSTRG.11296"; transcript_id "MSTRG.11296.73"; exon_number "3";
chr1	StringTie	exon	161227258	161227350	1000	+	.	gene_id "MSTRG.11296"; transcript_id "MSTRG.11296.73"; exon_number "4";
chr1	StringTie	exon	161227636	161227737	1000	+	.	gene_id "MSTRG.11296"; transcript_id "MSTRG.11296.73"; exon_number "5";
chr1	StringTie	exon	161227884	161227989	1000	+	.	gene_id "MSTRG.11296"; transcript_id "MSTRG.11296.73"; exon_number "6";
chr1	StringTie	exon	161228186	161228308	1000	+	.	gene_id "MSTRG.11296"; transcript_id "MSTRG.11296.73"; exon_number "7";
chr1	StringTie	exon	161228428	161228504	1000	+	.	gene_id "MSTRG.11296"; transcript_id "MSTRG.11296.73"; exon_number "8";
chr1	StringTie	exon	161228715	161228817	1000	+	.	gene_id "MSTRG.11296"; transcript_id "MSTRG.11296.73"; exon_number "9";
chr1	StringTie	exon	161228956	161230746	1000	+	.	gene_id "MSTRG.11296"; transcript_id "MSTRG.11296.73"; exon_number "10";
chr1	StringTie	transcript	161224848	161230758	1000	+	.	gene_id "MSTRG.11296"; transcript_id "MSTRG.11296.74";
chr1	StringTie	exon	161224848	161224870	1000	+	.	gene_id "MSTRG.11296"; transcript_id "MSTRG.11296.74"; exon_number "1";
chr1	StringTie	exon	161226002	161226136	1000	+	.	gene_id "MSTRG.11296"; transcript_id "MSTRG.11296.74"; exon_number "2";
chr1	StringTie	exon	161226476	161226604	1000	+	.	gene_id "MSTRG.11296"; transcript_id "MSTRG.11296.74"; exon_number "3";
chr1	StringTie	exon	161226888	161226955	1000	+	.	gene_id "MSTRG.11296"; transcript_id "MSTRG.11296.74"; exon_number "4";
chr1	StringTie	exon	161227258	161227350	1000	+	.	gene_id "MSTRG.11296"; transcript_id "MSTRG.11296.74"; exon_number "5";
chr1	StringTie	exon	161227636	161227737	1000	+	.	gene_id "MSTRG.11296"; transcript_id "MSTRG.11296.74"; exon_number "6";
chr1	StringTie	exon	161227884	161227989	1000	+	.	gene_id "MSTRG.11296"; transcript_id "MSTRG.11296.74"; exon_number "7";
chr1	StringTie	exon	161228186	161228308	1000	+	.	gene_id "MSTRG.11296"; transcript_id "MSTRG.11296.74"; exon_number "8";
chr1	StringTie	exon	161228428	161228504	1000	+	.	gene_id "MSTRG.11296"; transcript_id "MSTRG.11296.74"; exon_number "9";
chr1	StringTie	exon	161228715	161228807	1000	+	.	gene_id "MSTRG.11296"; transcript_id "MSTRG.11296.74"; exon_number "10";
chr1	StringTie	exon	161228956	161230758	1000	+	.	gene_id "MSTRG.11296"; transcript_id "MSTRG.11296.74"; exon_number "11";
chr1	StringTie	transcript	161224848	161230746	1000	+	.	gene_id "MSTRG.11296"; transcript_id "MSTRG.11296.75";
chr1	StringTie	exon	161224848	161226136	1000	+	.	gene_id "MSTRG.11296"; transcript_id "MSTRG.11296.75"; exon_number "1";
chr1	StringTie	exon	161226455	161226604	1000	+	.	gene_id "MSTRG.11296"; transcript_id "MSTRG.11296.75"; exon_number "2";
chr1	StringTie	exon	161226888	161226955	1000	+	.	gene_id "MSTRG.11296"; transcript_id "MSTRG.11296.75"; exon_number "3";
chr1	StringTie	exon	161227636	161227737	1000	+	.	gene_id "MSTRG.11296"; transcript_id "MSTRG.11296.75"; exon_number "4";
chr1	StringTie	exon	161227884	161227989	1000	+	.	gene_id "MSTRG.11296"; transcript_id "MSTRG.11296.75"; exon_number "5";
chr1	StringTie	exon	161228186	161228308	1000	+	.	gene_id "MSTRG.11296"; transcript_id "MSTRG.11296.75"; exon_number "6";
chr1	StringTie	exon	161228428	161228504	1000	+	.	gene_id "MSTRG.11296"; transcript_id "MSTRG.11296.75"; exon_number "7";
chr1	StringTie	exon	161228715	161228817	1000	+	.	gene_id "MSTRG.11296"; transcript_id "MSTRG.11296.75"; exon_number "8";
chr1	StringTie	exon	161228956	161230746	1000	+	.	gene_id "MSTRG.11296"; transcript_id "MSTRG.11296.75"; exon_number "9";
chr1	StringTie	transcript	161224851	161230747	1000	+	.	gene_id "MSTRG.11296"; transcript_id "MSTRG.11296.76";
chr1	StringTie	exon	161224851	161224870	1000	+	.	gene_id "MSTRG.11296"; transcript_id "MSTRG.11296.76"; exon_number "1";
chr1	StringTie	exon	161226355	161226604	1000	+	.	gene_id "MSTRG.11296"; transcript_id "MSTRG.11296.76"; exon_number "2";
chr1	StringTie	exon	161226888	161226955	1000	+	.	gene_id "MSTRG.11296"; transcript_id "MSTRG.11296.76"; exon_number "3";
chr1	StringTie	exon	161227258	161227350	1000	+	.	gene_id "MSTRG.11296"; transcript_id "MSTRG.11296.76"; exon_number "4";
chr1	StringTie	exon	161227636	161227737	1000	+	.	gene_id "MSTRG.11296"; transcript_id "MSTRG.11296.76"; exon_number "5";
chr1	StringTie	exon	161227884	161227989	1000	+	.	gene_id "MSTRG.11296"; transcript_id "MSTRG.11296.76"; exon_number "6";
chr1	StringTie	exon	161228186	161228308	1000	+	.	gene_id "MSTRG.11296"; transcript_id "MSTRG.11296.76"; exon_number "7";
chr1	StringTie	exon	161228428	161228504	1000	+	.	gene_id "MSTRG.11296"; transcript_id "MSTRG.11296.76"; exon_number "8";
chr1	StringTie	exon	161228715	161228807	1000	+	.	gene_id "MSTRG.11296"; transcript_id "MSTRG.11296.76"; exon_number "9";
chr1	StringTie	exon	161228956	161230747	1000	+	.	gene_id "MSTRG.11296"; transcript_id "MSTRG.11296.76"; exon_number "10";
chr1	StringTie	transcript	161224852	161230735	1000	+	.	gene_id "MSTRG.11296"; transcript_id "MSTRG.11296.77";
chr1	StringTie	exon	161224852	161224870	1000	+	.	gene_id "MSTRG.11296"; transcript_id "MSTRG.11296.77"; exon_number "1";
chr1	StringTie	exon	161226355	161226604	1000	+	.	gene_id "MSTRG.11296"; transcript_id "MSTRG.11296.77"; exon_number "2";
chr1	StringTie	exon	161226888	161226955	1000	+	.	gene_id "MSTRG.11296"; transcript_id "MSTRG.11296.77"; exon_number "3";
chr1	StringTie	exon	161227258	161227350	1000	+	.	gene_id "MSTRG.11296"; transcript_id "MSTRG.11296.77"; exon_number "4";
chr1	StringTie	exon	161227636	161227737	1000	+	.	gene_id "MSTRG.11296"; transcript_id "MSTRG.11296.77"; exon_number "5";
chr1	StringTie	exon	161227884	161227989	1000	+	.	gene_id "MSTRG.11296"; transcript_id "MSTRG.11296.77"; exon_number "6";
chr1	StringTie	exon	161228212	161228308	1000	+	.	gene_id "MSTRG.11296"; transcript_id "MSTRG.11296.77"; exon_number "7";
chr1	StringTie	exon	161228428	161228504	1000	+	.	gene_id "MSTRG.11296"; transcript_id "MSTRG.11296.77"; exon_number "8";
chr1	StringTie	exon	161228715	161228807	1000	+	.	gene_id "MSTRG.11296"; transcript_id "MSTRG.11296.77"; exon_number "9";
chr1	StringTie	exon	161228956	161230735	1000	+	.	gene_id "MSTRG.11296"; transcript_id "MSTRG.11296.77"; exon_number "10";
chr1	StringTie	transcript	161225156	161230748	1000	+	.	gene_id "MSTRG.11296"; transcript_id "MSTRG.11296.78";
chr1	StringTie	exon	161225156	161226136	1000	+	.	gene_id "MSTRG.11296"; transcript_id "MSTRG.11296.78"; exon_number "1";
chr1	StringTie	exon	161226476	161226604	1000	+	.	gene_id "MSTRG.11296"; transcript_id "MSTRG.11296.78"; exon_number "2";
chr1	StringTie	exon	161226888	161226955	1000	+	.	gene_id "MSTRG.11296"; transcript_id "MSTRG.11296.78"; exon_number "3";
chr1	StringTie	exon	161227258	161227350	1000	+	.	gene_id "MSTRG.11296"; transcript_id "MSTRG.11296.78"; exon_number "4";
chr1	StringTie	exon	161227636	161227737	1000	+	.	gene_id "MSTRG.11296"; transcript_id "MSTRG.11296.78"; exon_number "5";
chr1	StringTie	exon	161227884	161227989	1000	+	.	gene_id "MSTRG.11296"; transcript_id "MSTRG.11296.78"; exon_number "6";
chr1	StringTie	exon	161228212	161228308	1000	+	.	gene_id "MSTRG.11296"; transcript_id "MSTRG.11296.78"; exon_number "7";
chr1	StringTie	exon	161228428	161228504	1000	+	.	gene_id "MSTRG.11296"; transcript_id "MSTRG.11296.78"; exon_number "8";
chr1	StringTie	exon	161228715	161228817	1000	+	.	gene_id "MSTRG.11296"; transcript_id "MSTRG.11296.78"; exon_number "9";
chr1	StringTie	exon	161228956	161230748	1000	+	.	gene_id "MSTRG.11296"; transcript_id "MSTRG.11296.78"; exon_number "10";
chr1	StringTie	transcript	161225328	161230748	1000	+	.	gene_id "MSTRG.11296"; transcript_id "MSTRG.11296.79";
chr1	StringTie	exon	161225328	161226136	1000	+	.	gene_id "MSTRG.11296"; transcript_id "MSTRG.11296.79"; exon_number "1";
chr1	StringTie	exon	161226355	161226604	1000	+	.	gene_id "MSTRG.11296"; transcript_id "MSTRG.11296.79"; exon_number "2";
chr1	StringTie	exon	161226888	161226955	1000	+	.	gene_id "MSTRG.11296"; transcript_id "MSTRG.11296.79"; exon_number "3";
chr1	StringTie	exon	161227258	161227350	1000	+	.	gene_id "MSTRG.11296"; transcript_id "MSTRG.11296.79"; exon_number "4";
chr1	StringTie	exon	161227636	161227989	1000	+	.	gene_id "MSTRG.11296"; transcript_id "MSTRG.11296.79"; exon_number "5";
chr1	StringTie	exon	161228186	161228504	1000	+	.	gene_id "MSTRG.11296"; transcript_id "MSTRG.11296.79"; exon_number "6";
chr1	StringTie	exon	161228715	161228817	1000	+	.	gene_id "MSTRG.11296"; transcript_id "MSTRG.11296.79"; exon_number "7";
chr1	StringTie	exon	161228956	161229661	1000	+	.	gene_id "MSTRG.11296"; transcript_id "MSTRG.11296.79"; exon_number "8";
chr1	StringTie	exon	161229974	161230748	1000	+	.	gene_id "MSTRG.11296"; transcript_id "MSTRG.11296.79"; exon_number "9";
chr1	StringTie	transcript	161196204	161219368	1000	+	.	gene_id "MSTRG.11296"; transcript_id "MSTRG.11296.8";
chr1	StringTie	exon	161196204	161196325	1000	+	.	gene_id "MSTRG.11296"; transcript_id "MSTRG.11296.8"; exon_number "1";
chr1	StringTie	exon	161202369	161202480	1000	+	.	gene_id "MSTRG.11296"; transcript_id "MSTRG.11296.8"; exon_number "2";
chr1	StringTie	exon	161203437	161203543	1000	+	.	gene_id "MSTRG.11296"; transcript_id "MSTRG.11296.8"; exon_number "3";
chr1	StringTie	exon	161206407	161206597	1000	+	.	gene_id "MSTRG.11296"; transcript_id "MSTRG.11296.8"; exon_number "4";
chr1	StringTie	exon	161209193	161209313	1000	+	.	gene_id "MSTRG.11296"; transcript_id "MSTRG.11296.8"; exon_number "5";
chr1	StringTie	exon	161209483	161209595	1000	+	.	gene_id "MSTRG.11296"; transcript_id "MSTRG.11296.8"; exon_number "6";
chr1	StringTie	exon	161209857	161209931	1000	+	.	gene_id "MSTRG.11296"; transcript_id "MSTRG.11296.8"; exon_number "7";
chr1	StringTie	exon	161210111	161210188	1000	+	.	gene_id "MSTRG.11296"; transcript_id "MSTRG.11296.8"; exon_number "8";
chr1	StringTie	exon	161210304	161210389	1000	+	.	gene_id "MSTRG.11296"; transcript_id "MSTRG.11296.8"; exon_number "9";
chr1	StringTie	exon	161210591	161210710	1000	+	.	gene_id "MSTRG.11296"; transcript_id "MSTRG.11296.8"; exon_number "10";
chr1	StringTie	exon	161212351	161212480	1000	+	.	gene_id "MSTRG.11296"; transcript_id "MSTRG.11296.8"; exon_number "11";
chr1	StringTie	exon	161213380	161213475	1000	+	.	gene_id "MSTRG.11296"; transcript_id "MSTRG.11296.8"; exon_number "12";
chr1	StringTie	exon	161213649	161213732	1000	+	.	gene_id "MSTRG.11296"; transcript_id "MSTRG.11296.8"; exon_number "13";
chr1	StringTie	exon	161213864	161213921	1000	+	.	gene_id "MSTRG.11296"; transcript_id "MSTRG.11296.8"; exon_number "14";
chr1	StringTie	exon	161214156	161215370	1000	+	.	gene_id "MSTRG.11296"; transcript_id "MSTRG.11296.8"; exon_number "15";
chr1	StringTie	exon	161217986	161218077	1000	+	.	gene_id "MSTRG.11296"; transcript_id "MSTRG.11296.8"; exon_number "16";
chr1	StringTie	exon	161218241	161218276	1000	+	.	gene_id "MSTRG.11296"; transcript_id "MSTRG.11296.8"; exon_number "17";
chr1	StringTie	exon	161218703	161218723	1000	+	.	gene_id "MSTRG.11296"; transcript_id "MSTRG.11296.8"; exon_number "18";
chr1	StringTie	exon	161218881	161219368	1000	+	.	gene_id "MSTRG.11296"; transcript_id "MSTRG.11296.8"; exon_number "19";
chr1	StringTie	transcript	161225355	161230718	1000	+	.	gene_id "MSTRG.11296"; transcript_id "MSTRG.11296.80";
chr1	StringTie	exon	161225355	161225455	1000	+	.	gene_id "MSTRG.11296"; transcript_id "MSTRG.11296.80"; exon_number "1";
chr1	StringTie	exon	161226355	161226604	1000	+	.	gene_id "MSTRG.11296"; transcript_id "MSTRG.11296.80"; exon_number "2";
chr1	StringTie	exon	161226888	161226955	1000	+	.	gene_id "MSTRG.11296"; transcript_id "MSTRG.11296.80"; exon_number "3";
chr1	StringTie	exon	161227258	161227350	1000	+	.	gene_id "MSTRG.11296"; transcript_id "MSTRG.11296.80"; exon_number "4";
chr1	StringTie	exon	161227636	161227737	1000	+	.	gene_id "MSTRG.11296"; transcript_id "MSTRG.11296.80"; exon_number "5";
chr1	StringTie	exon	161227884	161227989	1000	+	.	gene_id "MSTRG.11296"; transcript_id "MSTRG.11296.80"; exon_number "6";
chr1	StringTie	exon	161228186	161228308	1000	+	.	gene_id "MSTRG.11296"; transcript_id "MSTRG.11296.80"; exon_number "7";
chr1	StringTie	exon	161228428	161228504	1000	+	.	gene_id "MSTRG.11296"; transcript_id "MSTRG.11296.80"; exon_number "8";
chr1	StringTie	exon	161228715	161228817	1000	+	.	gene_id "MSTRG.11296"; transcript_id "MSTRG.11296.80"; exon_number "9";
chr1	StringTie	exon	161228956	161230718	1000	+	.	gene_id "MSTRG.11296"; transcript_id "MSTRG.11296.80"; exon_number "10";
chr1	StringTie	transcript	161225592	161230774	1000	+	.	gene_id "MSTRG.11296"; transcript_id "MSTRG.11296.81";
chr1	StringTie	exon	161225592	161226136	1000	+	.	gene_id "MSTRG.11296"; transcript_id "MSTRG.11296.81"; exon_number "1";
chr1	StringTie	exon	161226455	161226604	1000	+	.	gene_id "MSTRG.11296"; transcript_id "MSTRG.11296.81"; exon_number "2";
chr1	StringTie	exon	161226888	161226955	1000	+	.	gene_id "MSTRG.11296"; transcript_id "MSTRG.11296.81"; exon_number "3";
chr1	StringTie	exon	161227258	161227350	1000	+	.	gene_id "MSTRG.11296"; transcript_id "MSTRG.11296.81"; exon_number "4";
chr1	StringTie	exon	161227636	161227737	1000	+	.	gene_id "MSTRG.11296"; transcript_id "MSTRG.11296.81"; exon_number "5";
chr1	StringTie	exon	161227884	161227989	1000	+	.	gene_id "MSTRG.11296"; transcript_id "MSTRG.11296.81"; exon_number "6";
chr1	StringTie	exon	161228212	161228308	1000	+	.	gene_id "MSTRG.11296"; transcript_id "MSTRG.11296.81"; exon_number "7";
chr1	StringTie	exon	161228428	161228504	1000	+	.	gene_id "MSTRG.11296"; transcript_id "MSTRG.11296.81"; exon_number "8";
chr1	StringTie	exon	161228715	161228817	1000	+	.	gene_id "MSTRG.11296"; transcript_id "MSTRG.11296.81"; exon_number "9";
chr1	StringTie	exon	161228956	161230774	1000	+	.	gene_id "MSTRG.11296"; transcript_id "MSTRG.11296.81"; exon_number "10";
chr1	StringTie	transcript	161225693	161232746	1000	+	.	gene_id "MSTRG.11296"; transcript_id "MSTRG.11296.82";
chr1	StringTie	exon	161225693	161226136	1000	+	.	gene_id "MSTRG.11296"; transcript_id "MSTRG.11296.82"; exon_number "1";
chr1	StringTie	exon	161226355	161226604	1000	+	.	gene_id "MSTRG.11296"; transcript_id "MSTRG.11296.82"; exon_number "2";
chr1	StringTie	exon	161226888	161226955	1000	+	.	gene_id "MSTRG.11296"; transcript_id "MSTRG.11296.82"; exon_number "3";
chr1	StringTie	exon	161227258	161227350	1000	+	.	gene_id "MSTRG.11296"; transcript_id "MSTRG.11296.82"; exon_number "4";
chr1	StringTie	exon	161227636	161227737	1000	+	.	gene_id "MSTRG.11296"; transcript_id "MSTRG.11296.82"; exon_number "5";
chr1	StringTie	exon	161227884	161227989	1000	+	.	gene_id "MSTRG.11296"; transcript_id "MSTRG.11296.82"; exon_number "6";
chr1	StringTie	exon	161228186	161228308	1000	+	.	gene_id "MSTRG.11296"; transcript_id "MSTRG.11296.82"; exon_number "7";
chr1	StringTie	exon	161228428	161228504	1000	+	.	gene_id "MSTRG.11296"; transcript_id "MSTRG.11296.82"; exon_number "8";
chr1	StringTie	exon	161228715	161228817	1000	+	.	gene_id "MSTRG.11296"; transcript_id "MSTRG.11296.82"; exon_number "9";
chr1	StringTie	exon	161228956	161230912	1000	+	.	gene_id "MSTRG.11296"; transcript_id "MSTRG.11296.82"; exon_number "10";
chr1	StringTie	exon	161232483	161232746	1000	+	.	gene_id "MSTRG.11296"; transcript_id "MSTRG.11296.82"; exon_number "11";
chr1	StringTie	transcript	161225735	161230760	1000	+	.	gene_id "MSTRG.11296"; transcript_id "MSTRG.11296.83";
chr1	StringTie	exon	161225735	161226136	1000	+	.	gene_id "MSTRG.11296"; transcript_id "MSTRG.11296.83"; exon_number "1";
chr1	StringTie	exon	161226355	161226604	1000	+	.	gene_id "MSTRG.11296"; transcript_id "MSTRG.11296.83"; exon_number "2";
chr1	StringTie	exon	161226888	161226955	1000	+	.	gene_id "MSTRG.11296"; transcript_id "MSTRG.11296.83"; exon_number "3";
chr1	StringTie	exon	161227258	161227350	1000	+	.	gene_id "MSTRG.11296"; transcript_id "MSTRG.11296.83"; exon_number "4";
chr1	StringTie	exon	161227636	161227989	1000	+	.	gene_id "MSTRG.11296"; transcript_id "MSTRG.11296.83"; exon_number "5";
chr1	StringTie	exon	161228186	161228308	1000	+	.	gene_id "MSTRG.11296"; transcript_id "MSTRG.11296.83"; exon_number "6";
chr1	StringTie	exon	161228428	161228504	1000	+	.	gene_id "MSTRG.11296"; transcript_id "MSTRG.11296.83"; exon_number "7";
chr1	StringTie	exon	161228715	161228817	1000	+	.	gene_id "MSTRG.11296"; transcript_id "MSTRG.11296.83"; exon_number "8";
chr1	StringTie	exon	161228956	161230760	1000	+	.	gene_id "MSTRG.11296"; transcript_id "MSTRG.11296.83"; exon_number "9";
chr1	StringTie	transcript	161225807	161230780	1000	+	.	gene_id "MSTRG.11296"; transcript_id "MSTRG.11296.84";
chr1	StringTie	exon	161225807	161226136	1000	+	.	gene_id "MSTRG.11296"; transcript_id "MSTRG.11296.84"; exon_number "1";
chr1	StringTie	exon	161226455	161226604	1000	+	.	gene_id "MSTRG.11296"; transcript_id "MSTRG.11296.84"; exon_number "2";
chr1	StringTie	exon	161226888	161226955	1000	+	.	gene_id "MSTRG.11296"; transcript_id "MSTRG.11296.84"; exon_number "3";
chr1	StringTie	exon	161227258	161227350	1000	+	.	gene_id "MSTRG.11296"; transcript_id "MSTRG.11296.84"; exon_number "4";
chr1	StringTie	exon	161227636	161227737	1000	+	.	gene_id "MSTRG.11296"; transcript_id "MSTRG.11296.84"; exon_number "5";
chr1	StringTie	exon	161227884	161227989	1000	+	.	gene_id "MSTRG.11296"; transcript_id "MSTRG.11296.84"; exon_number "6";
chr1	StringTie	exon	161228186	161228308	1000	+	.	gene_id "MSTRG.11296"; transcript_id "MSTRG.11296.84"; exon_number "7";
chr1	StringTie	exon	161228428	161228504	1000	+	.	gene_id "MSTRG.11296"; transcript_id "MSTRG.11296.84"; exon_number "8";
chr1	StringTie	exon	161228715	161228807	1000	+	.	gene_id "MSTRG.11296"; transcript_id "MSTRG.11296.84"; exon_number "9";
chr1	StringTie	exon	161228956	161230780	1000	+	.	gene_id "MSTRG.11296"; transcript_id "MSTRG.11296.84"; exon_number "10";
chr1	StringTie	transcript	161225807	161230747	1000	+	.	gene_id "MSTRG.11296"; transcript_id "MSTRG.11296.85";
chr1	StringTie	exon	161225807	161226136	1000	+	.	gene_id "MSTRG.11296"; transcript_id "MSTRG.11296.85"; exon_number "1";
chr1	StringTie	exon	161226355	161226604	1000	+	.	gene_id "MSTRG.11296"; transcript_id "MSTRG.11296.85"; exon_number "2";
chr1	StringTie	exon	161226888	161226955	1000	+	.	gene_id "MSTRG.11296"; transcript_id "MSTRG.11296.85"; exon_number "3";
chr1	StringTie	exon	161227258	161227350	1000	+	.	gene_id "MSTRG.11296"; transcript_id "MSTRG.11296.85"; exon_number "4";
chr1	StringTie	exon	161227636	161227737	1000	+	.	gene_id "MSTRG.11296"; transcript_id "MSTRG.11296.85"; exon_number "5";
chr1	StringTie	exon	161227884	161227989	1000	+	.	gene_id "MSTRG.11296"; transcript_id "MSTRG.11296.85"; exon_number "6";
chr1	StringTie	exon	161228186	161228308	1000	+	.	gene_id "MSTRG.11296"; transcript_id "MSTRG.11296.85"; exon_number "7";
chr1	StringTie	exon	161228428	161228504	1000	+	.	gene_id "MSTRG.11296"; transcript_id "MSTRG.11296.85"; exon_number "8";
chr1	StringTie	exon	161228715	161228807	1000	+	.	gene_id "MSTRG.11296"; transcript_id "MSTRG.11296.85"; exon_number "9";
chr1	StringTie	exon	161228956	161230747	1000	+	.	gene_id "MSTRG.11296"; transcript_id "MSTRG.11296.85"; exon_number "10";
chr1	StringTie	transcript	161225807	161230747	1000	+	.	gene_id "MSTRG.11296"; transcript_id "MSTRG.11296.86";
chr1	StringTie	exon	161225807	161225905	1000	+	.	gene_id "MSTRG.11296"; transcript_id "MSTRG.11296.86"; exon_number "1";
chr1	StringTie	exon	161226355	161226604	1000	+	.	gene_id "MSTRG.11296"; transcript_id "MSTRG.11296.86"; exon_number "2";
chr1	StringTie	exon	161226888	161226955	1000	+	.	gene_id "MSTRG.11296"; transcript_id "MSTRG.11296.86"; exon_number "3";
chr1	StringTie	exon	161227258	161227350	1000	+	.	gene_id "MSTRG.11296"; transcript_id "MSTRG.11296.86"; exon_number "4";
chr1	StringTie	exon	161227636	161227737	1000	+	.	gene_id "MSTRG.11296"; transcript_id "MSTRG.11296.86"; exon_number "5";
chr1	StringTie	exon	161227884	161227989	1000	+	.	gene_id "MSTRG.11296"; transcript_id "MSTRG.11296.86"; exon_number "6";
chr1	StringTie	exon	161228186	161228308	1000	+	.	gene_id "MSTRG.11296"; transcript_id "MSTRG.11296.86"; exon_number "7";
chr1	StringTie	exon	161228428	161228504	1000	+	.	gene_id "MSTRG.11296"; transcript_id "MSTRG.11296.86"; exon_number "8";
chr1	StringTie	exon	161228715	161228817	1000	+	.	gene_id "MSTRG.11296"; transcript_id "MSTRG.11296.86"; exon_number "9";
chr1	StringTie	exon	161228956	161230747	1000	+	.	gene_id "MSTRG.11296"; transcript_id "MSTRG.11296.86"; exon_number "10";
chr1	StringTie	transcript	161225807	161230746	1000	+	.	gene_id "MSTRG.11296"; transcript_id "MSTRG.11296.87";
chr1	StringTie	exon	161225807	161225905	1000	+	.	gene_id "MSTRG.11296"; transcript_id "MSTRG.11296.87"; exon_number "1";
chr1	StringTie	exon	161226355	161226604	1000	+	.	gene_id "MSTRG.11296"; transcript_id "MSTRG.11296.87"; exon_number "2";
chr1	StringTie	exon	161226888	161226955	1000	+	.	gene_id "MSTRG.11296"; transcript_id "MSTRG.11296.87"; exon_number "3";
chr1	StringTie	exon	161227258	161227350	1000	+	.	gene_id "MSTRG.11296"; transcript_id "MSTRG.11296.87"; exon_number "4";
chr1	StringTie	exon	161227636	161227737	1000	+	.	gene_id "MSTRG.11296"; transcript_id "MSTRG.11296.87"; exon_number "5";
chr1	StringTie	exon	161227884	161227989	1000	+	.	gene_id "MSTRG.11296"; transcript_id "MSTRG.11296.87"; exon_number "6";
chr1	StringTie	exon	161228186	161228308	1000	+	.	gene_id "MSTRG.11296"; transcript_id "MSTRG.11296.87"; exon_number "7";
chr1	StringTie	exon	161228428	161228504	1000	+	.	gene_id "MSTRG.11296"; transcript_id "MSTRG.11296.87"; exon_number "8";
chr1	StringTie	exon	161228715	161228807	1000	+	.	gene_id "MSTRG.11296"; transcript_id "MSTRG.11296.87"; exon_number "9";
chr1	StringTie	exon	161228956	161230746	1000	+	.	gene_id "MSTRG.11296"; transcript_id "MSTRG.11296.87"; exon_number "10";
chr1	StringTie	transcript	161225819	161230740	1000	+	.	gene_id "MSTRG.11296"; transcript_id "MSTRG.11296.88";
chr1	StringTie	exon	161225819	161226136	1000	+	.	gene_id "MSTRG.11296"; transcript_id "MSTRG.11296.88"; exon_number "1";
chr1	StringTie	exon	161226355	161226604	1000	+	.	gene_id "MSTRG.11296"; transcript_id "MSTRG.11296.88"; exon_number "2";
chr1	StringTie	exon	161226888	161226955	1000	+	.	gene_id "MSTRG.11296"; transcript_id "MSTRG.11296.88"; exon_number "3";
chr1	StringTie	exon	161227258	161227350	1000	+	.	gene_id "MSTRG.11296"; transcript_id "MSTRG.11296.88"; exon_number "4";
chr1	StringTie	exon	161227636	161227737	1000	+	.	gene_id "MSTRG.11296"; transcript_id "MSTRG.11296.88"; exon_number "5";
chr1	StringTie	exon	161227884	161227989	1000	+	.	gene_id "MSTRG.11296"; transcript_id "MSTRG.11296.88"; exon_number "6";
chr1	StringTie	exon	161228212	161228308	1000	+	.	gene_id "MSTRG.11296"; transcript_id "MSTRG.11296.88"; exon_number "7";
chr1	StringTie	exon	161228428	161228504	1000	+	.	gene_id "MSTRG.11296"; transcript_id "MSTRG.11296.88"; exon_number "8";
chr1	StringTie	exon	161228715	161228817	1000	+	.	gene_id "MSTRG.11296"; transcript_id "MSTRG.11296.88"; exon_number "9";
chr1	StringTie	exon	161228956	161230740	1000	+	.	gene_id "MSTRG.11296"; transcript_id "MSTRG.11296.88"; exon_number "10";
chr1	StringTie	transcript	161225846	161230800	1000	+	.	gene_id "MSTRG.11296"; transcript_id "MSTRG.11296.89";
chr1	StringTie	exon	161225846	161226136	1000	+	.	gene_id "MSTRG.11296"; transcript_id "MSTRG.11296.89"; exon_number "1";
chr1	StringTie	exon	161226355	161226604	1000	+	.	gene_id "MSTRG.11296"; transcript_id "MSTRG.11296.89"; exon_number "2";
chr1	StringTie	exon	161227258	161227350	1000	+	.	gene_id "MSTRG.11296"; transcript_id "MSTRG.11296.89"; exon_number "3";
chr1	StringTie	exon	161227636	161227737	1000	+	.	gene_id "MSTRG.11296"; transcript_id "MSTRG.11296.89"; exon_number "4";
chr1	StringTie	exon	161227884	161227989	1000	+	.	gene_id "MSTRG.11296"; transcript_id "MSTRG.11296.89"; exon_number "5";
chr1	StringTie	exon	161228186	161228308	1000	+	.	gene_id "MSTRG.11296"; transcript_id "MSTRG.11296.89"; exon_number "6";
chr1	StringTie	exon	161228428	161228504	1000	+	.	gene_id "MSTRG.11296"; transcript_id "MSTRG.11296.89"; exon_number "7";
chr1	StringTie	exon	161228715	161228817	1000	+	.	gene_id "MSTRG.11296"; transcript_id "MSTRG.11296.89"; exon_number "8";
chr1	StringTie	exon	161228956	161230800	1000	+	.	gene_id "MSTRG.11296"; transcript_id "MSTRG.11296.89"; exon_number "9";
chr1	StringTie	transcript	161196576	161214421	1000	+	.	gene_id "MSTRG.11296"; transcript_id "MSTRG.11296.9";
chr1	StringTie	exon	161196576	161196666	1000	+	.	gene_id "MSTRG.11296"; transcript_id "MSTRG.11296.9"; exon_number "1";
chr1	StringTie	exon	161196710	161197487	1000	+	.	gene_id "MSTRG.11296"; transcript_id "MSTRG.11296.9"; exon_number "2";
chr1	StringTie	exon	161202369	161202480	1000	+	.	gene_id "MSTRG.11296"; transcript_id "MSTRG.11296.9"; exon_number "3";
chr1	StringTie	exon	161203437	161203543	1000	+	.	gene_id "MSTRG.11296"; transcript_id "MSTRG.11296.9"; exon_number "4";
chr1	StringTie	exon	161206407	161206597	1000	+	.	gene_id "MSTRG.11296"; transcript_id "MSTRG.11296.9"; exon_number "5";
chr1	StringTie	exon	161209193	161209313	1000	+	.	gene_id "MSTRG.11296"; transcript_id "MSTRG.11296.9"; exon_number "6";
chr1	StringTie	exon	161209483	161209595	1000	+	.	gene_id "MSTRG.11296"; transcript_id "MSTRG.11296.9"; exon_number "7";
chr1	StringTie	exon	161209857	161209931	1000	+	.	gene_id "MSTRG.11296"; transcript_id "MSTRG.11296.9"; exon_number "8";
chr1	StringTie	exon	161210111	161210188	1000	+	.	gene_id "MSTRG.11296"; transcript_id "MSTRG.11296.9"; exon_number "9";
chr1	StringTie	exon	161210304	161210389	1000	+	.	gene_id "MSTRG.11296"; transcript_id "MSTRG.11296.9"; exon_number "10";
chr1	StringTie	exon	161210591	161210710	1000	+	.	gene_id "MSTRG.11296"; transcript_id "MSTRG.11296.9"; exon_number "11";
chr1	StringTie	exon	161212351	161212480	1000	+	.	gene_id "MSTRG.11296"; transcript_id "MSTRG.11296.9"; exon_number "12";
chr1	StringTie	exon	161213380	161213475	1000	+	.	gene_id "MSTRG.11296"; transcript_id "MSTRG.11296.9"; exon_number "13";
chr1	StringTie	exon	161213649	161213732	1000	+	.	gene_id "MSTRG.11296"; transcript_id "MSTRG.11296.9"; exon_number "14";
chr1	StringTie	exon	161213864	161213921	1000	+	.	gene_id "MSTRG.11296"; transcript_id "MSTRG.11296.9"; exon_number "15";
chr1	StringTie	exon	161214156	161214421	1000	+	.	gene_id "MSTRG.11296"; transcript_id "MSTRG.11296.9"; exon_number "16";
chr1	StringTie	transcript	161225867	161230786	1000	+	.	gene_id "MSTRG.11296"; transcript_id "MSTRG.11296.90";
chr1	StringTie	exon	161225867	161225905	1000	+	.	gene_id "MSTRG.11296"; transcript_id "MSTRG.11296.90"; exon_number "1";
chr1	StringTie	exon	161226002	161226136	1000	+	.	gene_id "MSTRG.11296"; transcript_id "MSTRG.11296.90"; exon_number "2";
chr1	StringTie	exon	161226355	161226604	1000	+	.	gene_id "MSTRG.11296"; transcript_id "MSTRG.11296.90"; exon_number "3";
chr1	StringTie	exon	161226888	161226955	1000	+	.	gene_id "MSTRG.11296"; transcript_id "MSTRG.11296.90"; exon_number "4";
chr1	StringTie	exon	161227258	161227350	1000	+	.	gene_id "MSTRG.11296"; transcript_id "MSTRG.11296.90"; exon_number "5";
chr1	StringTie	exon	161227636	161227737	1000	+	.	gene_id "MSTRG.11296"; transcript_id "MSTRG.11296.90"; exon_number "6";
chr1	StringTie	exon	161227884	161227989	1000	+	.	gene_id "MSTRG.11296"; transcript_id "MSTRG.11296.90"; exon_number "7";
chr1	StringTie	exon	161228186	161228308	1000	+	.	gene_id "MSTRG.11296"; transcript_id "MSTRG.11296.90"; exon_number "8";
chr1	StringTie	exon	161228428	161228504	1000	+	.	gene_id "MSTRG.11296"; transcript_id "MSTRG.11296.90"; exon_number "9";
chr1	StringTie	exon	161228715	161228817	1000	+	.	gene_id "MSTRG.11296"; transcript_id "MSTRG.11296.90"; exon_number "10";
chr1	StringTie	exon	161228956	161230786	1000	+	.	gene_id "MSTRG.11296"; transcript_id "MSTRG.11296.90"; exon_number "11";
chr1	StringTie	transcript	161225907	161230746	1000	+	.	gene_id "MSTRG.11296"; transcript_id "MSTRG.11296.91";
chr1	StringTie	exon	161225907	161226136	1000	+	.	gene_id "MSTRG.11296"; transcript_id "MSTRG.11296.91"; exon_number "1";
chr1	StringTie	exon	161226355	161226604	1000	+	.	gene_id "MSTRG.11296"; transcript_id "MSTRG.11296.91"; exon_number "2";
chr1	StringTie	exon	161226888	161226955	1000	+	.	gene_id "MSTRG.11296"; transcript_id "MSTRG.11296.91"; exon_number "3";
chr1	StringTie	exon	161227258	161227350	1000	+	.	gene_id "MSTRG.11296"; transcript_id "MSTRG.11296.91"; exon_number "4";
chr1	StringTie	exon	161227636	161227737	1000	+	.	gene_id "MSTRG.11296"; transcript_id "MSTRG.11296.91"; exon_number "5";
chr1	StringTie	exon	161227884	161227989	1000	+	.	gene_id "MSTRG.11296"; transcript_id "MSTRG.11296.91"; exon_number "6";
chr1	StringTie	exon	161228212	161228308	1000	+	.	gene_id "MSTRG.11296"; transcript_id "MSTRG.11296.91"; exon_number "7";
chr1	StringTie	exon	161228428	161228504	1000	+	.	gene_id "MSTRG.11296"; transcript_id "MSTRG.11296.91"; exon_number "8";
chr1	StringTie	exon	161228715	161228807	1000	+	.	gene_id "MSTRG.11296"; transcript_id "MSTRG.11296.91"; exon_number "9";
chr1	StringTie	exon	161228956	161230746	1000	+	.	gene_id "MSTRG.11296"; transcript_id "MSTRG.11296.91"; exon_number "10";
chr1	StringTie	transcript	161225907	161230747	1000	+	.	gene_id "MSTRG.11296"; transcript_id "MSTRG.11296.92";
chr1	StringTie	exon	161225907	161226136	1000	+	.	gene_id "MSTRG.11296"; transcript_id "MSTRG.11296.92"; exon_number "1";
chr1	StringTie	exon	161226455	161226604	1000	+	.	gene_id "MSTRG.11296"; transcript_id "MSTRG.11296.92"; exon_number "2";
chr1	StringTie	exon	161226888	161226955	1000	+	.	gene_id "MSTRG.11296"; transcript_id "MSTRG.11296.92"; exon_number "3";
chr1	StringTie	exon	161227258	161227350	1000	+	.	gene_id "MSTRG.11296"; transcript_id "MSTRG.11296.92"; exon_number "4";
chr1	StringTie	exon	161227636	161227737	1000	+	.	gene_id "MSTRG.11296"; transcript_id "MSTRG.11296.92"; exon_number "5";
chr1	StringTie	exon	161227884	161227989	1000	+	.	gene_id "MSTRG.11296"; transcript_id "MSTRG.11296.92"; exon_number "6";
chr1	StringTie	exon	161228212	161228308	1000	+	.	gene_id "MSTRG.11296"; transcript_id "MSTRG.11296.92"; exon_number "7";
chr1	StringTie	exon	161228428	161228504	1000	+	.	gene_id "MSTRG.11296"; transcript_id "MSTRG.11296.92"; exon_number "8";
chr1	StringTie	exon	161228715	161228807	1000	+	.	gene_id "MSTRG.11296"; transcript_id "MSTRG.11296.92"; exon_number "9";
chr1	StringTie	exon	161228956	161230747	1000	+	.	gene_id "MSTRG.11296"; transcript_id "MSTRG.11296.92"; exon_number "10";
chr1	StringTie	transcript	161225917	161230746	1000	+	.	gene_id "MSTRG.11296"; transcript_id "MSTRG.11296.93";
chr1	StringTie	exon	161225917	161226136	1000	+	.	gene_id "MSTRG.11296"; transcript_id "MSTRG.11296.93"; exon_number "1";
chr1	StringTie	exon	161226355	161226604	1000	+	.	gene_id "MSTRG.11296"; transcript_id "MSTRG.11296.93"; exon_number "2";
chr1	StringTie	exon	161226888	161226955	1000	+	.	gene_id "MSTRG.11296"; transcript_id "MSTRG.11296.93"; exon_number "3";
chr1	StringTie	exon	161227258	161227350	1000	+	.	gene_id "MSTRG.11296"; transcript_id "MSTRG.11296.93"; exon_number "4";
chr1	StringTie	exon	161227636	161227737	1000	+	.	gene_id "MSTRG.11296"; transcript_id "MSTRG.11296.93"; exon_number "5";
chr1	StringTie	exon	161227890	161227989	1000	+	.	gene_id "MSTRG.11296"; transcript_id "MSTRG.11296.93"; exon_number "6";
chr1	StringTie	exon	161228186	161228308	1000	+	.	gene_id "MSTRG.11296"; transcript_id "MSTRG.11296.93"; exon_number "7";
chr1	StringTie	exon	161228428	161228504	1000	+	.	gene_id "MSTRG.11296"; transcript_id "MSTRG.11296.93"; exon_number "8";
chr1	StringTie	exon	161228715	161228817	1000	+	.	gene_id "MSTRG.11296"; transcript_id "MSTRG.11296.93"; exon_number "9";
chr1	StringTie	exon	161228956	161230746	1000	+	.	gene_id "MSTRG.11296"; transcript_id "MSTRG.11296.93"; exon_number "10";
chr1	StringTie	transcript	161225920	161230746	1000	+	.	gene_id "MSTRG.11296"; transcript_id "MSTRG.11296.94";
chr1	StringTie	exon	161225920	161226136	1000	+	.	gene_id "MSTRG.11296"; transcript_id "MSTRG.11296.94"; exon_number "1";
chr1	StringTie	exon	161226455	161226481	1000	+	.	gene_id "MSTRG.11296"; transcript_id "MSTRG.11296.94"; exon_number "2";
chr1	StringTie	exon	161226521	161226604	1000	+	.	gene_id "MSTRG.11296"; transcript_id "MSTRG.11296.94"; exon_number "3";
chr1	StringTie	exon	161226888	161226955	1000	+	.	gene_id "MSTRG.11296"; transcript_id "MSTRG.11296.94"; exon_number "4";
chr1	StringTie	exon	161227258	161227350	1000	+	.	gene_id "MSTRG.11296"; transcript_id "MSTRG.11296.94"; exon_number "5";
chr1	StringTie	exon	161227636	161227737	1000	+	.	gene_id "MSTRG.11296"; transcript_id "MSTRG.11296.94"; exon_number "6";
chr1	StringTie	exon	161227884	161227989	1000	+	.	gene_id "MSTRG.11296"; transcript_id "MSTRG.11296.94"; exon_number "7";
chr1	StringTie	exon	161228212	161228308	1000	+	.	gene_id "MSTRG.11296"; transcript_id "MSTRG.11296.94"; exon_number "8";
chr1	StringTie	exon	161228428	161228504	1000	+	.	gene_id "MSTRG.11296"; transcript_id "MSTRG.11296.94"; exon_number "9";
chr1	StringTie	exon	161228715	161228817	1000	+	.	gene_id "MSTRG.11296"; transcript_id "MSTRG.11296.94"; exon_number "10";
chr1	StringTie	exon	161228956	161230746	1000	+	.	gene_id "MSTRG.11296"; transcript_id "MSTRG.11296.94"; exon_number "11";
chr1	StringTie	transcript	161225921	161230747	1000	+	.	gene_id "MSTRG.11296"; transcript_id "MSTRG.11296.95";
chr1	StringTie	exon	161225921	161226136	1000	+	.	gene_id "MSTRG.11296"; transcript_id "MSTRG.11296.95"; exon_number "1";
chr1	StringTie	exon	161226455	161226604	1000	+	.	gene_id "MSTRG.11296"; transcript_id "MSTRG.11296.95"; exon_number "2";
chr1	StringTie	exon	161226888	161226955	1000	+	.	gene_id "MSTRG.11296"; transcript_id "MSTRG.11296.95"; exon_number "3";
chr1	StringTie	exon	161227258	161227350	1000	+	.	gene_id "MSTRG.11296"; transcript_id "MSTRG.11296.95"; exon_number "4";
chr1	StringTie	exon	161227884	161227989	1000	+	.	gene_id "MSTRG.11296"; transcript_id "MSTRG.11296.95"; exon_number "5";
chr1	StringTie	exon	161228186	161228308	1000	+	.	gene_id "MSTRG.11296"; transcript_id "MSTRG.11296.95"; exon_number "6";
chr1	StringTie	exon	161228428	161228504	1000	+	.	gene_id "MSTRG.11296"; transcript_id "MSTRG.11296.95"; exon_number "7";
chr1	StringTie	exon	161228715	161228817	1000	+	.	gene_id "MSTRG.11296"; transcript_id "MSTRG.11296.95"; exon_number "8";
chr1	StringTie	exon	161228956	161230747	1000	+	.	gene_id "MSTRG.11296"; transcript_id "MSTRG.11296.95"; exon_number "9";
chr1	StringTie	transcript	161225921	161230747	1000	+	.	gene_id "MSTRG.11296"; transcript_id "MSTRG.11296.96";
chr1	StringTie	exon	161225921	161226136	1000	+	.	gene_id "MSTRG.11296"; transcript_id "MSTRG.11296.96"; exon_number "1";
chr1	StringTie	exon	161226476	161226604	1000	+	.	gene_id "MSTRG.11296"; transcript_id "MSTRG.11296.96"; exon_number "2";
chr1	StringTie	exon	161226888	161226955	1000	+	.	gene_id "MSTRG.11296"; transcript_id "MSTRG.11296.96"; exon_number "3";
chr1	StringTie	exon	161227258	161227350	1000	+	.	gene_id "MSTRG.11296"; transcript_id "MSTRG.11296.96"; exon_number "4";
chr1	StringTie	exon	161227884	161227989	1000	+	.	gene_id "MSTRG.11296"; transcript_id "MSTRG.11296.96"; exon_number "5";
chr1	StringTie	exon	161228186	161228308	1000	+	.	gene_id "MSTRG.11296"; transcript_id "MSTRG.11296.96"; exon_number "6";
chr1	StringTie	exon	161228428	161228504	1000	+	.	gene_id "MSTRG.11296"; transcript_id "MSTRG.11296.96"; exon_number "7";
chr1	StringTie	exon	161228715	161228817	1000	+	.	gene_id "MSTRG.11296"; transcript_id "MSTRG.11296.96"; exon_number "8";
chr1	StringTie	exon	161228956	161230747	1000	+	.	gene_id "MSTRG.11296"; transcript_id "MSTRG.11296.96"; exon_number "9";
chr1	StringTie	transcript	161225950	161230744	1000	+	.	gene_id "MSTRG.11296"; transcript_id "MSTRG.11296.98";
chr1	StringTie	exon	161225950	161226604	1000	+	.	gene_id "MSTRG.11296"; transcript_id "MSTRG.11296.98"; exon_number "1";
chr1	StringTie	exon	161227258	161227350	1000	+	.	gene_id "MSTRG.11296"; transcript_id "MSTRG.11296.98"; exon_number "2";
chr1	StringTie	exon	161227636	161227737	1000	+	.	gene_id "MSTRG.11296"; transcript_id "MSTRG.11296.98"; exon_number "3";
chr1	StringTie	exon	161227884	161227989	1000	+	.	gene_id "MSTRG.11296"; transcript_id "MSTRG.11296.98"; exon_number "4";
chr1	StringTie	exon	161228186	161228308	1000	+	.	gene_id "MSTRG.11296"; transcript_id "MSTRG.11296.98"; exon_number "5";
chr1	StringTie	exon	161228428	161228504	1000	+	.	gene_id "MSTRG.11296"; transcript_id "MSTRG.11296.98"; exon_number "6";
chr1	StringTie	exon	161228715	161228807	1000	+	.	gene_id "MSTRG.11296"; transcript_id "MSTRG.11296.98"; exon_number "7";
chr1	StringTie	exon	161228956	161230744	1000	+	.	gene_id "MSTRG.11296"; transcript_id "MSTRG.11296.98"; exon_number "8";
chr1	StringTie	transcript	161225958	161230728	1000	+	.	gene_id "MSTRG.11296"; transcript_id "MSTRG.11296.99";
chr1	StringTie	exon	161225958	161226604	1000	+	.	gene_id "MSTRG.11296"; transcript_id "MSTRG.11296.99"; exon_number "1";
chr1	StringTie	exon	161226888	161226955	1000	+	.	gene_id "MSTRG.11296"; transcript_id "MSTRG.11296.99"; exon_number "2";
chr1	StringTie	exon	161227884	161227989	1000	+	.	gene_id "MSTRG.11296"; transcript_id "MSTRG.11296.99"; exon_number "3";
chr1	StringTie	exon	161228186	161228308	1000	+	.	gene_id "MSTRG.11296"; transcript_id "MSTRG.11296.99"; exon_number "4";
chr1	StringTie	exon	161228428	161228504	1000	+	.	gene_id "MSTRG.11296"; transcript_id "MSTRG.11296.99"; exon_number "5";
chr1	StringTie	exon	161228715	161228817	1000	+	.	gene_id "MSTRG.11296"; transcript_id "MSTRG.11296.99"; exon_number "6";
chr1	StringTie	exon	161228956	161230728	1000	+	.	gene_id "MSTRG.11296"; transcript_id "MSTRG.11296.99"; exon_number "7";
chr20	StringTie	transcript	63450608	63458999	1000	+	.	gene_id "MSTRG.112960"; transcript_id "MSTRG.112960.1";
chr20	StringTie	exon	63450608	63454701	1000	+	.	gene_id "MSTRG.112960"; transcript_id "MSTRG.112960.1"; exon_number "1";
chr20	StringTie	exon	63457065	63458999	1000	+	.	gene_id "MSTRG.112960"; transcript_id "MSTRG.112960.1"; exon_number "2";
chr20	StringTie	transcript	63488013	63499315	1000	-	.	gene_id "MSTRG.112961"; transcript_id "ENST00000217182"; gene_name "EEF1A2"; ref_gene_id "ENSG00000101210";
chr20	StringTie	exon	63488013	63488425	1000	-	.	gene_id "MSTRG.112961"; transcript_id "ENST00000217182"; exon_number "1"; gene_name "EEF1A2"; ref_gene_id "ENSG00000101210";
chr20	StringTie	exon	63488918	63489152	1000	-	.	gene_id "MSTRG.112961"; transcript_id "ENST00000217182"; exon_number "2"; gene_name "EEF1A2"; ref_gene_id "ENSG00000101210";
chr20	StringTie	exon	63490479	63490735	1000	-	.	gene_id "MSTRG.112961"; transcript_id "ENST00000217182"; exon_number "3"; gene_name "EEF1A2"; ref_gene_id "ENSG00000101210";
chr20	StringTie	exon	63493137	63493287	1000	-	.	gene_id "MSTRG.112961"; transcript_id "ENST00000217182"; exon_number "4"; gene_name "EEF1A2"; ref_gene_id "ENSG00000101210";
chr20	StringTie	exon	63494805	63495101	1000	-	.	gene_id "MSTRG.112961"; transcript_id "ENST00000217182"; exon_number "5"; gene_name "EEF1A2"; ref_gene_id "ENSG00000101210";
chr20	StringTie	exon	63495856	63496035	1000	-	.	gene_id "MSTRG.112961"; transcript_id "ENST00000217182"; exon_number "6"; gene_name "EEF1A2"; ref_gene_id "ENSG00000101210";
chr20	StringTie	exon	63497620	63497834	1000	-	.	gene_id "MSTRG.112961"; transcript_id "ENST00000217182"; exon_number "7"; gene_name "EEF1A2"; ref_gene_id "ENSG00000101210";
chr20	StringTie	exon	63499058	63499315	1000	-	.	gene_id "MSTRG.112961"; transcript_id "ENST00000217182"; exon_number "8"; gene_name "EEF1A2"; ref_gene_id "ENSG00000101210";
chr20	StringTie	transcript	63488013	63497834	1000	-	.	gene_id "MSTRG.112961"; transcript_id "ENST00000298049"; gene_name "EEF1A2"; ref_gene_id "ENSG00000101210";
chr20	StringTie	exon	63488013	63488425	1000	-	.	gene_id "MSTRG.112961"; transcript_id "ENST00000298049"; exon_number "1"; gene_name "EEF1A2"; ref_gene_id "ENSG00000101210";
chr20	StringTie	exon	63488918	63489152	1000	-	.	gene_id "MSTRG.112961"; transcript_id "ENST00000298049"; exon_number "2"; gene_name "EEF1A2"; ref_gene_id "ENSG00000101210";
chr20	StringTie	exon	63490479	63490735	1000	-	.	gene_id "MSTRG.112961"; transcript_id "ENST00000298049"; exon_number "3"; gene_name "EEF1A2"; ref_gene_id "ENSG00000101210";
chr20	StringTie	exon	63493137	63493287	1000	-	.	gene_id "MSTRG.112961"; transcript_id "ENST00000298049"; exon_number "4"; gene_name "EEF1A2"; ref_gene_id "ENSG00000101210";
chr20	StringTie	exon	63494805	63495101	1000	-	.	gene_id "MSTRG.112961"; transcript_id "ENST00000298049"; exon_number "5"; gene_name "EEF1A2"; ref_gene_id "ENSG00000101210";
chr20	StringTie	exon	63495856	63496035	1000	-	.	gene_id "MSTRG.112961"; transcript_id "ENST00000298049"; exon_number "6"; gene_name "EEF1A2"; ref_gene_id "ENSG00000101210";
chr20	StringTie	exon	63497620	63497834	1000	-	.	gene_id "MSTRG.112961"; transcript_id "ENST00000298049"; exon_number "7"; gene_name "EEF1A2"; ref_gene_id "ENSG00000101210";
chr20	StringTie	transcript	63473063	63499329	1000	-	.	gene_id "MSTRG.112961"; transcript_id "MSTRG.112961.1";
chr20	StringTie	exon	63473063	63488181	1000	-	.	gene_id "MSTRG.112961"; transcript_id "MSTRG.112961.1"; exon_number "1";
chr20	StringTie	exon	63488310	63488425	1000	-	.	gene_id "MSTRG.112961"; transcript_id "MSTRG.112961.1"; exon_number "2";
chr20	StringTie	exon	63488918	63489152	1000	-	.	gene_id "MSTRG.112961"; transcript_id "MSTRG.112961.1"; exon_number "3";
chr20	StringTie	exon	63490479	63490735	1000	-	.	gene_id "MSTRG.112961"; transcript_id "MSTRG.112961.1"; exon_number "4";
chr20	StringTie	exon	63493137	63493287	1000	-	.	gene_id "MSTRG.112961"; transcript_id "MSTRG.112961.1"; exon_number "5";
chr20	StringTie	exon	63494805	63495101	1000	-	.	gene_id "MSTRG.112961"; transcript_id "MSTRG.112961.1"; exon_number "6";
chr20	StringTie	exon	63495856	63496035	1000	-	.	gene_id "MSTRG.112961"; transcript_id "MSTRG.112961.1"; exon_number "7";
chr20	StringTie	exon	63497620	63497834	1000	-	.	gene_id "MSTRG.112961"; transcript_id "MSTRG.112961.1"; exon_number "8";
chr20	StringTie	exon	63499058	63499329	1000	-	.	gene_id "MSTRG.112961"; transcript_id "MSTRG.112961.1"; exon_number "9";
chr20	StringTie	transcript	63487166	63499217	1000	-	.	gene_id "MSTRG.112961"; transcript_id "MSTRG.112961.10";
chr20	StringTie	exon	63487166	63488425	1000	-	.	gene_id "MSTRG.112961"; transcript_id "MSTRG.112961.10"; exon_number "1";
chr20	StringTie	exon	63488918	63489152	1000	-	.	gene_id "MSTRG.112961"; transcript_id "MSTRG.112961.10"; exon_number "2";
chr20	StringTie	exon	63490479	63490735	1000	-	.	gene_id "MSTRG.112961"; transcript_id "MSTRG.112961.10"; exon_number "3";
chr20	StringTie	exon	63493137	63493287	1000	-	.	gene_id "MSTRG.112961"; transcript_id "MSTRG.112961.10"; exon_number "4";
chr20	StringTie	exon	63494805	63495101	1000	-	.	gene_id "MSTRG.112961"; transcript_id "MSTRG.112961.10"; exon_number "5";
chr20	StringTie	exon	63495856	63496035	1000	-	.	gene_id "MSTRG.112961"; transcript_id "MSTRG.112961.10"; exon_number "6";
chr20	StringTie	exon	63497620	63497803	1000	-	.	gene_id "MSTRG.112961"; transcript_id "MSTRG.112961.10"; exon_number "7";
chr20	StringTie	exon	63499058	63499217	1000	-	.	gene_id "MSTRG.112961"; transcript_id "MSTRG.112961.10"; exon_number "8";
chr20	StringTie	transcript	63487210	63499222	1000	-	.	gene_id "MSTRG.112961"; transcript_id "MSTRG.112961.11";
chr20	StringTie	exon	63487210	63488181	1000	-	.	gene_id "MSTRG.112961"; transcript_id "MSTRG.112961.11"; exon_number "1";
chr20	StringTie	exon	63488310	63488425	1000	-	.	gene_id "MSTRG.112961"; transcript_id "MSTRG.112961.11"; exon_number "2";
chr20	StringTie	exon	63488953	63489152	1000	-	.	gene_id "MSTRG.112961"; transcript_id "MSTRG.112961.11"; exon_number "3";
chr20	StringTie	exon	63490479	63490735	1000	-	.	gene_id "MSTRG.112961"; transcript_id "MSTRG.112961.11"; exon_number "4";
chr20	StringTie	exon	63493137	63493287	1000	-	.	gene_id "MSTRG.112961"; transcript_id "MSTRG.112961.11"; exon_number "5";
chr20	StringTie	exon	63494805	63495101	1000	-	.	gene_id "MSTRG.112961"; transcript_id "MSTRG.112961.11"; exon_number "6";
chr20	StringTie	exon	63495856	63496035	1000	-	.	gene_id "MSTRG.112961"; transcript_id "MSTRG.112961.11"; exon_number "7";
chr20	StringTie	exon	63497620	63497834	1000	-	.	gene_id "MSTRG.112961"; transcript_id "MSTRG.112961.11"; exon_number "8";
chr20	StringTie	exon	63499058	63499222	1000	-	.	gene_id "MSTRG.112961"; transcript_id "MSTRG.112961.11"; exon_number "9";
chr20	StringTie	transcript	63487234	63499331	1000	-	.	gene_id "MSTRG.112961"; transcript_id "MSTRG.112961.12";
chr20	StringTie	exon	63487234	63488181	1000	-	.	gene_id "MSTRG.112961"; transcript_id "MSTRG.112961.12"; exon_number "1";
chr20	StringTie	exon	63488319	63488425	1000	-	.	gene_id "MSTRG.112961"; transcript_id "MSTRG.112961.12"; exon_number "2";
chr20	StringTie	exon	63488918	63489152	1000	-	.	gene_id "MSTRG.112961"; transcript_id "MSTRG.112961.12"; exon_number "3";
chr20	StringTie	exon	63490479	63490735	1000	-	.	gene_id "MSTRG.112961"; transcript_id "MSTRG.112961.12"; exon_number "4";
chr20	StringTie	exon	63493137	63493287	1000	-	.	gene_id "MSTRG.112961"; transcript_id "MSTRG.112961.12"; exon_number "5";
chr20	StringTie	exon	63494805	63495101	1000	-	.	gene_id "MSTRG.112961"; transcript_id "MSTRG.112961.12"; exon_number "6";
chr20	StringTie	exon	63495856	63496035	1000	-	.	gene_id "MSTRG.112961"; transcript_id "MSTRG.112961.12"; exon_number "7";
chr20	StringTie	exon	63497620	63497834	1000	-	.	gene_id "MSTRG.112961"; transcript_id "MSTRG.112961.12"; exon_number "8";
chr20	StringTie	exon	63499058	63499331	1000	-	.	gene_id "MSTRG.112961"; transcript_id "MSTRG.112961.12"; exon_number "9";
chr20	StringTie	transcript	63487245	63499205	1000	-	.	gene_id "MSTRG.112961"; transcript_id "MSTRG.112961.13";
chr20	StringTie	exon	63487245	63488425	1000	-	.	gene_id "MSTRG.112961"; transcript_id "MSTRG.112961.13"; exon_number "1";
chr20	StringTie	exon	63488918	63489152	1000	-	.	gene_id "MSTRG.112961"; transcript_id "MSTRG.112961.13"; exon_number "2";
chr20	StringTie	exon	63490479	63490735	1000	-	.	gene_id "MSTRG.112961"; transcript_id "MSTRG.112961.13"; exon_number "3";
chr20	StringTie	exon	63493137	63493287	1000	-	.	gene_id "MSTRG.112961"; transcript_id "MSTRG.112961.13"; exon_number "4";
chr20	StringTie	exon	63494805	63495101	1000	-	.	gene_id "MSTRG.112961"; transcript_id "MSTRG.112961.13"; exon_number "5";
chr20	StringTie	exon	63495856	63496035	1000	-	.	gene_id "MSTRG.112961"; transcript_id "MSTRG.112961.13"; exon_number "6";
chr20	StringTie	exon	63497620	63497783	1000	-	.	gene_id "MSTRG.112961"; transcript_id "MSTRG.112961.13"; exon_number "7";
chr20	StringTie	exon	63499058	63499205	1000	-	.	gene_id "MSTRG.112961"; transcript_id "MSTRG.112961.13"; exon_number "8";
chr20	StringTie	transcript	63487255	63499341	1000	-	.	gene_id "MSTRG.112961"; transcript_id "MSTRG.112961.14";
chr20	StringTie	exon	63487255	63488181	1000	-	.	gene_id "MSTRG.112961"; transcript_id "MSTRG.112961.14"; exon_number "1";
chr20	StringTie	exon	63488328	63488425	1000	-	.	gene_id "MSTRG.112961"; transcript_id "MSTRG.112961.14"; exon_number "2";
chr20	StringTie	exon	63488918	63489152	1000	-	.	gene_id "MSTRG.112961"; transcript_id "MSTRG.112961.14"; exon_number "3";
chr20	StringTie	exon	63490479	63490735	1000	-	.	gene_id "MSTRG.112961"; transcript_id "MSTRG.112961.14"; exon_number "4";
chr20	StringTie	exon	63493137	63493287	1000	-	.	gene_id "MSTRG.112961"; transcript_id "MSTRG.112961.14"; exon_number "5";
chr20	StringTie	exon	63494805	63495101	1000	-	.	gene_id "MSTRG.112961"; transcript_id "MSTRG.112961.14"; exon_number "6";
chr20	StringTie	exon	63495856	63496035	1000	-	.	gene_id "MSTRG.112961"; transcript_id "MSTRG.112961.14"; exon_number "7";
chr20	StringTie	exon	63497620	63497834	1000	-	.	gene_id "MSTRG.112961"; transcript_id "MSTRG.112961.14"; exon_number "8";
chr20	StringTie	exon	63499058	63499341	1000	-	.	gene_id "MSTRG.112961"; transcript_id "MSTRG.112961.14"; exon_number "9";
chr20	StringTie	transcript	63487868	63499319	1000	-	.	gene_id "MSTRG.112961"; transcript_id "MSTRG.112961.15";
chr20	StringTie	exon	63487868	63488181	1000	-	.	gene_id "MSTRG.112961"; transcript_id "MSTRG.112961.15"; exon_number "1";
chr20	StringTie	exon	63488328	63488425	1000	-	.	gene_id "MSTRG.112961"; transcript_id "MSTRG.112961.15"; exon_number "2";
chr20	StringTie	exon	63488918	63489152	1000	-	.	gene_id "MSTRG.112961"; transcript_id "MSTRG.112961.15"; exon_number "3";
chr20	StringTie	exon	63490479	63490735	1000	-	.	gene_id "MSTRG.112961"; transcript_id "MSTRG.112961.15"; exon_number "4";
chr20	StringTie	exon	63493137	63493287	1000	-	.	gene_id "MSTRG.112961"; transcript_id "MSTRG.112961.15"; exon_number "5";
chr20	StringTie	exon	63494805	63495101	1000	-	.	gene_id "MSTRG.112961"; transcript_id "MSTRG.112961.15"; exon_number "6";
chr20	StringTie	exon	63495856	63496035	1000	-	.	gene_id "MSTRG.112961"; transcript_id "MSTRG.112961.15"; exon_number "7";
chr20	StringTie	exon	63497620	63497834	1000	-	.	gene_id "MSTRG.112961"; transcript_id "MSTRG.112961.15"; exon_number "8";
chr20	StringTie	exon	63498642	63498663	1000	-	.	gene_id "MSTRG.112961"; transcript_id "MSTRG.112961.15"; exon_number "9";
chr20	StringTie	exon	63499058	63499319	1000	-	.	gene_id "MSTRG.112961"; transcript_id "MSTRG.112961.15"; exon_number "10";
chr20	StringTie	transcript	63487890	63499267	1000	-	.	gene_id "MSTRG.112961"; transcript_id "MSTRG.112961.16";
chr20	StringTie	exon	63487890	63488181	1000	-	.	gene_id "MSTRG.112961"; transcript_id "MSTRG.112961.16"; exon_number "1";
chr20	StringTie	exon	63488328	63488425	1000	-	.	gene_id "MSTRG.112961"; transcript_id "MSTRG.112961.16"; exon_number "2";
chr20	StringTie	exon	63488953	63489152	1000	-	.	gene_id "MSTRG.112961"; transcript_id "MSTRG.112961.16"; exon_number "3";
chr20	StringTie	exon	63490479	63490735	1000	-	.	gene_id "MSTRG.112961"; transcript_id "MSTRG.112961.16"; exon_number "4";
chr20	StringTie	exon	63493137	63493287	1000	-	.	gene_id "MSTRG.112961"; transcript_id "MSTRG.112961.16"; exon_number "5";
chr20	StringTie	exon	63494805	63495101	1000	-	.	gene_id "MSTRG.112961"; transcript_id "MSTRG.112961.16"; exon_number "6";
chr20	StringTie	exon	63495856	63496035	1000	-	.	gene_id "MSTRG.112961"; transcript_id "MSTRG.112961.16"; exon_number "7";
chr20	StringTie	exon	63497620	63497834	1000	-	.	gene_id "MSTRG.112961"; transcript_id "MSTRG.112961.16"; exon_number "8";
chr20	StringTie	exon	63499058	63499267	1000	-	.	gene_id "MSTRG.112961"; transcript_id "MSTRG.112961.16"; exon_number "9";
chr20	StringTie	transcript	63487923	63499305	1000	-	.	gene_id "MSTRG.112961"; transcript_id "MSTRG.112961.17";
chr20	StringTie	exon	63487923	63488152	1000	-	.	gene_id "MSTRG.112961"; transcript_id "MSTRG.112961.17"; exon_number "1";
chr20	StringTie	exon	63489087	63489152	1000	-	.	gene_id "MSTRG.112961"; transcript_id "MSTRG.112961.17"; exon_number "2";
chr20	StringTie	exon	63490479	63490735	1000	-	.	gene_id "MSTRG.112961"; transcript_id "MSTRG.112961.17"; exon_number "3";
chr20	StringTie	exon	63493137	63493287	1000	-	.	gene_id "MSTRG.112961"; transcript_id "MSTRG.112961.17"; exon_number "4";
chr20	StringTie	exon	63494805	63495101	1000	-	.	gene_id "MSTRG.112961"; transcript_id "MSTRG.112961.17"; exon_number "5";
chr20	StringTie	exon	63495856	63496035	1000	-	.	gene_id "MSTRG.112961"; transcript_id "MSTRG.112961.17"; exon_number "6";
chr20	StringTie	exon	63497620	63497834	1000	-	.	gene_id "MSTRG.112961"; transcript_id "MSTRG.112961.17"; exon_number "7";
chr20	StringTie	exon	63499058	63499305	1000	-	.	gene_id "MSTRG.112961"; transcript_id "MSTRG.112961.17"; exon_number "8";
chr20	StringTie	transcript	63487925	63499331	1000	-	.	gene_id "MSTRG.112961"; transcript_id "MSTRG.112961.18";
chr20	StringTie	exon	63487925	63488181	1000	-	.	gene_id "MSTRG.112961"; transcript_id "MSTRG.112961.18"; exon_number "1";
chr20	StringTie	exon	63488319	63488425	1000	-	.	gene_id "MSTRG.112961"; transcript_id "MSTRG.112961.18"; exon_number "2";
chr20	StringTie	exon	63488953	63489152	1000	-	.	gene_id "MSTRG.112961"; transcript_id "MSTRG.112961.18"; exon_number "3";
chr20	StringTie	exon	63490479	63490735	1000	-	.	gene_id "MSTRG.112961"; transcript_id "MSTRG.112961.18"; exon_number "4";
chr20	StringTie	exon	63493137	63493287	1000	-	.	gene_id "MSTRG.112961"; transcript_id "MSTRG.112961.18"; exon_number "5";
chr20	StringTie	exon	63494805	63495101	1000	-	.	gene_id "MSTRG.112961"; transcript_id "MSTRG.112961.18"; exon_number "6";
chr20	StringTie	exon	63495856	63496035	1000	-	.	gene_id "MSTRG.112961"; transcript_id "MSTRG.112961.18"; exon_number "7";
chr20	StringTie	exon	63497620	63497834	1000	-	.	gene_id "MSTRG.112961"; transcript_id "MSTRG.112961.18"; exon_number "8";
chr20	StringTie	exon	63499058	63499331	1000	-	.	gene_id "MSTRG.112961"; transcript_id "MSTRG.112961.18"; exon_number "9";
chr20	StringTie	transcript	63487963	63499217	1000	-	.	gene_id "MSTRG.112961"; transcript_id "MSTRG.112961.19";
chr20	StringTie	exon	63487963	63488181	1000	-	.	gene_id "MSTRG.112961"; transcript_id "MSTRG.112961.19"; exon_number "1";
chr20	StringTie	exon	63488328	63488425	1000	-	.	gene_id "MSTRG.112961"; transcript_id "MSTRG.112961.19"; exon_number "2";
chr20	StringTie	exon	63488918	63489152	1000	-	.	gene_id "MSTRG.112961"; transcript_id "MSTRG.112961.19"; exon_number "3";
chr20	StringTie	exon	63490479	63490735	1000	-	.	gene_id "MSTRG.112961"; transcript_id "MSTRG.112961.19"; exon_number "4";
chr20	StringTie	exon	63493137	63493287	1000	-	.	gene_id "MSTRG.112961"; transcript_id "MSTRG.112961.19"; exon_number "5";
chr20	StringTie	exon	63494805	63495101	1000	-	.	gene_id "MSTRG.112961"; transcript_id "MSTRG.112961.19"; exon_number "6";
chr20	StringTie	exon	63495856	63496035	1000	-	.	gene_id "MSTRG.112961"; transcript_id "MSTRG.112961.19"; exon_number "7";
chr20	StringTie	exon	63496242	63496310	1000	-	.	gene_id "MSTRG.112961"; transcript_id "MSTRG.112961.19"; exon_number "8";
chr20	StringTie	exon	63497620	63497834	1000	-	.	gene_id "MSTRG.112961"; transcript_id "MSTRG.112961.19"; exon_number "9";
chr20	StringTie	exon	63499058	63499217	1000	-	.	gene_id "MSTRG.112961"; transcript_id "MSTRG.112961.19"; exon_number "10";
chr20	StringTie	transcript	63474948	63499319	1000	-	.	gene_id "MSTRG.112961"; transcript_id "MSTRG.112961.2";
chr20	StringTie	exon	63474948	63482522	1000	-	.	gene_id "MSTRG.112961"; transcript_id "MSTRG.112961.2"; exon_number "1";
chr20	StringTie	exon	63482587	63486865	1000	-	.	gene_id "MSTRG.112961"; transcript_id "MSTRG.112961.2"; exon_number "2";
chr20	StringTie	exon	63487167	63488425	1000	-	.	gene_id "MSTRG.112961"; transcript_id "MSTRG.112961.2"; exon_number "3";
chr20	StringTie	exon	63488953	63489152	1000	-	.	gene_id "MSTRG.112961"; transcript_id "MSTRG.112961.2"; exon_number "4";
chr20	StringTie	exon	63490479	63490735	1000	-	.	gene_id "MSTRG.112961"; transcript_id "MSTRG.112961.2"; exon_number "5";
chr20	StringTie	exon	63493137	63493287	1000	-	.	gene_id "MSTRG.112961"; transcript_id "MSTRG.112961.2"; exon_number "6";
chr20	StringTie	exon	63494805	63495101	1000	-	.	gene_id "MSTRG.112961"; transcript_id "MSTRG.112961.2"; exon_number "7";
chr20	StringTie	exon	63495856	63496035	1000	-	.	gene_id "MSTRG.112961"; transcript_id "MSTRG.112961.2"; exon_number "8";
chr20	StringTie	exon	63497620	63497834	1000	-	.	gene_id "MSTRG.112961"; transcript_id "MSTRG.112961.2"; exon_number "9";
chr20	StringTie	exon	63499058	63499319	1000	-	.	gene_id "MSTRG.112961"; transcript_id "MSTRG.112961.2"; exon_number "10";
chr20	StringTie	transcript	63487963	63499217	1000	-	.	gene_id "MSTRG.112961"; transcript_id "MSTRG.112961.20";
chr20	StringTie	exon	63487963	63488181	1000	-	.	gene_id "MSTRG.112961"; transcript_id "MSTRG.112961.20"; exon_number "1";
chr20	StringTie	exon	63488328	63488425	1000	-	.	gene_id "MSTRG.112961"; transcript_id "MSTRG.112961.20"; exon_number "2";
chr20	StringTie	exon	63488953	63489152	1000	-	.	gene_id "MSTRG.112961"; transcript_id "MSTRG.112961.20"; exon_number "3";
chr20	StringTie	exon	63490479	63490735	1000	-	.	gene_id "MSTRG.112961"; transcript_id "MSTRG.112961.20"; exon_number "4";
chr20	StringTie	exon	63493137	63493287	1000	-	.	gene_id "MSTRG.112961"; transcript_id "MSTRG.112961.20"; exon_number "5";
chr20	StringTie	exon	63494805	63495101	1000	-	.	gene_id "MSTRG.112961"; transcript_id "MSTRG.112961.20"; exon_number "6";
chr20	StringTie	exon	63495856	63496035	1000	-	.	gene_id "MSTRG.112961"; transcript_id "MSTRG.112961.20"; exon_number "7";
chr20	StringTie	exon	63496242	63496310	1000	-	.	gene_id "MSTRG.112961"; transcript_id "MSTRG.112961.20"; exon_number "8";
chr20	StringTie	exon	63497620	63497834	1000	-	.	gene_id "MSTRG.112961"; transcript_id "MSTRG.112961.20"; exon_number "9";
chr20	StringTie	exon	63499058	63499217	1000	-	.	gene_id "MSTRG.112961"; transcript_id "MSTRG.112961.20"; exon_number "10";
chr20	StringTie	transcript	63487966	63499153	1000	-	.	gene_id "MSTRG.112961"; transcript_id "MSTRG.112961.21";
chr20	StringTie	exon	63487966	63488097	1000	-	.	gene_id "MSTRG.112961"; transcript_id "MSTRG.112961.21"; exon_number "1";
chr20	StringTie	exon	63488119	63488425	1000	-	.	gene_id "MSTRG.112961"; transcript_id "MSTRG.112961.21"; exon_number "2";
chr20	StringTie	exon	63488918	63489152	1000	-	.	gene_id "MSTRG.112961"; transcript_id "MSTRG.112961.21"; exon_number "3";
chr20	StringTie	exon	63490479	63490735	1000	-	.	gene_id "MSTRG.112961"; transcript_id "MSTRG.112961.21"; exon_number "4";
chr20	StringTie	exon	63493137	63493287	1000	-	.	gene_id "MSTRG.112961"; transcript_id "MSTRG.112961.21"; exon_number "5";
chr20	StringTie	exon	63494805	63495101	1000	-	.	gene_id "MSTRG.112961"; transcript_id "MSTRG.112961.21"; exon_number "6";
chr20	StringTie	exon	63495856	63496035	1000	-	.	gene_id "MSTRG.112961"; transcript_id "MSTRG.112961.21"; exon_number "7";
chr20	StringTie	exon	63497620	63497834	1000	-	.	gene_id "MSTRG.112961"; transcript_id "MSTRG.112961.21"; exon_number "8";
chr20	StringTie	exon	63499058	63499153	1000	-	.	gene_id "MSTRG.112961"; transcript_id "MSTRG.112961.21"; exon_number "9";
chr20	StringTie	transcript	63487991	63497834	1000	-	.	gene_id "MSTRG.112961"; transcript_id "MSTRG.112961.22";
chr20	StringTie	exon	63487991	63488425	1000	-	.	gene_id "MSTRG.112961"; transcript_id "MSTRG.112961.22"; exon_number "1";
chr20	StringTie	exon	63488953	63489152	1000	-	.	gene_id "MSTRG.112961"; transcript_id "MSTRG.112961.22"; exon_number "2";
chr20	StringTie	exon	63490479	63490735	1000	-	.	gene_id "MSTRG.112961"; transcript_id "MSTRG.112961.22"; exon_number "3";
chr20	StringTie	exon	63493137	63493287	1000	-	.	gene_id "MSTRG.112961"; transcript_id "MSTRG.112961.22"; exon_number "4";
chr20	StringTie	exon	63494805	63495101	1000	-	.	gene_id "MSTRG.112961"; transcript_id "MSTRG.112961.22"; exon_number "5";
chr20	StringTie	exon	63495856	63496032	1000	-	.	gene_id "MSTRG.112961"; transcript_id "MSTRG.112961.22"; exon_number "6";
chr20	StringTie	exon	63497619	63497834	1000	-	.	gene_id "MSTRG.112961"; transcript_id "MSTRG.112961.22"; exon_number "7";
chr20	StringTie	transcript	63487991	63499208	1000	-	.	gene_id "MSTRG.112961"; transcript_id "MSTRG.112961.23";
chr20	StringTie	exon	63487991	63488181	1000	-	.	gene_id "MSTRG.112961"; transcript_id "MSTRG.112961.23"; exon_number "1";
chr20	StringTie	exon	63488319	63488425	1000	-	.	gene_id "MSTRG.112961"; transcript_id "MSTRG.112961.23"; exon_number "2";
chr20	StringTie	exon	63488953	63489152	1000	-	.	gene_id "MSTRG.112961"; transcript_id "MSTRG.112961.23"; exon_number "3";
chr20	StringTie	exon	63490479	63490735	1000	-	.	gene_id "MSTRG.112961"; transcript_id "MSTRG.112961.23"; exon_number "4";
chr20	StringTie	exon	63493137	63493287	1000	-	.	gene_id "MSTRG.112961"; transcript_id "MSTRG.112961.23"; exon_number "5";
chr20	StringTie	exon	63494805	63495101	1000	-	.	gene_id "MSTRG.112961"; transcript_id "MSTRG.112961.23"; exon_number "6";
chr20	StringTie	exon	63495856	63496035	1000	-	.	gene_id "MSTRG.112961"; transcript_id "MSTRG.112961.23"; exon_number "7";
chr20	StringTie	exon	63497620	63497834	1000	-	.	gene_id "MSTRG.112961"; transcript_id "MSTRG.112961.23"; exon_number "8";
chr20	StringTie	exon	63498642	63498663	1000	-	.	gene_id "MSTRG.112961"; transcript_id "MSTRG.112961.23"; exon_number "9";
chr20	StringTie	exon	63499058	63499208	1000	-	.	gene_id "MSTRG.112961"; transcript_id "MSTRG.112961.23"; exon_number "10";
chr20	StringTie	transcript	63487992	63499367	1000	-	.	gene_id "MSTRG.112961"; transcript_id "MSTRG.112961.24";
chr20	StringTie	exon	63487992	63488181	1000	-	.	gene_id "MSTRG.112961"; transcript_id "MSTRG.112961.24"; exon_number "1";
chr20	StringTie	exon	63488264	63488425	1000	-	.	gene_id "MSTRG.112961"; transcript_id "MSTRG.112961.24"; exon_number "2";
chr20	StringTie	exon	63488918	63489152	1000	-	.	gene_id "MSTRG.112961"; transcript_id "MSTRG.112961.24"; exon_number "3";
chr20	StringTie	exon	63490479	63490735	1000	-	.	gene_id "MSTRG.112961"; transcript_id "MSTRG.112961.24"; exon_number "4";
chr20	StringTie	exon	63493137	63493287	1000	-	.	gene_id "MSTRG.112961"; transcript_id "MSTRG.112961.24"; exon_number "5";
chr20	StringTie	exon	63494805	63495101	1000	-	.	gene_id "MSTRG.112961"; transcript_id "MSTRG.112961.24"; exon_number "6";
chr20	StringTie	exon	63495856	63496035	1000	-	.	gene_id "MSTRG.112961"; transcript_id "MSTRG.112961.24"; exon_number "7";
chr20	StringTie	exon	63497620	63497834	1000	-	.	gene_id "MSTRG.112961"; transcript_id "MSTRG.112961.24"; exon_number "8";
chr20	StringTie	exon	63499058	63499367	1000	-	.	gene_id "MSTRG.112961"; transcript_id "MSTRG.112961.24"; exon_number "9";
chr20	StringTie	transcript	63487997	63499335	1000	-	.	gene_id "MSTRG.112961"; transcript_id "MSTRG.112961.25";
chr20	StringTie	exon	63487997	63488425	1000	-	.	gene_id "MSTRG.112961"; transcript_id "MSTRG.112961.25"; exon_number "1";
chr20	StringTie	exon	63488918	63489152	1000	-	.	gene_id "MSTRG.112961"; transcript_id "MSTRG.112961.25"; exon_number "2";
chr20	StringTie	exon	63490479	63490735	1000	-	.	gene_id "MSTRG.112961"; transcript_id "MSTRG.112961.25"; exon_number "3";
chr20	StringTie	exon	63493137	63493287	1000	-	.	gene_id "MSTRG.112961"; transcript_id "MSTRG.112961.25"; exon_number "4";
chr20	StringTie	exon	63493606	63495101	1000	-	.	gene_id "MSTRG.112961"; transcript_id "MSTRG.112961.25"; exon_number "5";
chr20	StringTie	exon	63495856	63497834	1000	-	.	gene_id "MSTRG.112961"; transcript_id "MSTRG.112961.25"; exon_number "6";
chr20	StringTie	exon	63499058	63499335	1000	-	.	gene_id "MSTRG.112961"; transcript_id "MSTRG.112961.25"; exon_number "7";
chr20	StringTie	transcript	63488008	63497834	1000	-	.	gene_id "MSTRG.112961"; transcript_id "MSTRG.112961.26";
chr20	StringTie	exon	63488008	63488425	1000	-	.	gene_id "MSTRG.112961"; transcript_id "MSTRG.112961.26"; exon_number "1";
chr20	StringTie	exon	63488953	63489152	1000	-	.	gene_id "MSTRG.112961"; transcript_id "MSTRG.112961.26"; exon_number "2";
chr20	StringTie	exon	63490479	63490735	1000	-	.	gene_id "MSTRG.112961"; transcript_id "MSTRG.112961.26"; exon_number "3";
chr20	StringTie	exon	63493137	63493287	1000	-	.	gene_id "MSTRG.112961"; transcript_id "MSTRG.112961.26"; exon_number "4";
chr20	StringTie	exon	63494805	63495101	1000	-	.	gene_id "MSTRG.112961"; transcript_id "MSTRG.112961.26"; exon_number "5";
chr20	StringTie	exon	63495856	63496034	1000	-	.	gene_id "MSTRG.112961"; transcript_id "MSTRG.112961.26"; exon_number "6";
chr20	StringTie	exon	63497621	63497834	1000	-	.	gene_id "MSTRG.112961"; transcript_id "MSTRG.112961.26"; exon_number "7";
chr20	StringTie	transcript	63488008	63499218	1000	-	.	gene_id "MSTRG.112961"; transcript_id "MSTRG.112961.27";
chr20	StringTie	exon	63488008	63488181	1000	-	.	gene_id "MSTRG.112961"; transcript_id "MSTRG.112961.27"; exon_number "1";
chr20	StringTie	exon	63488310	63488425	1000	-	.	gene_id "MSTRG.112961"; transcript_id "MSTRG.112961.27"; exon_number "2";
chr20	StringTie	exon	63488918	63489152	1000	-	.	gene_id "MSTRG.112961"; transcript_id "MSTRG.112961.27"; exon_number "3";
chr20	StringTie	exon	63490479	63490735	1000	-	.	gene_id "MSTRG.112961"; transcript_id "MSTRG.112961.27"; exon_number "4";
chr20	StringTie	exon	63493137	63493287	1000	-	.	gene_id "MSTRG.112961"; transcript_id "MSTRG.112961.27"; exon_number "5";
chr20	StringTie	exon	63494805	63495101	1000	-	.	gene_id "MSTRG.112961"; transcript_id "MSTRG.112961.27"; exon_number "6";
chr20	StringTie	exon	63495856	63496035	1000	-	.	gene_id "MSTRG.112961"; transcript_id "MSTRG.112961.27"; exon_number "7";
chr20	StringTie	exon	63497620	63497803	1000	-	.	gene_id "MSTRG.112961"; transcript_id "MSTRG.112961.27"; exon_number "8";
chr20	StringTie	exon	63499058	63499218	1000	-	.	gene_id "MSTRG.112961"; transcript_id "MSTRG.112961.27"; exon_number "9";
chr20	StringTie	transcript	63488010	63499188	1000	-	.	gene_id "MSTRG.112961"; transcript_id "MSTRG.112961.28";
chr20	StringTie	exon	63488010	63488425	1000	-	.	gene_id "MSTRG.112961"; transcript_id "MSTRG.112961.28"; exon_number "1";
chr20	StringTie	exon	63488918	63489125	1000	-	.	gene_id "MSTRG.112961"; transcript_id "MSTRG.112961.28"; exon_number "2";
chr20	StringTie	exon	63490479	63490735	1000	-	.	gene_id "MSTRG.112961"; transcript_id "MSTRG.112961.28"; exon_number "3";
chr20	StringTie	exon	63493137	63493287	1000	-	.	gene_id "MSTRG.112961"; transcript_id "MSTRG.112961.28"; exon_number "4";
chr20	StringTie	exon	63494805	63495101	1000	-	.	gene_id "MSTRG.112961"; transcript_id "MSTRG.112961.28"; exon_number "5";
chr20	StringTie	exon	63495856	63496035	1000	-	.	gene_id "MSTRG.112961"; transcript_id "MSTRG.112961.28"; exon_number "6";
chr20	StringTie	exon	63497620	63497834	1000	-	.	gene_id "MSTRG.112961"; transcript_id "MSTRG.112961.28"; exon_number "7";
chr20	StringTie	exon	63499058	63499188	1000	-	.	gene_id "MSTRG.112961"; transcript_id "MSTRG.112961.28"; exon_number "8";
chr20	StringTie	transcript	63488011	63499225	1000	-	.	gene_id "MSTRG.112961"; transcript_id "MSTRG.112961.29";
chr20	StringTie	exon	63488011	63488154	1000	-	.	gene_id "MSTRG.112961"; transcript_id "MSTRG.112961.29"; exon_number "1";
chr20	StringTie	exon	63488306	63488425	1000	-	.	gene_id "MSTRG.112961"; transcript_id "MSTRG.112961.29"; exon_number "2";
chr20	StringTie	exon	63488918	63489152	1000	-	.	gene_id "MSTRG.112961"; transcript_id "MSTRG.112961.29"; exon_number "3";
chr20	StringTie	exon	63490479	63490735	1000	-	.	gene_id "MSTRG.112961"; transcript_id "MSTRG.112961.29"; exon_number "4";
chr20	StringTie	exon	63493137	63493287	1000	-	.	gene_id "MSTRG.112961"; transcript_id "MSTRG.112961.29"; exon_number "5";
chr20	StringTie	exon	63494805	63495101	1000	-	.	gene_id "MSTRG.112961"; transcript_id "MSTRG.112961.29"; exon_number "6";
chr20	StringTie	exon	63495856	63496035	1000	-	.	gene_id "MSTRG.112961"; transcript_id "MSTRG.112961.29"; exon_number "7";
chr20	StringTie	exon	63497620	63497834	1000	-	.	gene_id "MSTRG.112961"; transcript_id "MSTRG.112961.29"; exon_number "8";
chr20	StringTie	exon	63499058	63499225	1000	-	.	gene_id "MSTRG.112961"; transcript_id "MSTRG.112961.29"; exon_number "9";
chr20	StringTie	transcript	63474963	63484143	1000	-	.	gene_id "MSTRG.112961"; transcript_id "MSTRG.112961.3";
chr20	StringTie	exon	63474963	63475439	1000	-	.	gene_id "MSTRG.112961"; transcript_id "MSTRG.112961.3"; exon_number "1";
chr20	StringTie	exon	63477554	63484143	1000	-	.	gene_id "MSTRG.112961"; transcript_id "MSTRG.112961.3"; exon_number "2";
chr20	StringTie	transcript	63488011	63499186	1000	-	.	gene_id "MSTRG.112961"; transcript_id "MSTRG.112961.30";
chr20	StringTie	exon	63488011	63488181	1000	-	.	gene_id "MSTRG.112961"; transcript_id "MSTRG.112961.30"; exon_number "1";
chr20	StringTie	exon	63488282	63488425	1000	-	.	gene_id "MSTRG.112961"; transcript_id "MSTRG.112961.30"; exon_number "2";
chr20	StringTie	exon	63488918	63489152	1000	-	.	gene_id "MSTRG.112961"; transcript_id "MSTRG.112961.30"; exon_number "3";
chr20	StringTie	exon	63490479	63490735	1000	-	.	gene_id "MSTRG.112961"; transcript_id "MSTRG.112961.30"; exon_number "4";
chr20	StringTie	exon	63493137	63493287	1000	-	.	gene_id "MSTRG.112961"; transcript_id "MSTRG.112961.30"; exon_number "5";
chr20	StringTie	exon	63494805	63495101	1000	-	.	gene_id "MSTRG.112961"; transcript_id "MSTRG.112961.30"; exon_number "6";
chr20	StringTie	exon	63495856	63496035	1000	-	.	gene_id "MSTRG.112961"; transcript_id "MSTRG.112961.30"; exon_number "7";
chr20	StringTie	exon	63497620	63497834	1000	-	.	gene_id "MSTRG.112961"; transcript_id "MSTRG.112961.30"; exon_number "8";
chr20	StringTie	exon	63499058	63499186	1000	-	.	gene_id "MSTRG.112961"; transcript_id "MSTRG.112961.30"; exon_number "9";
chr20	StringTie	transcript	63488011	63499217	1000	-	.	gene_id "MSTRG.112961"; transcript_id "MSTRG.112961.31";
chr20	StringTie	exon	63488011	63488181	1000	-	.	gene_id "MSTRG.112961"; transcript_id "MSTRG.112961.31"; exon_number "1";
chr20	StringTie	exon	63488319	63488425	1000	-	.	gene_id "MSTRG.112961"; transcript_id "MSTRG.112961.31"; exon_number "2";
chr20	StringTie	exon	63488918	63489152	1000	-	.	gene_id "MSTRG.112961"; transcript_id "MSTRG.112961.31"; exon_number "3";
chr20	StringTie	exon	63490479	63490735	1000	-	.	gene_id "MSTRG.112961"; transcript_id "MSTRG.112961.31"; exon_number "4";
chr20	StringTie	exon	63493137	63493287	1000	-	.	gene_id "MSTRG.112961"; transcript_id "MSTRG.112961.31"; exon_number "5";
chr20	StringTie	exon	63494805	63495101	1000	-	.	gene_id "MSTRG.112961"; transcript_id "MSTRG.112961.31"; exon_number "6";
chr20	StringTie	exon	63495856	63496035	1000	-	.	gene_id "MSTRG.112961"; transcript_id "MSTRG.112961.31"; exon_number "7";
chr20	StringTie	exon	63497620	63497803	1000	-	.	gene_id "MSTRG.112961"; transcript_id "MSTRG.112961.31"; exon_number "8";
chr20	StringTie	exon	63499058	63499217	1000	-	.	gene_id "MSTRG.112961"; transcript_id "MSTRG.112961.31"; exon_number "9";
chr20	StringTie	transcript	63488017	63499230	1000	-	.	gene_id "MSTRG.112961"; transcript_id "MSTRG.112961.34";
chr20	StringTie	exon	63488017	63488425	1000	-	.	gene_id "MSTRG.112961"; transcript_id "MSTRG.112961.34"; exon_number "1";
chr20	StringTie	exon	63488918	63489152	1000	-	.	gene_id "MSTRG.112961"; transcript_id "MSTRG.112961.34"; exon_number "2";
chr20	StringTie	exon	63490479	63490735	1000	-	.	gene_id "MSTRG.112961"; transcript_id "MSTRG.112961.34"; exon_number "3";
chr20	StringTie	exon	63493137	63493272	1000	-	.	gene_id "MSTRG.112961"; transcript_id "MSTRG.112961.34"; exon_number "4";
chr20	StringTie	exon	63494805	63495101	1000	-	.	gene_id "MSTRG.112961"; transcript_id "MSTRG.112961.34"; exon_number "5";
chr20	StringTie	exon	63495856	63496035	1000	-	.	gene_id "MSTRG.112961"; transcript_id "MSTRG.112961.34"; exon_number "6";
chr20	StringTie	exon	63497620	63497834	1000	-	.	gene_id "MSTRG.112961"; transcript_id "MSTRG.112961.34"; exon_number "7";
chr20	StringTie	exon	63499058	63499230	1000	-	.	gene_id "MSTRG.112961"; transcript_id "MSTRG.112961.34"; exon_number "8";
chr20	StringTie	transcript	63474976	63484191	1000	-	.	gene_id "MSTRG.112961"; transcript_id "MSTRG.112961.4";
chr20	StringTie	exon	63474976	63475914	1000	-	.	gene_id "MSTRG.112961"; transcript_id "MSTRG.112961.4"; exon_number "1";
chr20	StringTie	exon	63477554	63484191	1000	-	.	gene_id "MSTRG.112961"; transcript_id "MSTRG.112961.4"; exon_number "2";
chr20	StringTie	transcript	63476462	63482230	1000	-	.	gene_id "MSTRG.112961"; transcript_id "MSTRG.112961.5";
chr20	StringTie	exon	63476462	63480342	1000	-	.	gene_id "MSTRG.112961"; transcript_id "MSTRG.112961.5"; exon_number "1";
chr20	StringTie	exon	63482136	63482230	1000	-	.	gene_id "MSTRG.112961"; transcript_id "MSTRG.112961.5"; exon_number "2";
chr20	StringTie	transcript	63484553	63487157	1000	-	.	gene_id "MSTRG.112961"; transcript_id "MSTRG.112961.6";
chr20	StringTie	exon	63484553	63486802	1000	-	.	gene_id "MSTRG.112961"; transcript_id "MSTRG.112961.6"; exon_number "1";
chr20	StringTie	exon	63486845	63487157	1000	-	.	gene_id "MSTRG.112961"; transcript_id "MSTRG.112961.6"; exon_number "2";
chr20	StringTie	transcript	63485826	63486902	1000	-	.	gene_id "MSTRG.112961"; transcript_id "MSTRG.112961.7";
chr20	StringTie	exon	63485826	63486802	1000	-	.	gene_id "MSTRG.112961"; transcript_id "MSTRG.112961.7"; exon_number "1";
chr20	StringTie	exon	63486871	63486902	1000	-	.	gene_id "MSTRG.112961"; transcript_id "MSTRG.112961.7"; exon_number "2";
chr20	StringTie	transcript	63485874	63499317	1000	-	.	gene_id "MSTRG.112961"; transcript_id "MSTRG.112961.8";
chr20	StringTie	exon	63485874	63486887	1000	-	.	gene_id "MSTRG.112961"; transcript_id "MSTRG.112961.8"; exon_number "1";
chr20	StringTie	exon	63487104	63488181	1000	-	.	gene_id "MSTRG.112961"; transcript_id "MSTRG.112961.8"; exon_number "2";
chr20	StringTie	exon	63488319	63488425	1000	-	.	gene_id "MSTRG.112961"; transcript_id "MSTRG.112961.8"; exon_number "3";
chr20	StringTie	exon	63488918	63489152	1000	-	.	gene_id "MSTRG.112961"; transcript_id "MSTRG.112961.8"; exon_number "4";
chr20	StringTie	exon	63490479	63490735	1000	-	.	gene_id "MSTRG.112961"; transcript_id "MSTRG.112961.8"; exon_number "5";
chr20	StringTie	exon	63493137	63493287	1000	-	.	gene_id "MSTRG.112961"; transcript_id "MSTRG.112961.8"; exon_number "6";
chr20	StringTie	exon	63494805	63495101	1000	-	.	gene_id "MSTRG.112961"; transcript_id "MSTRG.112961.8"; exon_number "7";
chr20	StringTie	exon	63495856	63496035	1000	-	.	gene_id "MSTRG.112961"; transcript_id "MSTRG.112961.8"; exon_number "8";
chr20	StringTie	exon	63497620	63497834	1000	-	.	gene_id "MSTRG.112961"; transcript_id "MSTRG.112961.8"; exon_number "9";
chr20	StringTie	exon	63498642	63498663	1000	-	.	gene_id "MSTRG.112961"; transcript_id "MSTRG.112961.8"; exon_number "10";
chr20	StringTie	exon	63499058	63499317	1000	-	.	gene_id "MSTRG.112961"; transcript_id "MSTRG.112961.8"; exon_number "11";
chr20	StringTie	transcript	63487166	63499306	1000	-	.	gene_id "MSTRG.112961"; transcript_id "MSTRG.112961.9";
chr20	StringTie	exon	63487166	63488425	1000	-	.	gene_id "MSTRG.112961"; transcript_id "MSTRG.112961.9"; exon_number "1";
chr20	StringTie	exon	63488918	63489152	1000	-	.	gene_id "MSTRG.112961"; transcript_id "MSTRG.112961.9"; exon_number "2";
chr20	StringTie	exon	63490479	63490735	1000	-	.	gene_id "MSTRG.112961"; transcript_id "MSTRG.112961.9"; exon_number "3";
chr20	StringTie	exon	63493137	63493287	1000	-	.	gene_id "MSTRG.112961"; transcript_id "MSTRG.112961.9"; exon_number "4";
chr20	StringTie	exon	63494805	63495101	1000	-	.	gene_id "MSTRG.112961"; transcript_id "MSTRG.112961.9"; exon_number "5";
chr20	StringTie	exon	63495856	63496035	1000	-	.	gene_id "MSTRG.112961"; transcript_id "MSTRG.112961.9"; exon_number "6";
chr20	StringTie	exon	63497620	63498663	1000	-	.	gene_id "MSTRG.112961"; transcript_id "MSTRG.112961.9"; exon_number "7";
chr20	StringTie	exon	63499058	63499306	1000	-	.	gene_id "MSTRG.112961"; transcript_id "MSTRG.112961.9"; exon_number "8";
chr20	StringTie	transcript	63487963	63489097	1000	+	.	gene_id "MSTRG.112962"; transcript_id "MSTRG.112962.1";
chr20	StringTie	exon	63487963	63488420	1000	+	.	gene_id "MSTRG.112962"; transcript_id "MSTRG.112962.1"; exon_number "1";
chr20	StringTie	exon	63488924	63489097	1000	+	.	gene_id "MSTRG.112962"; transcript_id "MSTRG.112962.1"; exon_number "2";
chr20	StringTie	transcript	63488917	63490748	1000	+	.	gene_id "MSTRG.112962"; transcript_id "MSTRG.112962.2";
chr20	StringTie	exon	63488917	63489035	1000	+	.	gene_id "MSTRG.112962"; transcript_id "MSTRG.112962.2"; exon_number "1";
chr20	StringTie	exon	63489076	63489137	1000	+	.	gene_id "MSTRG.112962"; transcript_id "MSTRG.112962.2"; exon_number "2";
chr20	StringTie	exon	63490486	63490748	1000	+	.	gene_id "MSTRG.112962"; transcript_id "MSTRG.112962.2"; exon_number "3";
chr20	StringTie	transcript	63493086	63495080	1000	+	.	gene_id "MSTRG.112963"; transcript_id "MSTRG.112963.1";
chr20	StringTie	exon	63493086	63493192	1000	+	.	gene_id "MSTRG.112963"; transcript_id "MSTRG.112963.1"; exon_number "1";
chr20	StringTie	exon	63494815	63494898	1000	+	.	gene_id "MSTRG.112963"; transcript_id "MSTRG.112963.1"; exon_number "2";
chr20	StringTie	exon	63495007	63495080	1000	+	.	gene_id "MSTRG.112963"; transcript_id "MSTRG.112963.1"; exon_number "3";
chr20	StringTie	transcript	63494700	63495213	1000	+	.	gene_id "MSTRG.112963"; transcript_id "MSTRG.112963.2";
chr20	StringTie	exon	63494700	63494898	1000	+	.	gene_id "MSTRG.112963"; transcript_id "MSTRG.112963.2"; exon_number "1";
chr20	StringTie	exon	63494944	63495213	1000	+	.	gene_id "MSTRG.112963"; transcript_id "MSTRG.112963.2"; exon_number "2";
chr20	StringTie	transcript	63499371	63501641	1000	+	.	gene_id "MSTRG.112964"; transcript_id "MSTRG.112964.1";
chr20	StringTie	exon	63499371	63501641	1000	+	.	gene_id "MSTRG.112964"; transcript_id "MSTRG.112964.1"; exon_number "1";
chr20	StringTie	transcript	58389375	58446905	1000	+	.	gene_id "MSTRG.112965"; transcript_id "ENST00000265619"; gene_name "VAPB"; ref_gene_id "ENSG00000124164";
chr20	StringTie	exon	58389375	58389517	1000	+	.	gene_id "MSTRG.112965"; transcript_id "ENST00000265619"; exon_number "1"; gene_name "VAPB"; ref_gene_id "ENSG00000124164";
chr20	StringTie	exon	58390128	58390340	1000	+	.	gene_id "MSTRG.112965"; transcript_id "ENST00000265619"; exon_number "2"; gene_name "VAPB"; ref_gene_id "ENSG00000124164";
chr20	StringTie	exon	58418211	58418363	1000	+	.	gene_id "MSTRG.112965"; transcript_id "ENST00000265619"; exon_number "3"; gene_name "VAPB"; ref_gene_id "ENSG00000124164";
chr20	StringTie	exon	58438945	58439025	1000	+	.	gene_id "MSTRG.112965"; transcript_id "ENST00000265619"; exon_number "4"; gene_name "VAPB"; ref_gene_id "ENSG00000124164";
chr20	StringTie	exon	58440907	58441083	1000	+	.	gene_id "MSTRG.112965"; transcript_id "ENST00000265619"; exon_number "5"; gene_name "VAPB"; ref_gene_id "ENSG00000124164";
chr20	StringTie	exon	58444077	58446905	1000	+	.	gene_id "MSTRG.112965"; transcript_id "ENST00000265619"; exon_number "6"; gene_name "VAPB"; ref_gene_id "ENSG00000124164";
chr20	StringTie	transcript	58389313	58445552	1000	+	.	gene_id "MSTRG.112965"; transcript_id "ENST00000395802"; gene_name "VAPB"; ref_gene_id "ENSG00000124164";
chr20	StringTie	exon	58389313	58389517	1000	+	.	gene_id "MSTRG.112965"; transcript_id "ENST00000395802"; exon_number "1"; gene_name "VAPB"; ref_gene_id "ENSG00000124164";
chr20	StringTie	exon	58418211	58418363	1000	+	.	gene_id "MSTRG.112965"; transcript_id "ENST00000395802"; exon_number "2"; gene_name "VAPB"; ref_gene_id "ENSG00000124164";
chr20	StringTie	exon	58444077	58445552	1000	+	.	gene_id "MSTRG.112965"; transcript_id "ENST00000395802"; exon_number "3"; gene_name "VAPB"; ref_gene_id "ENSG00000124164";
chr20	StringTie	transcript	58431033	58445552	1000	+	.	gene_id "MSTRG.112965"; transcript_id "ENST00000463370"; gene_name "VAPB"; ref_gene_id "ENSG00000124164";
chr20	StringTie	exon	58431033	58431517	1000	+	.	gene_id "MSTRG.112965"; transcript_id "ENST00000463370"; exon_number "1"; gene_name "VAPB"; ref_gene_id "ENSG00000124164";
chr20	StringTie	exon	58432347	58432416	1000	+	.	gene_id "MSTRG.112965"; transcript_id "ENST00000463370"; exon_number "2"; gene_name "VAPB"; ref_gene_id "ENSG00000124164";
chr20	StringTie	exon	58434602	58434705	1000	+	.	gene_id "MSTRG.112965"; transcript_id "ENST00000463370"; exon_number "3"; gene_name "VAPB"; ref_gene_id "ENSG00000124164";
chr20	StringTie	exon	58438945	58439025	1000	+	.	gene_id "MSTRG.112965"; transcript_id "ENST00000463370"; exon_number "4"; gene_name "VAPB"; ref_gene_id "ENSG00000124164";
chr20	StringTie	exon	58440907	58441083	1000	+	.	gene_id "MSTRG.112965"; transcript_id "ENST00000463370"; exon_number "5"; gene_name "VAPB"; ref_gene_id "ENSG00000124164";
chr20	StringTie	exon	58444077	58445552	1000	+	.	gene_id "MSTRG.112965"; transcript_id "ENST00000463370"; exon_number "6"; gene_name "VAPB"; ref_gene_id "ENSG00000124164";
chr20	StringTie	transcript	58389122	58451101	1000	+	.	gene_id "MSTRG.112965"; transcript_id "ENST00000475243"; gene_name "VAPB"; ref_gene_id "ENSG00000124164";
chr20	StringTie	exon	58389122	58389517	1000	+	.	gene_id "MSTRG.112965"; transcript_id "ENST00000475243"; exon_number "1"; gene_name "VAPB"; ref_gene_id "ENSG00000124164";
chr20	StringTie	exon	58418211	58418363	1000	+	.	gene_id "MSTRG.112965"; transcript_id "ENST00000475243"; exon_number "2"; gene_name "VAPB"; ref_gene_id "ENSG00000124164";
chr20	StringTie	exon	58434602	58434705	1000	+	.	gene_id "MSTRG.112965"; transcript_id "ENST00000475243"; exon_number "3"; gene_name "VAPB"; ref_gene_id "ENSG00000124164";
chr20	StringTie	exon	58438945	58439025	1000	+	.	gene_id "MSTRG.112965"; transcript_id "ENST00000475243"; exon_number "4"; gene_name "VAPB"; ref_gene_id "ENSG00000124164";
chr20	StringTie	exon	58440907	58441083	1000	+	.	gene_id "MSTRG.112965"; transcript_id "ENST00000475243"; exon_number "5"; gene_name "VAPB"; ref_gene_id "ENSG00000124164";
chr20	StringTie	exon	58444077	58451101	1000	+	.	gene_id "MSTRG.112965"; transcript_id "ENST00000475243"; exon_number "6"; gene_name "VAPB"; ref_gene_id "ENSG00000124164";
chr20	StringTie	transcript	58438977	58445552	1000	+	.	gene_id "MSTRG.112965"; transcript_id "ENST00000476395"; gene_name "VAPB"; ref_gene_id "ENSG00000124164";
chr20	StringTie	exon	58438977	58441083	1000	+	.	gene_id "MSTRG.112965"; transcript_id "ENST00000476395"; exon_number "1"; gene_name "VAPB"; ref_gene_id "ENSG00000124164";
chr20	StringTie	exon	58444077	58445552	1000	+	.	gene_id "MSTRG.112965"; transcript_id "ENST00000476395"; exon_number "2"; gene_name "VAPB"; ref_gene_id "ENSG00000124164";
chr20	StringTie	transcript	58389366	58444531	1000	+	.	gene_id "MSTRG.112965"; transcript_id "ENST00000520497"; gene_name "VAPB"; ref_gene_id "ENSG00000124164";
chr20	StringTie	exon	58389366	58389517	1000	+	.	gene_id "MSTRG.112965"; transcript_id "ENST00000520497"; exon_number "1"; gene_name "VAPB"; ref_gene_id "ENSG00000124164";
chr20	StringTie	exon	58418211	58418363	1000	+	.	gene_id "MSTRG.112965"; transcript_id "ENST00000520497"; exon_number "2"; gene_name "VAPB"; ref_gene_id "ENSG00000124164";
chr20	StringTie	exon	58440907	58441083	1000	+	.	gene_id "MSTRG.112965"; transcript_id "ENST00000520497"; exon_number "3"; gene_name "VAPB"; ref_gene_id "ENSG00000124164";
chr20	StringTie	exon	58444077	58444531	1000	+	.	gene_id "MSTRG.112965"; transcript_id "ENST00000520497"; exon_number "4"; gene_name "VAPB"; ref_gene_id "ENSG00000124164";
chr20	StringTie	transcript	58388926	58390326	1000	+	.	gene_id "MSTRG.112965"; transcript_id "MSTRG.112965.1";
chr20	StringTie	exon	58388926	58389517	1000	+	.	gene_id "MSTRG.112965"; transcript_id "MSTRG.112965.1"; exon_number "1";
chr20	StringTie	exon	58389822	58390326	1000	+	.	gene_id "MSTRG.112965"; transcript_id "MSTRG.112965.1"; exon_number "2";
chr20	StringTie	transcript	58389273	58445588	1000	+	.	gene_id "MSTRG.112965"; transcript_id "MSTRG.112965.10";
chr20	StringTie	exon	58389273	58389517	1000	+	.	gene_id "MSTRG.112965"; transcript_id "MSTRG.112965.10"; exon_number "1";
chr20	StringTie	exon	58418211	58418363	1000	+	.	gene_id "MSTRG.112965"; transcript_id "MSTRG.112965.10"; exon_number "2";
chr20	StringTie	exon	58438945	58439025	1000	+	.	gene_id "MSTRG.112965"; transcript_id "MSTRG.112965.10"; exon_number "3";
chr20	StringTie	exon	58440907	58441083	1000	+	.	gene_id "MSTRG.112965"; transcript_id "MSTRG.112965.10"; exon_number "4";
chr20	StringTie	exon	58444077	58445588	1000	+	.	gene_id "MSTRG.112965"; transcript_id "MSTRG.112965.10"; exon_number "5";
chr20	StringTie	transcript	58389292	58451101	1000	+	.	gene_id "MSTRG.112965"; transcript_id "MSTRG.112965.11";
chr20	StringTie	exon	58389292	58389517	1000	+	.	gene_id "MSTRG.112965"; transcript_id "MSTRG.112965.11"; exon_number "1";
chr20	StringTie	exon	58418246	58418363	1000	+	.	gene_id "MSTRG.112965"; transcript_id "MSTRG.112965.11"; exon_number "2";
chr20	StringTie	exon	58434602	58434705	1000	+	.	gene_id "MSTRG.112965"; transcript_id "MSTRG.112965.11"; exon_number "3";
chr20	StringTie	exon	58438945	58439025	1000	+	.	gene_id "MSTRG.112965"; transcript_id "MSTRG.112965.11"; exon_number "4";
chr20	StringTie	exon	58440907	58441083	1000	+	.	gene_id "MSTRG.112965"; transcript_id "MSTRG.112965.11"; exon_number "5";
chr20	StringTie	exon	58444077	58451101	1000	+	.	gene_id "MSTRG.112965"; transcript_id "MSTRG.112965.11"; exon_number "6";
chr20	StringTie	transcript	58410529	58445563	1000	+	.	gene_id "MSTRG.112965"; transcript_id "MSTRG.112965.15";
chr20	StringTie	exon	58410529	58410559	1000	+	.	gene_id "MSTRG.112965"; transcript_id "MSTRG.112965.15"; exon_number "1";
chr20	StringTie	exon	58418211	58418363	1000	+	.	gene_id "MSTRG.112965"; transcript_id "MSTRG.112965.15"; exon_number "2";
chr20	StringTie	exon	58434602	58434705	1000	+	.	gene_id "MSTRG.112965"; transcript_id "MSTRG.112965.15"; exon_number "3";
chr20	StringTie	exon	58438945	58439025	1000	+	.	gene_id "MSTRG.112965"; transcript_id "MSTRG.112965.15"; exon_number "4";
chr20	StringTie	exon	58440907	58441083	1000	+	.	gene_id "MSTRG.112965"; transcript_id "MSTRG.112965.15"; exon_number "5";
chr20	StringTie	exon	58444077	58445563	1000	+	.	gene_id "MSTRG.112965"; transcript_id "MSTRG.112965.15"; exon_number "6";
chr20	StringTie	transcript	58417103	58451152	1000	+	.	gene_id "MSTRG.112965"; transcript_id "MSTRG.112965.16";
chr20	StringTie	exon	58417103	58417138	1000	+	.	gene_id "MSTRG.112965"; transcript_id "MSTRG.112965.16"; exon_number "1";
chr20	StringTie	exon	58418211	58418363	1000	+	.	gene_id "MSTRG.112965"; transcript_id "MSTRG.112965.16"; exon_number "2";
chr20	StringTie	exon	58434602	58434705	1000	+	.	gene_id "MSTRG.112965"; transcript_id "MSTRG.112965.16"; exon_number "3";
chr20	StringTie	exon	58440907	58441083	1000	+	.	gene_id "MSTRG.112965"; transcript_id "MSTRG.112965.16"; exon_number "4";
chr20	StringTie	exon	58444077	58451152	1000	+	.	gene_id "MSTRG.112965"; transcript_id "MSTRG.112965.16"; exon_number "5";
chr20	StringTie	transcript	58417103	58445554	1000	+	.	gene_id "MSTRG.112965"; transcript_id "MSTRG.112965.17";
chr20	StringTie	exon	58417103	58417138	1000	+	.	gene_id "MSTRG.112965"; transcript_id "MSTRG.112965.17"; exon_number "1";
chr20	StringTie	exon	58418211	58418363	1000	+	.	gene_id "MSTRG.112965"; transcript_id "MSTRG.112965.17"; exon_number "2";
chr20	StringTie	exon	58434602	58434705	1000	+	.	gene_id "MSTRG.112965"; transcript_id "MSTRG.112965.17"; exon_number "3";
chr20	StringTie	exon	58438945	58439025	1000	+	.	gene_id "MSTRG.112965"; transcript_id "MSTRG.112965.17"; exon_number "4";
chr20	StringTie	exon	58440907	58441083	1000	+	.	gene_id "MSTRG.112965"; transcript_id "MSTRG.112965.17"; exon_number "5";
chr20	StringTie	exon	58444077	58445554	1000	+	.	gene_id "MSTRG.112965"; transcript_id "MSTRG.112965.17"; exon_number "6";
chr20	StringTie	transcript	58389003	58445556	1000	+	.	gene_id "MSTRG.112965"; transcript_id "MSTRG.112965.2";
chr20	StringTie	exon	58389003	58389517	1000	+	.	gene_id "MSTRG.112965"; transcript_id "MSTRG.112965.2"; exon_number "1";
chr20	StringTie	exon	58406543	58406569	1000	+	.	gene_id "MSTRG.112965"; transcript_id "MSTRG.112965.2"; exon_number "2";
chr20	StringTie	exon	58418211	58418363	1000	+	.	gene_id "MSTRG.112965"; transcript_id "MSTRG.112965.2"; exon_number "3";
chr20	StringTie	exon	58434602	58434705	1000	+	.	gene_id "MSTRG.112965"; transcript_id "MSTRG.112965.2"; exon_number "4";
chr20	StringTie	exon	58438945	58439025	1000	+	.	gene_id "MSTRG.112965"; transcript_id "MSTRG.112965.2"; exon_number "5";
chr20	StringTie	exon	58440907	58441083	1000	+	.	gene_id "MSTRG.112965"; transcript_id "MSTRG.112965.2"; exon_number "6";
chr20	StringTie	exon	58444077	58445556	1000	+	.	gene_id "MSTRG.112965"; transcript_id "MSTRG.112965.2"; exon_number "7";
chr20	StringTie	transcript	58389056	58451235	1000	+	.	gene_id "MSTRG.112965"; transcript_id "MSTRG.112965.3";
chr20	StringTie	exon	58389056	58389517	1000	+	.	gene_id "MSTRG.112965"; transcript_id "MSTRG.112965.3"; exon_number "1";
chr20	StringTie	exon	58395722	58395781	1000	+	.	gene_id "MSTRG.112965"; transcript_id "MSTRG.112965.3"; exon_number "2";
chr20	StringTie	exon	58418211	58418363	1000	+	.	gene_id "MSTRG.112965"; transcript_id "MSTRG.112965.3"; exon_number "3";
chr20	StringTie	exon	58434602	58434705	1000	+	.	gene_id "MSTRG.112965"; transcript_id "MSTRG.112965.3"; exon_number "4";
chr20	StringTie	exon	58438945	58439025	1000	+	.	gene_id "MSTRG.112965"; transcript_id "MSTRG.112965.3"; exon_number "5";
chr20	StringTie	exon	58440907	58441083	1000	+	.	gene_id "MSTRG.112965"; transcript_id "MSTRG.112965.3"; exon_number "6";
chr20	StringTie	exon	58444077	58451235	1000	+	.	gene_id "MSTRG.112965"; transcript_id "MSTRG.112965.3"; exon_number "7";
chr20	StringTie	transcript	58389110	58451104	1000	+	.	gene_id "MSTRG.112965"; transcript_id "MSTRG.112965.4";
chr20	StringTie	exon	58389110	58389517	1000	+	.	gene_id "MSTRG.112965"; transcript_id "MSTRG.112965.4"; exon_number "1";
chr20	StringTie	exon	58416786	58416848	1000	+	.	gene_id "MSTRG.112965"; transcript_id "MSTRG.112965.4"; exon_number "2";
chr20	StringTie	exon	58418211	58418363	1000	+	.	gene_id "MSTRG.112965"; transcript_id "MSTRG.112965.4"; exon_number "3";
chr20	StringTie	exon	58434602	58434705	1000	+	.	gene_id "MSTRG.112965"; transcript_id "MSTRG.112965.4"; exon_number "4";
chr20	StringTie	exon	58438945	58439025	1000	+	.	gene_id "MSTRG.112965"; transcript_id "MSTRG.112965.4"; exon_number "5";
chr20	StringTie	exon	58440907	58441083	1000	+	.	gene_id "MSTRG.112965"; transcript_id "MSTRG.112965.4"; exon_number "6";
chr20	StringTie	exon	58444077	58451104	1000	+	.	gene_id "MSTRG.112965"; transcript_id "MSTRG.112965.4"; exon_number "7";
chr20	StringTie	transcript	58389119	58451101	1000	+	.	gene_id "MSTRG.112965"; transcript_id "MSTRG.112965.5";
chr20	StringTie	exon	58389119	58389517	1000	+	.	gene_id "MSTRG.112965"; transcript_id "MSTRG.112965.5"; exon_number "1";
chr20	StringTie	exon	58416795	58416848	1000	+	.	gene_id "MSTRG.112965"; transcript_id "MSTRG.112965.5"; exon_number "2";
chr20	StringTie	exon	58418211	58418363	1000	+	.	gene_id "MSTRG.112965"; transcript_id "MSTRG.112965.5"; exon_number "3";
chr20	StringTie	exon	58434602	58434705	1000	+	.	gene_id "MSTRG.112965"; transcript_id "MSTRG.112965.5"; exon_number "4";
chr20	StringTie	exon	58438945	58439025	1000	+	.	gene_id "MSTRG.112965"; transcript_id "MSTRG.112965.5"; exon_number "5";
chr20	StringTie	exon	58440907	58441083	1000	+	.	gene_id "MSTRG.112965"; transcript_id "MSTRG.112965.5"; exon_number "6";
chr20	StringTie	exon	58444077	58448952	1000	+	.	gene_id "MSTRG.112965"; transcript_id "MSTRG.112965.5"; exon_number "7";
chr20	StringTie	exon	58449116	58451101	1000	+	.	gene_id "MSTRG.112965"; transcript_id "MSTRG.112965.5"; exon_number "8";
chr20	StringTie	transcript	58389123	58451289	1000	+	.	gene_id "MSTRG.112965"; transcript_id "MSTRG.112965.7";
chr20	StringTie	exon	58389123	58389517	1000	+	.	gene_id "MSTRG.112965"; transcript_id "MSTRG.112965.7"; exon_number "1";
chr20	StringTie	exon	58390128	58390340	1000	+	.	gene_id "MSTRG.112965"; transcript_id "MSTRG.112965.7"; exon_number "2";
chr20	StringTie	exon	58418211	58418363	1000	+	.	gene_id "MSTRG.112965"; transcript_id "MSTRG.112965.7"; exon_number "3";
chr20	StringTie	exon	58434602	58434705	1000	+	.	gene_id "MSTRG.112965"; transcript_id "MSTRG.112965.7"; exon_number "4";
chr20	StringTie	exon	58438945	58439025	1000	+	.	gene_id "MSTRG.112965"; transcript_id "MSTRG.112965.7"; exon_number "5";
chr20	StringTie	exon	58440907	58441083	1000	+	.	gene_id "MSTRG.112965"; transcript_id "MSTRG.112965.7"; exon_number "6";
chr20	StringTie	exon	58444077	58451289	1000	+	.	gene_id "MSTRG.112965"; transcript_id "MSTRG.112965.7"; exon_number "7";
chr20	StringTie	transcript	58389139	58452587	1000	+	.	gene_id "MSTRG.112965"; transcript_id "MSTRG.112965.8";
chr20	StringTie	exon	58389139	58389517	1000	+	.	gene_id "MSTRG.112965"; transcript_id "MSTRG.112965.8"; exon_number "1";
chr20	StringTie	exon	58418192	58418363	1000	+	.	gene_id "MSTRG.112965"; transcript_id "MSTRG.112965.8"; exon_number "2";
chr20	StringTie	exon	58440907	58441083	1000	+	.	gene_id "MSTRG.112965"; transcript_id "MSTRG.112965.8"; exon_number "3";
chr20	StringTie	exon	58444077	58452587	1000	+	.	gene_id "MSTRG.112965"; transcript_id "MSTRG.112965.8"; exon_number "4";
chr20	StringTie	transcript	58389143	58445553	1000	+	.	gene_id "MSTRG.112965"; transcript_id "MSTRG.112965.9";
chr20	StringTie	exon	58389143	58389517	1000	+	.	gene_id "MSTRG.112965"; transcript_id "MSTRG.112965.9"; exon_number "1";
chr20	StringTie	exon	58395722	58395862	1000	+	.	gene_id "MSTRG.112965"; transcript_id "MSTRG.112965.9"; exon_number "2";
chr20	StringTie	exon	58418211	58418363	1000	+	.	gene_id "MSTRG.112965"; transcript_id "MSTRG.112965.9"; exon_number "3";
chr20	StringTie	exon	58434602	58434705	1000	+	.	gene_id "MSTRG.112965"; transcript_id "MSTRG.112965.9"; exon_number "4";
chr20	StringTie	exon	58438945	58439025	1000	+	.	gene_id "MSTRG.112965"; transcript_id "MSTRG.112965.9"; exon_number "5";
chr20	StringTie	exon	58440907	58441083	1000	+	.	gene_id "MSTRG.112965"; transcript_id "MSTRG.112965.9"; exon_number "6";
chr20	StringTie	exon	58444077	58445553	1000	+	.	gene_id "MSTRG.112965"; transcript_id "MSTRG.112965.9"; exon_number "7";
chr20	StringTie	transcript	58459101	58514938	1000	-	.	gene_id "MSTRG.112966"; transcript_id "ENST00000371149"; gene_name "APCDD1L"; ref_gene_id "ENSG00000198768";
chr20	StringTie	exon	58459101	58461554	1000	-	.	gene_id "MSTRG.112966"; transcript_id "ENST00000371149"; exon_number "1"; gene_name "APCDD1L"; ref_gene_id "ENSG00000198768";
chr20	StringTie	exon	58467106	58467658	1000	-	.	gene_id "MSTRG.112966"; transcript_id "ENST00000371149"; exon_number "2"; gene_name "APCDD1L"; ref_gene_id "ENSG00000198768";
chr20	StringTie	exon	58470609	58470747	1000	-	.	gene_id "MSTRG.112966"; transcript_id "ENST00000371149"; exon_number "3"; gene_name "APCDD1L"; ref_gene_id "ENSG00000198768";
chr20	StringTie	exon	58514659	58514938	1000	-	.	gene_id "MSTRG.112966"; transcript_id "ENST00000371149"; exon_number "4"; gene_name "APCDD1L"; ref_gene_id "ENSG00000198768";
chr20	StringTie	transcript	58467640	58515131	1000	-	.	gene_id "MSTRG.112966"; transcript_id "ENST00000425773"; gene_name "APCDD1L"; ref_gene_id "ENSG00000198768";
chr20	StringTie	exon	58467640	58467658	1000	-	.	gene_id "MSTRG.112966"; transcript_id "ENST00000425773"; exon_number "1"; gene_name "APCDD1L"; ref_gene_id "ENSG00000198768";
chr20	StringTie	exon	58470609	58470747	1000	-	.	gene_id "MSTRG.112966"; transcript_id "ENST00000425773"; exon_number "2"; gene_name "APCDD1L"; ref_gene_id "ENSG00000198768";
chr20	StringTie	exon	58513817	58513987	1000	-	.	gene_id "MSTRG.112966"; transcript_id "ENST00000425773"; exon_number "3"; gene_name "APCDD1L"; ref_gene_id "ENSG00000198768";
chr20	StringTie	exon	58514659	58515131	1000	-	.	gene_id "MSTRG.112966"; transcript_id "ENST00000425773"; exon_number "4"; gene_name "APCDD1L"; ref_gene_id "ENSG00000198768";
chr20	StringTie	transcript	58461125	58461980	1000	-	.	gene_id "MSTRG.112966"; transcript_id "ENST00000491015"; gene_name "APCDD1L"; ref_gene_id "ENSG00000198768";
chr20	StringTie	exon	58461125	58461554	1000	-	.	gene_id "MSTRG.112966"; transcript_id "ENST00000491015"; exon_number "1"; gene_name "APCDD1L"; ref_gene_id "ENSG00000198768";
chr20	StringTie	exon	58461829	58461980	1000	-	.	gene_id "MSTRG.112966"; transcript_id "ENST00000491015"; exon_number "2"; gene_name "APCDD1L"; ref_gene_id "ENSG00000198768";
chr20	StringTie	transcript	58452378	58477998	1000	-	.	gene_id "MSTRG.112966"; transcript_id "MSTRG.112966.1";
chr20	StringTie	exon	58452378	58452912	1000	-	.	gene_id "MSTRG.112966"; transcript_id "MSTRG.112966.1"; exon_number "1";
chr20	StringTie	exon	58458345	58461554	1000	-	.	gene_id "MSTRG.112966"; transcript_id "MSTRG.112966.1"; exon_number "2";
chr20	StringTie	exon	58467106	58467658	1000	-	.	gene_id "MSTRG.112966"; transcript_id "MSTRG.112966.1"; exon_number "3";
chr20	StringTie	exon	58470609	58470747	1000	-	.	gene_id "MSTRG.112966"; transcript_id "MSTRG.112966.1"; exon_number "4";
chr20	StringTie	exon	58474996	58477998	1000	-	.	gene_id "MSTRG.112966"; transcript_id "MSTRG.112966.1"; exon_number "5";
chr20	StringTie	transcript	58457677	58473594	1000	-	.	gene_id "MSTRG.112966"; transcript_id "MSTRG.112966.10";
chr20	StringTie	exon	58457677	58461554	1000	-	.	gene_id "MSTRG.112966"; transcript_id "MSTRG.112966.10"; exon_number "1";
chr20	StringTie	exon	58467106	58467658	1000	-	.	gene_id "MSTRG.112966"; transcript_id "MSTRG.112966.10"; exon_number "2";
chr20	StringTie	exon	58470609	58470747	1000	-	.	gene_id "MSTRG.112966"; transcript_id "MSTRG.112966.10"; exon_number "3";
chr20	StringTie	exon	58473456	58473594	1000	-	.	gene_id "MSTRG.112966"; transcript_id "MSTRG.112966.10"; exon_number "4";
chr20	StringTie	transcript	58457774	58471734	1000	-	.	gene_id "MSTRG.112966"; transcript_id "MSTRG.112966.11";
chr20	StringTie	exon	58457774	58461554	1000	-	.	gene_id "MSTRG.112966"; transcript_id "MSTRG.112966.11"; exon_number "1";
chr20	StringTie	exon	58467106	58467658	1000	-	.	gene_id "MSTRG.112966"; transcript_id "MSTRG.112966.11"; exon_number "2";
chr20	StringTie	exon	58469117	58470747	1000	-	.	gene_id "MSTRG.112966"; transcript_id "MSTRG.112966.11"; exon_number "3";
chr20	StringTie	exon	58471308	58471734	1000	-	.	gene_id "MSTRG.112966"; transcript_id "MSTRG.112966.11"; exon_number "4";
chr20	StringTie	transcript	58467364	58471617	1000	-	.	gene_id "MSTRG.112966"; transcript_id "MSTRG.112966.14";
chr20	StringTie	exon	58467364	58467658	1000	-	.	gene_id "MSTRG.112966"; transcript_id "MSTRG.112966.14"; exon_number "1";
chr20	StringTie	exon	58469117	58469226	1000	-	.	gene_id "MSTRG.112966"; transcript_id "MSTRG.112966.14"; exon_number "2";
chr20	StringTie	exon	58470609	58470747	1000	-	.	gene_id "MSTRG.112966"; transcript_id "MSTRG.112966.14"; exon_number "3";
chr20	StringTie	exon	58471308	58471617	1000	-	.	gene_id "MSTRG.112966"; transcript_id "MSTRG.112966.14"; exon_number "4";
chr20	StringTie	transcript	58498064	58515382	1000	-	.	gene_id "MSTRG.112966"; transcript_id "MSTRG.112966.16";
chr20	StringTie	exon	58498064	58499201	1000	-	.	gene_id "MSTRG.112966"; transcript_id "MSTRG.112966.16"; exon_number "1";
chr20	StringTie	exon	58514659	58515382	1000	-	.	gene_id "MSTRG.112966"; transcript_id "MSTRG.112966.16"; exon_number "2";
chr20	StringTie	transcript	58498064	58515382	1000	-	.	gene_id "MSTRG.112966"; transcript_id "MSTRG.112966.17";
chr20	StringTie	exon	58498064	58499201	1000	-	.	gene_id "MSTRG.112966"; transcript_id "MSTRG.112966.17"; exon_number "1";
chr20	StringTie	exon	58513817	58513987	1000	-	.	gene_id "MSTRG.112966"; transcript_id "MSTRG.112966.17"; exon_number "2";
chr20	StringTie	exon	58514659	58515382	1000	-	.	gene_id "MSTRG.112966"; transcript_id "MSTRG.112966.17"; exon_number "3";
chr20	StringTie	transcript	58502603	58515382	1000	-	.	gene_id "MSTRG.112966"; transcript_id "MSTRG.112966.18";
chr20	StringTie	exon	58502603	58503337	1000	-	.	gene_id "MSTRG.112966"; transcript_id "MSTRG.112966.18"; exon_number "1";
chr20	StringTie	exon	58509544	58509581	1000	-	.	gene_id "MSTRG.112966"; transcript_id "MSTRG.112966.18"; exon_number "2";
chr20	StringTie	exon	58514659	58515382	1000	-	.	gene_id "MSTRG.112966"; transcript_id "MSTRG.112966.18"; exon_number "3";
chr20	StringTie	transcript	58502876	58515382	1000	-	.	gene_id "MSTRG.112966"; transcript_id "MSTRG.112966.19";
chr20	StringTie	exon	58502876	58503337	1000	-	.	gene_id "MSTRG.112966"; transcript_id "MSTRG.112966.19"; exon_number "1";
chr20	StringTie	exon	58514659	58515382	1000	-	.	gene_id "MSTRG.112966"; transcript_id "MSTRG.112966.19"; exon_number "2";
chr20	StringTie	transcript	58452557	58515787	1000	-	.	gene_id "MSTRG.112966"; transcript_id "MSTRG.112966.2";
chr20	StringTie	exon	58452557	58452912	1000	-	.	gene_id "MSTRG.112966"; transcript_id "MSTRG.112966.2"; exon_number "1";
chr20	StringTie	exon	58467106	58467658	1000	-	.	gene_id "MSTRG.112966"; transcript_id "MSTRG.112966.2"; exon_number "2";
chr20	StringTie	exon	58470609	58470747	1000	-	.	gene_id "MSTRG.112966"; transcript_id "MSTRG.112966.2"; exon_number "3";
chr20	StringTie	exon	58513817	58513987	1000	-	.	gene_id "MSTRG.112966"; transcript_id "MSTRG.112966.2"; exon_number "4";
chr20	StringTie	exon	58514659	58515787	1000	-	.	gene_id "MSTRG.112966"; transcript_id "MSTRG.112966.2"; exon_number "5";
chr20	StringTie	transcript	58502876	58515382	1000	-	.	gene_id "MSTRG.112966"; transcript_id "MSTRG.112966.20";
chr20	StringTie	exon	58502876	58503337	1000	-	.	gene_id "MSTRG.112966"; transcript_id "MSTRG.112966.20"; exon_number "1";
chr20	StringTie	exon	58509544	58509581	1000	-	.	gene_id "MSTRG.112966"; transcript_id "MSTRG.112966.20"; exon_number "2";
chr20	StringTie	exon	58513817	58513987	1000	-	.	gene_id "MSTRG.112966"; transcript_id "MSTRG.112966.20"; exon_number "3";
chr20	StringTie	exon	58514659	58515382	1000	-	.	gene_id "MSTRG.112966"; transcript_id "MSTRG.112966.20"; exon_number "4";
chr20	StringTie	transcript	58511702	58515371	1000	-	.	gene_id "MSTRG.112966"; transcript_id "MSTRG.112966.21";
chr20	StringTie	exon	58511702	58511890	1000	-	.	gene_id "MSTRG.112966"; transcript_id "MSTRG.112966.21"; exon_number "1";
chr20	StringTie	exon	58514659	58515371	1000	-	.	gene_id "MSTRG.112966"; transcript_id "MSTRG.112966.21"; exon_number "2";
chr20	StringTie	transcript	58889811	58891882	1000	-	.	gene_id "MSTRG.112966"; transcript_id "MSTRG.112966.22";
chr20	StringTie	exon	58889811	58891331	1000	-	.	gene_id "MSTRG.112966"; transcript_id "MSTRG.112966.22"; exon_number "1";
chr20	StringTie	exon	58891726	58891882	1000	-	.	gene_id "MSTRG.112966"; transcript_id "MSTRG.112966.22"; exon_number "2";
chr20	StringTie	transcript	58890778	58911192	1000	-	.	gene_id "MSTRG.112966"; transcript_id "MSTRG.112966.23";
chr20	StringTie	exon	58890778	58891451	1000	-	.	gene_id "MSTRG.112966"; transcript_id "MSTRG.112966.23"; exon_number "1";
chr20	StringTie	exon	58891717	58891813	1000	-	.	gene_id "MSTRG.112966"; transcript_id "MSTRG.112966.23"; exon_number "2";
chr20	StringTie	exon	58909353	58909417	1000	-	.	gene_id "MSTRG.112966"; transcript_id "MSTRG.112966.23"; exon_number "3";
chr20	StringTie	exon	58909754	58909778	1000	-	.	gene_id "MSTRG.112966"; transcript_id "MSTRG.112966.23"; exon_number "4";
chr20	StringTie	exon	58910758	58910979	1000	-	.	gene_id "MSTRG.112966"; transcript_id "MSTRG.112966.23"; exon_number "5";
chr20	StringTie	exon	58911066	58911192	1000	-	.	gene_id "MSTRG.112966"; transcript_id "MSTRG.112966.23"; exon_number "6";
chr20	StringTie	transcript	58890786	58911118	1000	-	.	gene_id "MSTRG.112966"; transcript_id "MSTRG.112966.24";
chr20	StringTie	exon	58890786	58891315	1000	-	.	gene_id "MSTRG.112966"; transcript_id "MSTRG.112966.24"; exon_number "1";
chr20	StringTie	exon	58891726	58891813	1000	-	.	gene_id "MSTRG.112966"; transcript_id "MSTRG.112966.24"; exon_number "2";
chr20	StringTie	exon	58910694	58910805	1000	-	.	gene_id "MSTRG.112966"; transcript_id "MSTRG.112966.24"; exon_number "3";
chr20	StringTie	exon	58910939	58911118	1000	-	.	gene_id "MSTRG.112966"; transcript_id "MSTRG.112966.24"; exon_number "4";
chr20	StringTie	transcript	58890786	58911151	1000	-	.	gene_id "MSTRG.112966"; transcript_id "MSTRG.112966.25";
chr20	StringTie	exon	58890786	58891517	1000	-	.	gene_id "MSTRG.112966"; transcript_id "MSTRG.112966.25"; exon_number "1";
chr20	StringTie	exon	58891736	58891813	1000	-	.	gene_id "MSTRG.112966"; transcript_id "MSTRG.112966.25"; exon_number "2";
chr20	StringTie	exon	58909353	58909417	1000	-	.	gene_id "MSTRG.112966"; transcript_id "MSTRG.112966.25"; exon_number "3";
chr20	StringTie	exon	58910806	58911151	1000	-	.	gene_id "MSTRG.112966"; transcript_id "MSTRG.112966.25"; exon_number "4";
chr20	StringTie	transcript	58890786	58911036	1000	-	.	gene_id "MSTRG.112966"; transcript_id "MSTRG.112966.26";
chr20	StringTie	exon	58890786	58891489	1000	-	.	gene_id "MSTRG.112966"; transcript_id "MSTRG.112966.26"; exon_number "1";
chr20	StringTie	exon	58891529	58891813	1000	-	.	gene_id "MSTRG.112966"; transcript_id "MSTRG.112966.26"; exon_number "2";
chr20	StringTie	exon	58909353	58909417	1000	-	.	gene_id "MSTRG.112966"; transcript_id "MSTRG.112966.26"; exon_number "3";
chr20	StringTie	exon	58909754	58910072	1000	-	.	gene_id "MSTRG.112966"; transcript_id "MSTRG.112966.26"; exon_number "4";
chr20	StringTie	exon	58910736	58910825	1000	-	.	gene_id "MSTRG.112966"; transcript_id "MSTRG.112966.26"; exon_number "5";
chr20	StringTie	exon	58910939	58911036	1000	-	.	gene_id "MSTRG.112966"; transcript_id "MSTRG.112966.26"; exon_number "6";
chr20	StringTie	transcript	58890787	58911192	1000	-	.	gene_id "MSTRG.112966"; transcript_id "MSTRG.112966.27";
chr20	StringTie	exon	58890787	58891517	1000	-	.	gene_id "MSTRG.112966"; transcript_id "MSTRG.112966.27"; exon_number "1";
chr20	StringTie	exon	58891736	58891813	1000	-	.	gene_id "MSTRG.112966"; transcript_id "MSTRG.112966.27"; exon_number "2";
chr20	StringTie	exon	58909353	58909417	1000	-	.	gene_id "MSTRG.112966"; transcript_id "MSTRG.112966.27"; exon_number "3";
chr20	StringTie	exon	58909518	58910081	1000	-	.	gene_id "MSTRG.112966"; transcript_id "MSTRG.112966.27"; exon_number "4";
chr20	StringTie	exon	58910315	58910857	1000	-	.	gene_id "MSTRG.112966"; transcript_id "MSTRG.112966.27"; exon_number "5";
chr20	StringTie	exon	58910936	58911192	1000	-	.	gene_id "MSTRG.112966"; transcript_id "MSTRG.112966.27"; exon_number "6";
chr20	StringTie	transcript	58890787	58891867	1000	-	.	gene_id "MSTRG.112966"; transcript_id "MSTRG.112966.28";
chr20	StringTie	exon	58890787	58891451	1000	-	.	gene_id "MSTRG.112966"; transcript_id "MSTRG.112966.28"; exon_number "1";
chr20	StringTie	exon	58891714	58891867	1000	-	.	gene_id "MSTRG.112966"; transcript_id "MSTRG.112966.28"; exon_number "2";
chr20	StringTie	transcript	58890787	58909579	1000	-	.	gene_id "MSTRG.112966"; transcript_id "MSTRG.112966.29";
chr20	StringTie	exon	58890787	58891813	1000	-	.	gene_id "MSTRG.112966"; transcript_id "MSTRG.112966.29"; exon_number "1";
chr20	StringTie	exon	58909353	58909423	1000	-	.	gene_id "MSTRG.112966"; transcript_id "MSTRG.112966.29"; exon_number "2";
chr20	StringTie	exon	58909524	58909579	1000	-	.	gene_id "MSTRG.112966"; transcript_id "MSTRG.112966.29"; exon_number "3";
chr20	StringTie	transcript	58452565	58515385	1000	-	.	gene_id "MSTRG.112966"; transcript_id "MSTRG.112966.3";
chr20	StringTie	exon	58452565	58452912	1000	-	.	gene_id "MSTRG.112966"; transcript_id "MSTRG.112966.3"; exon_number "1";
chr20	StringTie	exon	58458345	58461554	1000	-	.	gene_id "MSTRG.112966"; transcript_id "MSTRG.112966.3"; exon_number "2";
chr20	StringTie	exon	58467106	58467658	1000	-	.	gene_id "MSTRG.112966"; transcript_id "MSTRG.112966.3"; exon_number "3";
chr20	StringTie	exon	58470609	58470747	1000	-	.	gene_id "MSTRG.112966"; transcript_id "MSTRG.112966.3"; exon_number "4";
chr20	StringTie	exon	58514659	58515385	1000	-	.	gene_id "MSTRG.112966"; transcript_id "MSTRG.112966.3"; exon_number "5";
chr20	StringTie	transcript	58890787	58909585	1000	-	.	gene_id "MSTRG.112966"; transcript_id "MSTRG.112966.30";
chr20	StringTie	exon	58890787	58891535	1000	-	.	gene_id "MSTRG.112966"; transcript_id "MSTRG.112966.30"; exon_number "1";
chr20	StringTie	exon	58891760	58891852	1000	-	.	gene_id "MSTRG.112966"; transcript_id "MSTRG.112966.30"; exon_number "2";
chr20	StringTie	exon	58909353	58909423	1000	-	.	gene_id "MSTRG.112966"; transcript_id "MSTRG.112966.30"; exon_number "3";
chr20	StringTie	exon	58909524	58909585	1000	-	.	gene_id "MSTRG.112966"; transcript_id "MSTRG.112966.30"; exon_number "4";
chr20	StringTie	transcript	58890787	58911125	1000	-	.	gene_id "MSTRG.112966"; transcript_id "MSTRG.112966.31";
chr20	StringTie	exon	58890787	58891451	1000	-	.	gene_id "MSTRG.112966"; transcript_id "MSTRG.112966.31"; exon_number "1";
chr20	StringTie	exon	58891717	58891852	1000	-	.	gene_id "MSTRG.112966"; transcript_id "MSTRG.112966.31"; exon_number "2";
chr20	StringTie	exon	58909353	58909417	1000	-	.	gene_id "MSTRG.112966"; transcript_id "MSTRG.112966.31"; exon_number "3";
chr20	StringTie	exon	58909754	58909760	1000	-	.	gene_id "MSTRG.112966"; transcript_id "MSTRG.112966.31"; exon_number "4";
chr20	StringTie	exon	58910361	58910412	1000	-	.	gene_id "MSTRG.112966"; transcript_id "MSTRG.112966.31"; exon_number "5";
chr20	StringTie	exon	58910867	58911125	1000	-	.	gene_id "MSTRG.112966"; transcript_id "MSTRG.112966.31"; exon_number "6";
chr20	StringTie	transcript	58890788	58911106	1000	-	.	gene_id "MSTRG.112966"; transcript_id "MSTRG.112966.32";
chr20	StringTie	exon	58890788	58891451	1000	-	.	gene_id "MSTRG.112966"; transcript_id "MSTRG.112966.32"; exon_number "1";
chr20	StringTie	exon	58891726	58891735	1000	-	.	gene_id "MSTRG.112966"; transcript_id "MSTRG.112966.32"; exon_number "2";
chr20	StringTie	exon	58909959	58910072	1000	-	.	gene_id "MSTRG.112966"; transcript_id "MSTRG.112966.32"; exon_number "3";
chr20	StringTie	exon	58910736	58910805	1000	-	.	gene_id "MSTRG.112966"; transcript_id "MSTRG.112966.32"; exon_number "4";
chr20	StringTie	exon	58910939	58911106	1000	-	.	gene_id "MSTRG.112966"; transcript_id "MSTRG.112966.32"; exon_number "5";
chr20	StringTie	transcript	58890788	58911124	1000	-	.	gene_id "MSTRG.112966"; transcript_id "MSTRG.112966.33";
chr20	StringTie	exon	58890788	58891451	1000	-	.	gene_id "MSTRG.112966"; transcript_id "MSTRG.112966.33"; exon_number "1";
chr20	StringTie	exon	58891723	58891852	1000	-	.	gene_id "MSTRG.112966"; transcript_id "MSTRG.112966.33"; exon_number "2";
chr20	StringTie	exon	58910736	58910989	1000	-	.	gene_id "MSTRG.112966"; transcript_id "MSTRG.112966.33"; exon_number "3";
chr20	StringTie	exon	58911025	58911124	1000	-	.	gene_id "MSTRG.112966"; transcript_id "MSTRG.112966.33"; exon_number "4";
chr20	StringTie	transcript	58890788	58909579	1000	-	.	gene_id "MSTRG.112966"; transcript_id "MSTRG.112966.34";
chr20	StringTie	exon	58890788	58891535	1000	-	.	gene_id "MSTRG.112966"; transcript_id "MSTRG.112966.34"; exon_number "1";
chr20	StringTie	exon	58891736	58891852	1000	-	.	gene_id "MSTRG.112966"; transcript_id "MSTRG.112966.34"; exon_number "2";
chr20	StringTie	exon	58909353	58909423	1000	-	.	gene_id "MSTRG.112966"; transcript_id "MSTRG.112966.34"; exon_number "3";
chr20	StringTie	exon	58909524	58909579	1000	-	.	gene_id "MSTRG.112966"; transcript_id "MSTRG.112966.34"; exon_number "4";
chr20	StringTie	transcript	58890789	58892370	1000	-	.	gene_id "MSTRG.112966"; transcript_id "MSTRG.112966.35";
chr20	StringTie	exon	58890789	58891535	1000	-	.	gene_id "MSTRG.112966"; transcript_id "MSTRG.112966.35"; exon_number "1";
chr20	StringTie	exon	58892319	58892370	1000	-	.	gene_id "MSTRG.112966"; transcript_id "MSTRG.112966.35"; exon_number "2";
chr20	StringTie	transcript	58890789	58911167	1000	-	.	gene_id "MSTRG.112966"; transcript_id "MSTRG.112966.36";
chr20	StringTie	exon	58890789	58891213	1000	-	.	gene_id "MSTRG.112966"; transcript_id "MSTRG.112966.36"; exon_number "1";
chr20	StringTie	exon	58891255	58891640	1000	-	.	gene_id "MSTRG.112966"; transcript_id "MSTRG.112966.36"; exon_number "2";
chr20	StringTie	exon	58909761	58910057	1000	-	.	gene_id "MSTRG.112966"; transcript_id "MSTRG.112966.36"; exon_number "3";
chr20	StringTie	exon	58910368	58910735	1000	-	.	gene_id "MSTRG.112966"; transcript_id "MSTRG.112966.36"; exon_number "4";
chr20	StringTie	exon	58910806	58911053	1000	-	.	gene_id "MSTRG.112966"; transcript_id "MSTRG.112966.36"; exon_number "5";
chr20	StringTie	exon	58911128	58911167	1000	-	.	gene_id "MSTRG.112966"; transcript_id "MSTRG.112966.36"; exon_number "6";
chr20	StringTie	transcript	58890790	58911195	1000	-	.	gene_id "MSTRG.112966"; transcript_id "MSTRG.112966.37";
chr20	StringTie	exon	58890790	58891213	1000	-	.	gene_id "MSTRG.112966"; transcript_id "MSTRG.112966.37"; exon_number "1";
chr20	StringTie	exon	58891249	58891489	1000	-	.	gene_id "MSTRG.112966"; transcript_id "MSTRG.112966.37"; exon_number "2";
chr20	StringTie	exon	58891529	58891640	1000	-	.	gene_id "MSTRG.112966"; transcript_id "MSTRG.112966.37"; exon_number "3";
chr20	StringTie	exon	58909761	58909981	1000	-	.	gene_id "MSTRG.112966"; transcript_id "MSTRG.112966.37"; exon_number "4";
chr20	StringTie	exon	58910694	58910805	1000	-	.	gene_id "MSTRG.112966"; transcript_id "MSTRG.112966.37"; exon_number "5";
chr20	StringTie	exon	58910939	58911195	1000	-	.	gene_id "MSTRG.112966"; transcript_id "MSTRG.112966.37"; exon_number "6";
chr20	StringTie	transcript	58890790	58911199	1000	-	.	gene_id "MSTRG.112966"; transcript_id "MSTRG.112966.38";
chr20	StringTie	exon	58890790	58891451	1000	-	.	gene_id "MSTRG.112966"; transcript_id "MSTRG.112966.38"; exon_number "1";
chr20	StringTie	exon	58891720	58891858	1000	-	.	gene_id "MSTRG.112966"; transcript_id "MSTRG.112966.38"; exon_number "2";
chr20	StringTie	exon	58898957	58898985	1000	-	.	gene_id "MSTRG.112966"; transcript_id "MSTRG.112966.38"; exon_number "3";
chr20	StringTie	exon	58903528	58903567	1000	-	.	gene_id "MSTRG.112966"; transcript_id "MSTRG.112966.38"; exon_number "4";
chr20	StringTie	exon	58909749	58910018	1000	-	.	gene_id "MSTRG.112966"; transcript_id "MSTRG.112966.38"; exon_number "5";
chr20	StringTie	exon	58910368	58911199	1000	-	.	gene_id "MSTRG.112966"; transcript_id "MSTRG.112966.38"; exon_number "6";
chr20	StringTie	transcript	58890790	58891867	1000	-	.	gene_id "MSTRG.112966"; transcript_id "MSTRG.112966.39";
chr20	StringTie	exon	58890790	58891315	1000	-	.	gene_id "MSTRG.112966"; transcript_id "MSTRG.112966.39"; exon_number "1";
chr20	StringTie	exon	58891452	58891535	1000	-	.	gene_id "MSTRG.112966"; transcript_id "MSTRG.112966.39"; exon_number "2";
chr20	StringTie	exon	58891726	58891867	1000	-	.	gene_id "MSTRG.112966"; transcript_id "MSTRG.112966.39"; exon_number "3";
chr20	StringTie	transcript	58457284	58475195	1000	-	.	gene_id "MSTRG.112966"; transcript_id "MSTRG.112966.4";
chr20	StringTie	exon	58457284	58461554	1000	-	.	gene_id "MSTRG.112966"; transcript_id "MSTRG.112966.4"; exon_number "1";
chr20	StringTie	exon	58467106	58467601	1000	-	.	gene_id "MSTRG.112966"; transcript_id "MSTRG.112966.4"; exon_number "2";
chr20	StringTie	exon	58470609	58470747	1000	-	.	gene_id "MSTRG.112966"; transcript_id "MSTRG.112966.4"; exon_number "3";
chr20	StringTie	exon	58474996	58475195	1000	-	.	gene_id "MSTRG.112966"; transcript_id "MSTRG.112966.4"; exon_number "4";
chr20	StringTie	transcript	58890790	58891871	1000	-	.	gene_id "MSTRG.112966"; transcript_id "MSTRG.112966.40";
chr20	StringTie	exon	58890790	58891535	1000	-	.	gene_id "MSTRG.112966"; transcript_id "MSTRG.112966.40"; exon_number "1";
chr20	StringTie	exon	58891714	58891813	1000	-	.	gene_id "MSTRG.112966"; transcript_id "MSTRG.112966.40"; exon_number "2";
chr20	StringTie	exon	58891853	58891871	1000	-	.	gene_id "MSTRG.112966"; transcript_id "MSTRG.112966.40"; exon_number "3";
chr20	StringTie	transcript	58890790	58911309	1000	-	.	gene_id "MSTRG.112966"; transcript_id "MSTRG.112966.41";
chr20	StringTie	exon	58890790	58891489	1000	-	.	gene_id "MSTRG.112966"; transcript_id "MSTRG.112966.41"; exon_number "1";
chr20	StringTie	exon	58891529	58891852	1000	-	.	gene_id "MSTRG.112966"; transcript_id "MSTRG.112966.41"; exon_number "2";
chr20	StringTie	exon	58903686	58903771	1000	-	.	gene_id "MSTRG.112966"; transcript_id "MSTRG.112966.41"; exon_number "3";
chr20	StringTie	exon	58909353	58909417	1000	-	.	gene_id "MSTRG.112966"; transcript_id "MSTRG.112966.41"; exon_number "4";
chr20	StringTie	exon	58909754	58909792	1000	-	.	gene_id "MSTRG.112966"; transcript_id "MSTRG.112966.41"; exon_number "5";
chr20	StringTie	exon	58909963	58910072	1000	-	.	gene_id "MSTRG.112966"; transcript_id "MSTRG.112966.41"; exon_number "6";
chr20	StringTie	exon	58910749	58911309	1000	-	.	gene_id "MSTRG.112966"; transcript_id "MSTRG.112966.41"; exon_number "7";
chr20	StringTie	transcript	58890791	58911192	1000	-	.	gene_id "MSTRG.112966"; transcript_id "MSTRG.112966.42";
chr20	StringTie	exon	58890791	58891315	1000	-	.	gene_id "MSTRG.112966"; transcript_id "MSTRG.112966.42"; exon_number "1";
chr20	StringTie	exon	58891723	58891861	1000	-	.	gene_id "MSTRG.112966"; transcript_id "MSTRG.112966.42"; exon_number "2";
chr20	StringTie	exon	58909712	58909996	1000	-	.	gene_id "MSTRG.112966"; transcript_id "MSTRG.112966.42"; exon_number "3";
chr20	StringTie	exon	58910338	58910398	1000	-	.	gene_id "MSTRG.112966"; transcript_id "MSTRG.112966.42"; exon_number "4";
chr20	StringTie	exon	58910694	58910725	1000	-	.	gene_id "MSTRG.112966"; transcript_id "MSTRG.112966.42"; exon_number "5";
chr20	StringTie	exon	58910788	58911192	1000	-	.	gene_id "MSTRG.112966"; transcript_id "MSTRG.112966.42"; exon_number "6";
chr20	StringTie	transcript	58890792	58911192	1000	-	.	gene_id "MSTRG.112966"; transcript_id "MSTRG.112966.43";
chr20	StringTie	exon	58890792	58891451	1000	-	.	gene_id "MSTRG.112966"; transcript_id "MSTRG.112966.43"; exon_number "1";
chr20	StringTie	exon	58891723	58891852	1000	-	.	gene_id "MSTRG.112966"; transcript_id "MSTRG.112966.43"; exon_number "2";
chr20	StringTie	exon	58909728	58910014	1000	-	.	gene_id "MSTRG.112966"; transcript_id "MSTRG.112966.43"; exon_number "3";
chr20	StringTie	exon	58910719	58911192	1000	-	.	gene_id "MSTRG.112966"; transcript_id "MSTRG.112966.43"; exon_number "4";
chr20	StringTie	transcript	58890793	58891867	1000	-	.	gene_id "MSTRG.112966"; transcript_id "MSTRG.112966.44";
chr20	StringTie	exon	58890793	58891451	1000	-	.	gene_id "MSTRG.112966"; transcript_id "MSTRG.112966.44"; exon_number "1";
chr20	StringTie	exon	58891736	58891867	1000	-	.	gene_id "MSTRG.112966"; transcript_id "MSTRG.112966.44"; exon_number "2";
chr20	StringTie	transcript	58890793	58911192	1000	-	.	gene_id "MSTRG.112966"; transcript_id "MSTRG.112966.45";
chr20	StringTie	exon	58890793	58891451	1000	-	.	gene_id "MSTRG.112966"; transcript_id "MSTRG.112966.45"; exon_number "1";
chr20	StringTie	exon	58891687	58891852	1000	-	.	gene_id "MSTRG.112966"; transcript_id "MSTRG.112966.45"; exon_number "2";
chr20	StringTie	exon	58910736	58910857	1000	-	.	gene_id "MSTRG.112966"; transcript_id "MSTRG.112966.45"; exon_number "3";
chr20	StringTie	exon	58910936	58911192	1000	-	.	gene_id "MSTRG.112966"; transcript_id "MSTRG.112966.45"; exon_number "4";
chr20	StringTie	transcript	58890810	58911153	1000	-	.	gene_id "MSTRG.112966"; transcript_id "MSTRG.112966.46";
chr20	StringTie	exon	58890810	58891582	1000	-	.	gene_id "MSTRG.112966"; transcript_id "MSTRG.112966.46"; exon_number "1";
chr20	StringTie	exon	58891716	58891789	1000	-	.	gene_id "MSTRG.112966"; transcript_id "MSTRG.112966.46"; exon_number "2";
chr20	StringTie	exon	58903684	58903771	1000	-	.	gene_id "MSTRG.112966"; transcript_id "MSTRG.112966.46"; exon_number "3";
chr20	StringTie	exon	58910736	58911153	1000	-	.	gene_id "MSTRG.112966"; transcript_id "MSTRG.112966.46"; exon_number "4";
chr20	StringTie	transcript	58890810	58911180	1000	-	.	gene_id "MSTRG.112966"; transcript_id "MSTRG.112966.47";
chr20	StringTie	exon	58890810	58891489	1000	-	.	gene_id "MSTRG.112966"; transcript_id "MSTRG.112966.47"; exon_number "1";
chr20	StringTie	exon	58891529	58891582	1000	-	.	gene_id "MSTRG.112966"; transcript_id "MSTRG.112966.47"; exon_number "2";
chr20	StringTie	exon	58891716	58891789	1000	-	.	gene_id "MSTRG.112966"; transcript_id "MSTRG.112966.47"; exon_number "3";
chr20	StringTie	exon	58903684	58903695	1000	-	.	gene_id "MSTRG.112966"; transcript_id "MSTRG.112966.47"; exon_number "4";
chr20	StringTie	exon	58910939	58911180	1000	-	.	gene_id "MSTRG.112966"; transcript_id "MSTRG.112966.47"; exon_number "5";
chr20	StringTie	transcript	58890810	58911064	1000	-	.	gene_id "MSTRG.112966"; transcript_id "MSTRG.112966.48";
chr20	StringTie	exon	58890810	58891517	1000	-	.	gene_id "MSTRG.112966"; transcript_id "MSTRG.112966.48"; exon_number "1";
chr20	StringTie	exon	58891711	58891789	1000	-	.	gene_id "MSTRG.112966"; transcript_id "MSTRG.112966.48"; exon_number "2";
chr20	StringTie	exon	58903684	58905432	1000	-	.	gene_id "MSTRG.112966"; transcript_id "MSTRG.112966.48"; exon_number "3";
chr20	StringTie	exon	58909353	58909417	1000	-	.	gene_id "MSTRG.112966"; transcript_id "MSTRG.112966.48"; exon_number "4";
chr20	StringTie	exon	58909754	58910043	1000	-	.	gene_id "MSTRG.112966"; transcript_id "MSTRG.112966.48"; exon_number "5";
chr20	StringTie	exon	58910939	58911064	1000	-	.	gene_id "MSTRG.112966"; transcript_id "MSTRG.112966.48"; exon_number "6";
chr20	StringTie	transcript	58890851	58909585	1000	-	.	gene_id "MSTRG.112966"; transcript_id "MSTRG.112966.49";
chr20	StringTie	exon	58890851	58891489	1000	-	.	gene_id "MSTRG.112966"; transcript_id "MSTRG.112966.49"; exon_number "1";
chr20	StringTie	exon	58891529	58891535	1000	-	.	gene_id "MSTRG.112966"; transcript_id "MSTRG.112966.49"; exon_number "2";
chr20	StringTie	exon	58891711	58891852	1000	-	.	gene_id "MSTRG.112966"; transcript_id "MSTRG.112966.49"; exon_number "3";
chr20	StringTie	exon	58909353	58909423	1000	-	.	gene_id "MSTRG.112966"; transcript_id "MSTRG.112966.49"; exon_number "4";
chr20	StringTie	exon	58909524	58909585	1000	-	.	gene_id "MSTRG.112966"; transcript_id "MSTRG.112966.49"; exon_number "5";
chr20	StringTie	transcript	58457499	58475886	1000	-	.	gene_id "MSTRG.112966"; transcript_id "MSTRG.112966.5";
chr20	StringTie	exon	58457499	58461554	1000	-	.	gene_id "MSTRG.112966"; transcript_id "MSTRG.112966.5"; exon_number "1";
chr20	StringTie	exon	58467106	58467658	1000	-	.	gene_id "MSTRG.112966"; transcript_id "MSTRG.112966.5"; exon_number "2";
chr20	StringTie	exon	58470609	58470747	1000	-	.	gene_id "MSTRG.112966"; transcript_id "MSTRG.112966.5"; exon_number "3";
chr20	StringTie	exon	58475634	58475886	1000	-	.	gene_id "MSTRG.112966"; transcript_id "MSTRG.112966.5"; exon_number "4";
chr20	StringTie	transcript	58891045	58911166	1000	-	.	gene_id "MSTRG.112966"; transcript_id "MSTRG.112966.50";
chr20	StringTie	exon	58891045	58891540	1000	-	.	gene_id "MSTRG.112966"; transcript_id "MSTRG.112966.50"; exon_number "1";
chr20	StringTie	exon	58891690	58891813	1000	-	.	gene_id "MSTRG.112966"; transcript_id "MSTRG.112966.50"; exon_number "2";
chr20	StringTie	exon	58905433	58905468	1000	-	.	gene_id "MSTRG.112966"; transcript_id "MSTRG.112966.50"; exon_number "3";
chr20	StringTie	exon	58910736	58910857	1000	-	.	gene_id "MSTRG.112966"; transcript_id "MSTRG.112966.50"; exon_number "4";
chr20	StringTie	exon	58910939	58911166	1000	-	.	gene_id "MSTRG.112966"; transcript_id "MSTRG.112966.50"; exon_number "5";
chr20	StringTie	transcript	58891056	58891865	1000	-	.	gene_id "MSTRG.112966"; transcript_id "MSTRG.112966.51";
chr20	StringTie	exon	58891056	58891331	1000	-	.	gene_id "MSTRG.112966"; transcript_id "MSTRG.112966.51"; exon_number "1";
chr20	StringTie	exon	58891433	58891484	1000	-	.	gene_id "MSTRG.112966"; transcript_id "MSTRG.112966.51"; exon_number "2";
chr20	StringTie	exon	58891701	58891865	1000	-	.	gene_id "MSTRG.112966"; transcript_id "MSTRG.112966.51"; exon_number "3";
chr20	StringTie	transcript	58891094	58891893	1000	-	.	gene_id "MSTRG.112966"; transcript_id "MSTRG.112966.52";
chr20	StringTie	exon	58891094	58891451	1000	-	.	gene_id "MSTRG.112966"; transcript_id "MSTRG.112966.52"; exon_number "1";
chr20	StringTie	exon	58891690	58891893	1000	-	.	gene_id "MSTRG.112966"; transcript_id "MSTRG.112966.52"; exon_number "2";
chr20	StringTie	transcript	58891285	58911185	1000	-	.	gene_id "MSTRG.112966"; transcript_id "MSTRG.112966.53";
chr20	StringTie	exon	58891285	58891331	1000	-	.	gene_id "MSTRG.112966"; transcript_id "MSTRG.112966.53"; exon_number "1";
chr20	StringTie	exon	58891706	58891852	1000	-	.	gene_id "MSTRG.112966"; transcript_id "MSTRG.112966.53"; exon_number "2";
chr20	StringTie	exon	58909728	58910003	1000	-	.	gene_id "MSTRG.112966"; transcript_id "MSTRG.112966.53"; exon_number "3";
chr20	StringTie	exon	58910736	58910777	1000	-	.	gene_id "MSTRG.112966"; transcript_id "MSTRG.112966.53"; exon_number "4";
chr20	StringTie	exon	58910914	58911185	1000	-	.	gene_id "MSTRG.112966"; transcript_id "MSTRG.112966.53"; exon_number "5";
chr20	StringTie	transcript	58891360	58910957	1000	-	.	gene_id "MSTRG.112966"; transcript_id "MSTRG.112966.54";
chr20	StringTie	exon	58891360	58891451	1000	-	.	gene_id "MSTRG.112966"; transcript_id "MSTRG.112966.54"; exon_number "1";
chr20	StringTie	exon	58891726	58891833	1000	-	.	gene_id "MSTRG.112966"; transcript_id "MSTRG.112966.54"; exon_number "2";
chr20	StringTie	exon	58910357	58910735	1000	-	.	gene_id "MSTRG.112966"; transcript_id "MSTRG.112966.54"; exon_number "3";
chr20	StringTie	exon	58910839	58910957	1000	-	.	gene_id "MSTRG.112966"; transcript_id "MSTRG.112966.54"; exon_number "4";
chr20	StringTie	transcript	58891362	58891867	1000	-	.	gene_id "MSTRG.112966"; transcript_id "MSTRG.112966.55";
chr20	StringTie	exon	58891362	58891451	1000	-	.	gene_id "MSTRG.112966"; transcript_id "MSTRG.112966.55"; exon_number "1";
chr20	StringTie	exon	58891693	58891867	1000	-	.	gene_id "MSTRG.112966"; transcript_id "MSTRG.112966.55"; exon_number "2";
chr20	StringTie	transcript	58891430	58911190	1000	-	.	gene_id "MSTRG.112966"; transcript_id "MSTRG.112966.56";
chr20	StringTie	exon	58891430	58891451	1000	-	.	gene_id "MSTRG.112966"; transcript_id "MSTRG.112966.56"; exon_number "1";
chr20	StringTie	exon	58891720	58891852	1000	-	.	gene_id "MSTRG.112966"; transcript_id "MSTRG.112966.56"; exon_number "2";
chr20	StringTie	exon	58909728	58910061	1000	-	.	gene_id "MSTRG.112966"; transcript_id "MSTRG.112966.56"; exon_number "3";
chr20	StringTie	exon	58910357	58911190	1000	-	.	gene_id "MSTRG.112966"; transcript_id "MSTRG.112966.56"; exon_number "4";
chr20	StringTie	transcript	58891430	58911190	1000	-	.	gene_id "MSTRG.112966"; transcript_id "MSTRG.112966.57";
chr20	StringTie	exon	58891430	58891451	1000	-	.	gene_id "MSTRG.112966"; transcript_id "MSTRG.112966.57"; exon_number "1";
chr20	StringTie	exon	58891717	58891852	1000	-	.	gene_id "MSTRG.112966"; transcript_id "MSTRG.112966.57"; exon_number "2";
chr20	StringTie	exon	58909728	58910061	1000	-	.	gene_id "MSTRG.112966"; transcript_id "MSTRG.112966.57"; exon_number "3";
chr20	StringTie	exon	58910357	58911058	1000	-	.	gene_id "MSTRG.112966"; transcript_id "MSTRG.112966.57"; exon_number "4";
chr20	StringTie	exon	58911101	58911190	1000	-	.	gene_id "MSTRG.112966"; transcript_id "MSTRG.112966.57"; exon_number "5";
chr20	StringTie	transcript	58891430	58911192	1000	-	.	gene_id "MSTRG.112966"; transcript_id "MSTRG.112966.58";
chr20	StringTie	exon	58891430	58891451	1000	-	.	gene_id "MSTRG.112966"; transcript_id "MSTRG.112966.58"; exon_number "1";
chr20	StringTie	exon	58891717	58891852	1000	-	.	gene_id "MSTRG.112966"; transcript_id "MSTRG.112966.58"; exon_number "2";
chr20	StringTie	exon	58909728	58909778	1000	-	.	gene_id "MSTRG.112966"; transcript_id "MSTRG.112966.58"; exon_number "3";
chr20	StringTie	exon	58909963	58910057	1000	-	.	gene_id "MSTRG.112966"; transcript_id "MSTRG.112966.58"; exon_number "4";
chr20	StringTie	exon	58910368	58910398	1000	-	.	gene_id "MSTRG.112966"; transcript_id "MSTRG.112966.58"; exon_number "5";
chr20	StringTie	exon	58910725	58910857	1000	-	.	gene_id "MSTRG.112966"; transcript_id "MSTRG.112966.58"; exon_number "6";
chr20	StringTie	exon	58911124	58911192	1000	-	.	gene_id "MSTRG.112966"; transcript_id "MSTRG.112966.58"; exon_number "7";
chr20	StringTie	transcript	58892573	58911269	1000	-	.	gene_id "MSTRG.112966"; transcript_id "MSTRG.112966.59";
chr20	StringTie	exon	58892573	58895684	1000	-	.	gene_id "MSTRG.112966"; transcript_id "MSTRG.112966.59"; exon_number "1";
chr20	StringTie	exon	58903528	58903567	1000	-	.	gene_id "MSTRG.112966"; transcript_id "MSTRG.112966.59"; exon_number "2";
chr20	StringTie	exon	58903696	58903771	1000	-	.	gene_id "MSTRG.112966"; transcript_id "MSTRG.112966.59"; exon_number "3";
chr20	StringTie	exon	58905433	58905468	1000	-	.	gene_id "MSTRG.112966"; transcript_id "MSTRG.112966.59"; exon_number "4";
chr20	StringTie	exon	58910368	58910857	1000	-	.	gene_id "MSTRG.112966"; transcript_id "MSTRG.112966.59"; exon_number "5";
chr20	StringTie	exon	58910886	58911269	1000	-	.	gene_id "MSTRG.112966"; transcript_id "MSTRG.112966.59"; exon_number "6";
chr20	StringTie	transcript	58457500	58471701	1000	-	.	gene_id "MSTRG.112966"; transcript_id "MSTRG.112966.6";
chr20	StringTie	exon	58457500	58461554	1000	-	.	gene_id "MSTRG.112966"; transcript_id "MSTRG.112966.6"; exon_number "1";
chr20	StringTie	exon	58467106	58467658	1000	-	.	gene_id "MSTRG.112966"; transcript_id "MSTRG.112966.6"; exon_number "2";
chr20	StringTie	exon	58470609	58470747	1000	-	.	gene_id "MSTRG.112966"; transcript_id "MSTRG.112966.6"; exon_number "3";
chr20	StringTie	exon	58471308	58471701	1000	-	.	gene_id "MSTRG.112966"; transcript_id "MSTRG.112966.6"; exon_number "4";
chr20	StringTie	transcript	58895565	58911309	1000	-	.	gene_id "MSTRG.112966"; transcript_id "MSTRG.112966.60";
chr20	StringTie	exon	58895565	58895684	1000	-	.	gene_id "MSTRG.112966"; transcript_id "MSTRG.112966.60"; exon_number "1";
chr20	StringTie	exon	58903528	58903752	1000	-	.	gene_id "MSTRG.112966"; transcript_id "MSTRG.112966.60"; exon_number "2";
chr20	StringTie	exon	58910806	58911309	1000	-	.	gene_id "MSTRG.112966"; transcript_id "MSTRG.112966.60"; exon_number "3";
chr20	StringTie	transcript	58895565	58911309	1000	-	.	gene_id "MSTRG.112966"; transcript_id "MSTRG.112966.61";
chr20	StringTie	exon	58895565	58895684	1000	-	.	gene_id "MSTRG.112966"; transcript_id "MSTRG.112966.61"; exon_number "1";
chr20	StringTie	exon	58903528	58903567	1000	-	.	gene_id "MSTRG.112966"; transcript_id "MSTRG.112966.61"; exon_number "2";
chr20	StringTie	exon	58903696	58903752	1000	-	.	gene_id "MSTRG.112966"; transcript_id "MSTRG.112966.61"; exon_number "3";
chr20	StringTie	exon	58910806	58911309	1000	-	.	gene_id "MSTRG.112966"; transcript_id "MSTRG.112966.61"; exon_number "4";
chr20	StringTie	transcript	58895566	58909581	1000	-	.	gene_id "MSTRG.112966"; transcript_id "MSTRG.112966.62";
chr20	StringTie	exon	58895566	58895684	1000	-	.	gene_id "MSTRG.112966"; transcript_id "MSTRG.112966.62"; exon_number "1";
chr20	StringTie	exon	58903521	58903567	1000	-	.	gene_id "MSTRG.112966"; transcript_id "MSTRG.112966.62"; exon_number "2";
chr20	StringTie	exon	58903696	58903771	1000	-	.	gene_id "MSTRG.112966"; transcript_id "MSTRG.112966.62"; exon_number "3";
chr20	StringTie	exon	58905433	58905551	1000	-	.	gene_id "MSTRG.112966"; transcript_id "MSTRG.112966.62"; exon_number "4";
chr20	StringTie	exon	58909353	58909423	1000	-	.	gene_id "MSTRG.112966"; transcript_id "MSTRG.112966.62"; exon_number "5";
chr20	StringTie	exon	58909524	58909581	1000	-	.	gene_id "MSTRG.112966"; transcript_id "MSTRG.112966.62"; exon_number "6";
chr20	StringTie	transcript	58895579	58911192	1000	-	.	gene_id "MSTRG.112966"; transcript_id "MSTRG.112966.63";
chr20	StringTie	exon	58895579	58895684	1000	-	.	gene_id "MSTRG.112966"; transcript_id "MSTRG.112966.63"; exon_number "1";
chr20	StringTie	exon	58903528	58903567	1000	-	.	gene_id "MSTRG.112966"; transcript_id "MSTRG.112966.63"; exon_number "2";
chr20	StringTie	exon	58903723	58903752	1000	-	.	gene_id "MSTRG.112966"; transcript_id "MSTRG.112966.63"; exon_number "3";
chr20	StringTie	exon	58910806	58910857	1000	-	.	gene_id "MSTRG.112966"; transcript_id "MSTRG.112966.63"; exon_number "4";
chr20	StringTie	exon	58910939	58911192	1000	-	.	gene_id "MSTRG.112966"; transcript_id "MSTRG.112966.63"; exon_number "5";
chr20	StringTie	transcript	58895585	58911213	1000	-	.	gene_id "MSTRG.112966"; transcript_id "MSTRG.112966.64";
chr20	StringTie	exon	58895585	58895684	1000	-	.	gene_id "MSTRG.112966"; transcript_id "MSTRG.112966.64"; exon_number "1";
chr20	StringTie	exon	58903528	58903567	1000	-	.	gene_id "MSTRG.112966"; transcript_id "MSTRG.112966.64"; exon_number "2";
chr20	StringTie	exon	58910939	58911213	1000	-	.	gene_id "MSTRG.112966"; transcript_id "MSTRG.112966.64"; exon_number "3";
chr20	StringTie	transcript	58895594	58911185	1000	-	.	gene_id "MSTRG.112966"; transcript_id "MSTRG.112966.65";
chr20	StringTie	exon	58895594	58895684	1000	-	.	gene_id "MSTRG.112966"; transcript_id "MSTRG.112966.65"; exon_number "1";
chr20	StringTie	exon	58903528	58903567	1000	-	.	gene_id "MSTRG.112966"; transcript_id "MSTRG.112966.65"; exon_number "2";
chr20	StringTie	exon	58903696	58903771	1000	-	.	gene_id "MSTRG.112966"; transcript_id "MSTRG.112966.65"; exon_number "3";
chr20	StringTie	exon	58905433	58905468	1000	-	.	gene_id "MSTRG.112966"; transcript_id "MSTRG.112966.65"; exon_number "4";
chr20	StringTie	exon	58910368	58910725	1000	-	.	gene_id "MSTRG.112966"; transcript_id "MSTRG.112966.65"; exon_number "5";
chr20	StringTie	exon	58910788	58911185	1000	-	.	gene_id "MSTRG.112966"; transcript_id "MSTRG.112966.65"; exon_number "6";
chr20	StringTie	transcript	58895606	58911142	1000	-	.	gene_id "MSTRG.112966"; transcript_id "MSTRG.112966.66";
chr20	StringTie	exon	58895606	58895684	1000	-	.	gene_id "MSTRG.112966"; transcript_id "MSTRG.112966.66"; exon_number "1";
chr20	StringTie	exon	58903501	58903567	1000	-	.	gene_id "MSTRG.112966"; transcript_id "MSTRG.112966.66"; exon_number "2";
chr20	StringTie	exon	58903696	58903781	1000	-	.	gene_id "MSTRG.112966"; transcript_id "MSTRG.112966.66"; exon_number "3";
chr20	StringTie	exon	58910939	58911142	1000	-	.	gene_id "MSTRG.112966"; transcript_id "MSTRG.112966.66"; exon_number "4";
chr20	StringTie	transcript	58895608	58911145	1000	-	.	gene_id "MSTRG.112966"; transcript_id "MSTRG.112966.67";
chr20	StringTie	exon	58895608	58895684	1000	-	.	gene_id "MSTRG.112966"; transcript_id "MSTRG.112966.67"; exon_number "1";
chr20	StringTie	exon	58903528	58903567	1000	-	.	gene_id "MSTRG.112966"; transcript_id "MSTRG.112966.67"; exon_number "2";
chr20	StringTie	exon	58909749	58910069	1000	-	.	gene_id "MSTRG.112966"; transcript_id "MSTRG.112966.67"; exon_number "3";
chr20	StringTie	exon	58910839	58911145	1000	-	.	gene_id "MSTRG.112966"; transcript_id "MSTRG.112966.67"; exon_number "4";
chr20	StringTie	transcript	58895608	58911165	1000	-	.	gene_id "MSTRG.112966"; transcript_id "MSTRG.112966.68";
chr20	StringTie	exon	58895608	58895684	1000	-	.	gene_id "MSTRG.112966"; transcript_id "MSTRG.112966.68"; exon_number "1";
chr20	StringTie	exon	58903528	58903536	1000	-	.	gene_id "MSTRG.112966"; transcript_id "MSTRG.112966.68"; exon_number "2";
chr20	StringTie	exon	58903690	58903695	1000	-	.	gene_id "MSTRG.112966"; transcript_id "MSTRG.112966.68"; exon_number "3";
chr20	StringTie	exon	58910939	58911165	1000	-	.	gene_id "MSTRG.112966"; transcript_id "MSTRG.112966.68"; exon_number "4";
chr20	StringTie	transcript	58895608	58911192	1000	-	.	gene_id "MSTRG.112966"; transcript_id "MSTRG.112966.69";
chr20	StringTie	exon	58895608	58895684	1000	-	.	gene_id "MSTRG.112966"; transcript_id "MSTRG.112966.69"; exon_number "1";
chr20	StringTie	exon	58903528	58903567	1000	-	.	gene_id "MSTRG.112966"; transcript_id "MSTRG.112966.69"; exon_number "2";
chr20	StringTie	exon	58909758	58910040	1000	-	.	gene_id "MSTRG.112966"; transcript_id "MSTRG.112966.69"; exon_number "3";
chr20	StringTie	exon	58910357	58910379	1000	-	.	gene_id "MSTRG.112966"; transcript_id "MSTRG.112966.69"; exon_number "4";
chr20	StringTie	exon	58910725	58910857	1000	-	.	gene_id "MSTRG.112966"; transcript_id "MSTRG.112966.69"; exon_number "5";
chr20	StringTie	exon	58910939	58911192	1000	-	.	gene_id "MSTRG.112966"; transcript_id "MSTRG.112966.69"; exon_number "6";
chr20	StringTie	transcript	58457522	58909579	1000	-	.	gene_id "MSTRG.112966"; transcript_id "MSTRG.112966.7";
chr20	StringTie	exon	58457522	58461554	1000	-	.	gene_id "MSTRG.112966"; transcript_id "MSTRG.112966.7"; exon_number "1";
chr20	StringTie	exon	58467106	58467285	1000	-	.	gene_id "MSTRG.112966"; transcript_id "MSTRG.112966.7"; exon_number "2";
chr20	StringTie	exon	58909546	58909579	1000	-	.	gene_id "MSTRG.112966"; transcript_id "MSTRG.112966.7"; exon_number "3";
chr20	StringTie	transcript	58895610	58911183	1000	-	.	gene_id "MSTRG.112966"; transcript_id "MSTRG.112966.70";
chr20	StringTie	exon	58895610	58895684	1000	-	.	gene_id "MSTRG.112966"; transcript_id "MSTRG.112966.70"; exon_number "1";
chr20	StringTie	exon	58903528	58903567	1000	-	.	gene_id "MSTRG.112966"; transcript_id "MSTRG.112966.70"; exon_number "2";
chr20	StringTie	exon	58909749	58909760	1000	-	.	gene_id "MSTRG.112966"; transcript_id "MSTRG.112966.70"; exon_number "3";
chr20	StringTie	exon	58910742	58910857	1000	-	.	gene_id "MSTRG.112966"; transcript_id "MSTRG.112966.70"; exon_number "4";
chr20	StringTie	exon	58910936	58911183	1000	-	.	gene_id "MSTRG.112966"; transcript_id "MSTRG.112966.70"; exon_number "5";
chr20	StringTie	transcript	58895615	58909579	1000	-	.	gene_id "MSTRG.112966"; transcript_id "MSTRG.112966.71";
chr20	StringTie	exon	58895615	58895684	1000	-	.	gene_id "MSTRG.112966"; transcript_id "MSTRG.112966.71"; exon_number "1";
chr20	StringTie	exon	58903528	58903771	1000	-	.	gene_id "MSTRG.112966"; transcript_id "MSTRG.112966.71"; exon_number "2";
chr20	StringTie	exon	58905433	58909423	1000	-	.	gene_id "MSTRG.112966"; transcript_id "MSTRG.112966.71"; exon_number "3";
chr20	StringTie	exon	58909524	58909579	1000	-	.	gene_id "MSTRG.112966"; transcript_id "MSTRG.112966.71"; exon_number "4";
chr20	StringTie	transcript	58895616	58911142	1000	-	.	gene_id "MSTRG.112966"; transcript_id "MSTRG.112966.72";
chr20	StringTie	exon	58895616	58895684	1000	-	.	gene_id "MSTRG.112966"; transcript_id "MSTRG.112966.72"; exon_number "1";
chr20	StringTie	exon	58903528	58903567	1000	-	.	gene_id "MSTRG.112966"; transcript_id "MSTRG.112966.72"; exon_number "2";
chr20	StringTie	exon	58903696	58903771	1000	-	.	gene_id "MSTRG.112966"; transcript_id "MSTRG.112966.72"; exon_number "3";
chr20	StringTie	exon	58905433	58905468	1000	-	.	gene_id "MSTRG.112966"; transcript_id "MSTRG.112966.72"; exon_number "4";
chr20	StringTie	exon	58910368	58910805	1000	-	.	gene_id "MSTRG.112966"; transcript_id "MSTRG.112966.72"; exon_number "5";
chr20	StringTie	exon	58910939	58911142	1000	-	.	gene_id "MSTRG.112966"; transcript_id "MSTRG.112966.72"; exon_number "6";
chr20	StringTie	transcript	58895617	58911071	1000	-	.	gene_id "MSTRG.112966"; transcript_id "MSTRG.112966.73";
chr20	StringTie	exon	58895617	58895684	1000	-	.	gene_id "MSTRG.112966"; transcript_id "MSTRG.112966.73"; exon_number "1";
chr20	StringTie	exon	58903521	58903567	1000	-	.	gene_id "MSTRG.112966"; transcript_id "MSTRG.112966.73"; exon_number "2";
chr20	StringTie	exon	58903696	58903771	1000	-	.	gene_id "MSTRG.112966"; transcript_id "MSTRG.112966.73"; exon_number "3";
chr20	StringTie	exon	58905433	58905460	1000	-	.	gene_id "MSTRG.112966"; transcript_id "MSTRG.112966.73"; exon_number "4";
chr20	StringTie	exon	58909758	58910072	1000	-	.	gene_id "MSTRG.112966"; transcript_id "MSTRG.112966.73"; exon_number "5";
chr20	StringTie	exon	58910368	58910735	1000	-	.	gene_id "MSTRG.112966"; transcript_id "MSTRG.112966.73"; exon_number "6";
chr20	StringTie	exon	58910806	58911071	1000	-	.	gene_id "MSTRG.112966"; transcript_id "MSTRG.112966.73"; exon_number "7";
chr20	StringTie	transcript	58895617	58903840	1000	-	.	gene_id "MSTRG.112966"; transcript_id "MSTRG.112966.74";
chr20	StringTie	exon	58895617	58895684	1000	-	.	gene_id "MSTRG.112966"; transcript_id "MSTRG.112966.74"; exon_number "1";
chr20	StringTie	exon	58903528	58903695	1000	-	.	gene_id "MSTRG.112966"; transcript_id "MSTRG.112966.74"; exon_number "2";
chr20	StringTie	exon	58903723	58903840	1000	-	.	gene_id "MSTRG.112966"; transcript_id "MSTRG.112966.74"; exon_number "3";
chr20	StringTie	transcript	58895617	58911192	1000	-	.	gene_id "MSTRG.112966"; transcript_id "MSTRG.112966.75";
chr20	StringTie	exon	58895617	58895684	1000	-	.	gene_id "MSTRG.112966"; transcript_id "MSTRG.112966.75"; exon_number "1";
chr20	StringTie	exon	58903528	58903567	1000	-	.	gene_id "MSTRG.112966"; transcript_id "MSTRG.112966.75"; exon_number "2";
chr20	StringTie	exon	58910939	58910979	1000	-	.	gene_id "MSTRG.112966"; transcript_id "MSTRG.112966.75"; exon_number "3";
chr20	StringTie	exon	58911029	58911192	1000	-	.	gene_id "MSTRG.112966"; transcript_id "MSTRG.112966.75"; exon_number "4";
chr20	StringTie	transcript	58895617	58911192	1000	-	.	gene_id "MSTRG.112966"; transcript_id "MSTRG.112966.76";
chr20	StringTie	exon	58895617	58895684	1000	-	.	gene_id "MSTRG.112966"; transcript_id "MSTRG.112966.76"; exon_number "1";
chr20	StringTie	exon	58903528	58903567	1000	-	.	gene_id "MSTRG.112966"; transcript_id "MSTRG.112966.76"; exon_number "2";
chr20	StringTie	exon	58910939	58910979	1000	-	.	gene_id "MSTRG.112966"; transcript_id "MSTRG.112966.76"; exon_number "3";
chr20	StringTie	exon	58911066	58911192	1000	-	.	gene_id "MSTRG.112966"; transcript_id "MSTRG.112966.76"; exon_number "4";
chr20	StringTie	transcript	58895618	58911192	1000	-	.	gene_id "MSTRG.112966"; transcript_id "MSTRG.112966.77";
chr20	StringTie	exon	58895618	58895684	1000	-	.	gene_id "MSTRG.112966"; transcript_id "MSTRG.112966.77"; exon_number "1";
chr20	StringTie	exon	58903528	58903771	1000	-	.	gene_id "MSTRG.112966"; transcript_id "MSTRG.112966.77"; exon_number "2";
chr20	StringTie	exon	58909353	58909417	1000	-	.	gene_id "MSTRG.112966"; transcript_id "MSTRG.112966.77"; exon_number "3";
chr20	StringTie	exon	58909754	58909981	1000	-	.	gene_id "MSTRG.112966"; transcript_id "MSTRG.112966.77"; exon_number "4";
chr20	StringTie	exon	58910694	58910735	1000	-	.	gene_id "MSTRG.112966"; transcript_id "MSTRG.112966.77"; exon_number "5";
chr20	StringTie	exon	58910867	58911192	1000	-	.	gene_id "MSTRG.112966"; transcript_id "MSTRG.112966.77"; exon_number "6";
chr20	StringTie	transcript	58898941	58911192	1000	-	.	gene_id "MSTRG.112966"; transcript_id "MSTRG.112966.78";
chr20	StringTie	exon	58898941	58898985	1000	-	.	gene_id "MSTRG.112966"; transcript_id "MSTRG.112966.78"; exon_number "1";
chr20	StringTie	exon	58903528	58903567	1000	-	.	gene_id "MSTRG.112966"; transcript_id "MSTRG.112966.78"; exon_number "2";
chr20	StringTie	exon	58903696	58903771	1000	-	.	gene_id "MSTRG.112966"; transcript_id "MSTRG.112966.78"; exon_number "3";
chr20	StringTie	exon	58910374	58910412	1000	-	.	gene_id "MSTRG.112966"; transcript_id "MSTRG.112966.78"; exon_number "4";
chr20	StringTie	exon	58910779	58911192	1000	-	.	gene_id "MSTRG.112966"; transcript_id "MSTRG.112966.78"; exon_number "5";
chr20	StringTie	transcript	58903667	58911155	1000	-	.	gene_id "MSTRG.112966"; transcript_id "MSTRG.112966.79";
chr20	StringTie	exon	58903667	58903695	1000	-	.	gene_id "MSTRG.112966"; transcript_id "MSTRG.112966.79"; exon_number "1";
chr20	StringTie	exon	58909749	58909981	1000	-	.	gene_id "MSTRG.112966"; transcript_id "MSTRG.112966.79"; exon_number "2";
chr20	StringTie	exon	58910694	58911155	1000	-	.	gene_id "MSTRG.112966"; transcript_id "MSTRG.112966.79"; exon_number "3";
chr20	StringTie	transcript	58457662	58519874	1000	-	.	gene_id "MSTRG.112966"; transcript_id "MSTRG.112966.8";
chr20	StringTie	exon	58457662	58458816	1000	-	.	gene_id "MSTRG.112966"; transcript_id "MSTRG.112966.8"; exon_number "1";
chr20	StringTie	exon	58458998	58461554	1000	-	.	gene_id "MSTRG.112966"; transcript_id "MSTRG.112966.8"; exon_number "2";
chr20	StringTie	exon	58467106	58467658	1000	-	.	gene_id "MSTRG.112966"; transcript_id "MSTRG.112966.8"; exon_number "3";
chr20	StringTie	exon	58470609	58470747	1000	-	.	gene_id "MSTRG.112966"; transcript_id "MSTRG.112966.8"; exon_number "4";
chr20	StringTie	exon	58513817	58513987	1000	-	.	gene_id "MSTRG.112966"; transcript_id "MSTRG.112966.8"; exon_number "5";
chr20	StringTie	exon	58514659	58519874	1000	-	.	gene_id "MSTRG.112966"; transcript_id "MSTRG.112966.8"; exon_number "6";
chr20	StringTie	transcript	58905333	58911149	1000	-	.	gene_id "MSTRG.112966"; transcript_id "MSTRG.112966.80";
chr20	StringTie	exon	58905333	58905432	1000	-	.	gene_id "MSTRG.112966"; transcript_id "MSTRG.112966.80"; exon_number "1";
chr20	StringTie	exon	58910736	58910857	1000	-	.	gene_id "MSTRG.112966"; transcript_id "MSTRG.112966.80"; exon_number "2";
chr20	StringTie	exon	58910939	58911149	1000	-	.	gene_id "MSTRG.112966"; transcript_id "MSTRG.112966.80"; exon_number "3";
chr20	StringTie	transcript	58905345	58911020	1000	-	.	gene_id "MSTRG.112966"; transcript_id "MSTRG.112966.81";
chr20	StringTie	exon	58905345	58905444	1000	-	.	gene_id "MSTRG.112966"; transcript_id "MSTRG.112966.81"; exon_number "1";
chr20	StringTie	exon	58910368	58910725	1000	-	.	gene_id "MSTRG.112966"; transcript_id "MSTRG.112966.81"; exon_number "2";
chr20	StringTie	exon	58910788	58911020	1000	-	.	gene_id "MSTRG.112966"; transcript_id "MSTRG.112966.81"; exon_number "3";
chr20	StringTie	transcript	58909994	58911192	1000	-	.	gene_id "MSTRG.112966"; transcript_id "MSTRG.112966.82";
chr20	StringTie	exon	58909994	58910040	1000	-	.	gene_id "MSTRG.112966"; transcript_id "MSTRG.112966.82"; exon_number "1";
chr20	StringTie	exon	58910357	58910412	1000	-	.	gene_id "MSTRG.112966"; transcript_id "MSTRG.112966.82"; exon_number "2";
chr20	StringTie	exon	58910694	58910857	1000	-	.	gene_id "MSTRG.112966"; transcript_id "MSTRG.112966.82"; exon_number "3";
chr20	StringTie	exon	58910936	58911192	1000	-	.	gene_id "MSTRG.112966"; transcript_id "MSTRG.112966.82"; exon_number "4";
chr20	StringTie	transcript	58910300	58911192	1000	-	.	gene_id "MSTRG.112966"; transcript_id "MSTRG.112966.83";
chr20	StringTie	exon	58910300	58910412	1000	-	.	gene_id "MSTRG.112966"; transcript_id "MSTRG.112966.83"; exon_number "1";
chr20	StringTie	exon	58910694	58911192	1000	-	.	gene_id "MSTRG.112966"; transcript_id "MSTRG.112966.83"; exon_number "2";
chr20	StringTie	transcript	58910333	58911180	1000	-	.	gene_id "MSTRG.112966"; transcript_id "MSTRG.112966.84";
chr20	StringTie	exon	58910333	58910735	1000	-	.	gene_id "MSTRG.112966"; transcript_id "MSTRG.112966.84"; exon_number "1";
chr20	StringTie	exon	58910758	58911180	1000	-	.	gene_id "MSTRG.112966"; transcript_id "MSTRG.112966.84"; exon_number "2";
chr20	StringTie	transcript	58910333	58911185	1000	-	.	gene_id "MSTRG.112966"; transcript_id "MSTRG.112966.85";
chr20	StringTie	exon	58910333	58910398	1000	-	.	gene_id "MSTRG.112966"; transcript_id "MSTRG.112966.85"; exon_number "1";
chr20	StringTie	exon	58910914	58911185	1000	-	.	gene_id "MSTRG.112966"; transcript_id "MSTRG.112966.85"; exon_number "2";
chr20	StringTie	transcript	58910333	58911192	1000	-	.	gene_id "MSTRG.112966"; transcript_id "MSTRG.112966.86";
chr20	StringTie	exon	58910333	58910725	1000	-	.	gene_id "MSTRG.112966"; transcript_id "MSTRG.112966.86"; exon_number "1";
chr20	StringTie	exon	58910758	58911192	1000	-	.	gene_id "MSTRG.112966"; transcript_id "MSTRG.112966.86"; exon_number "2";
chr20	StringTie	transcript	58910333	58911192	1000	-	.	gene_id "MSTRG.112966"; transcript_id "MSTRG.112966.87";
chr20	StringTie	exon	58910333	58910412	1000	-	.	gene_id "MSTRG.112966"; transcript_id "MSTRG.112966.87"; exon_number "1";
chr20	StringTie	exon	58910694	58910857	1000	-	.	gene_id "MSTRG.112966"; transcript_id "MSTRG.112966.87"; exon_number "2";
chr20	StringTie	exon	58910886	58911192	1000	-	.	gene_id "MSTRG.112966"; transcript_id "MSTRG.112966.87"; exon_number "3";
chr20	StringTie	transcript	58910334	58911190	1000	-	.	gene_id "MSTRG.112966"; transcript_id "MSTRG.112966.88";
chr20	StringTie	exon	58910334	58910725	1000	-	.	gene_id "MSTRG.112966"; transcript_id "MSTRG.112966.88"; exon_number "1";
chr20	StringTie	exon	58910776	58911190	1000	-	.	gene_id "MSTRG.112966"; transcript_id "MSTRG.112966.88"; exon_number "2";
chr20	StringTie	transcript	58910341	58911188	1000	-	.	gene_id "MSTRG.112966"; transcript_id "MSTRG.112966.89";
chr20	StringTie	exon	58910341	58910412	1000	-	.	gene_id "MSTRG.112966"; transcript_id "MSTRG.112966.89"; exon_number "1";
chr20	StringTie	exon	58910694	58910857	1000	-	.	gene_id "MSTRG.112966"; transcript_id "MSTRG.112966.89"; exon_number "2";
chr20	StringTie	exon	58910939	58911188	1000	-	.	gene_id "MSTRG.112966"; transcript_id "MSTRG.112966.89"; exon_number "3";
chr20	StringTie	transcript	58457666	58475158	1000	-	.	gene_id "MSTRG.112966"; transcript_id "MSTRG.112966.9";
chr20	StringTie	exon	58457666	58461554	1000	-	.	gene_id "MSTRG.112966"; transcript_id "MSTRG.112966.9"; exon_number "1";
chr20	StringTie	exon	58467106	58467658	1000	-	.	gene_id "MSTRG.112966"; transcript_id "MSTRG.112966.9"; exon_number "2";
chr20	StringTie	exon	58469117	58469226	1000	-	.	gene_id "MSTRG.112966"; transcript_id "MSTRG.112966.9"; exon_number "3";
chr20	StringTie	exon	58470609	58470747	1000	-	.	gene_id "MSTRG.112966"; transcript_id "MSTRG.112966.9"; exon_number "4";
chr20	StringTie	exon	58474996	58475158	1000	-	.	gene_id "MSTRG.112966"; transcript_id "MSTRG.112966.9"; exon_number "5";
chr20	StringTie	transcript	58910346	58911140	1000	-	.	gene_id "MSTRG.112966"; transcript_id "MSTRG.112966.90";
chr20	StringTie	exon	58910346	58910398	1000	-	.	gene_id "MSTRG.112966"; transcript_id "MSTRG.112966.90"; exon_number "1";
chr20	StringTie	exon	58910736	58911140	1000	-	.	gene_id "MSTRG.112966"; transcript_id "MSTRG.112966.90"; exon_number "2";
chr20	StringTie	transcript	58910355	58911192	1000	-	.	gene_id "MSTRG.112966"; transcript_id "MSTRG.112966.91";
chr20	StringTie	exon	58910355	58910412	1000	-	.	gene_id "MSTRG.112966"; transcript_id "MSTRG.112966.91"; exon_number "1";
chr20	StringTie	exon	58910818	58910857	1000	-	.	gene_id "MSTRG.112966"; transcript_id "MSTRG.112966.91"; exon_number "2";
chr20	StringTie	exon	58911015	58911192	1000	-	.	gene_id "MSTRG.112966"; transcript_id "MSTRG.112966.91"; exon_number "3";
chr20	StringTie	transcript	58910388	58911035	1000	-	.	gene_id "MSTRG.112966"; transcript_id "MSTRG.112966.92";
chr20	StringTie	exon	58910388	58910412	1000	-	.	gene_id "MSTRG.112966"; transcript_id "MSTRG.112966.92"; exon_number "1";
chr20	StringTie	exon	58910839	58911035	1000	-	.	gene_id "MSTRG.112966"; transcript_id "MSTRG.112966.92"; exon_number "2";
chr20	StringTie	transcript	58515499	58547822	1000	+	.	gene_id "MSTRG.112967"; transcript_id "ENST00000420279"; gene_name "APCDD1L-AS1"; ref_gene_id "ENSG00000231290";
chr20	StringTie	exon	58515499	58515740	1000	+	.	gene_id "MSTRG.112967"; transcript_id "ENST00000420279"; exon_number "1"; gene_name "APCDD1L-AS1"; ref_gene_id "ENSG00000231290";
chr20	StringTie	exon	58519504	58519599	1000	+	.	gene_id "MSTRG.112967"; transcript_id "ENST00000420279"; exon_number "2"; gene_name "APCDD1L-AS1"; ref_gene_id "ENSG00000231290";
chr20	StringTie	exon	58523169	58523281	1000	+	.	gene_id "MSTRG.112967"; transcript_id "ENST00000420279"; exon_number "3"; gene_name "APCDD1L-AS1"; ref_gene_id "ENSG00000231290";
chr20	StringTie	exon	58523714	58523806	1000	+	.	gene_id "MSTRG.112967"; transcript_id "ENST00000420279"; exon_number "4"; gene_name "APCDD1L-AS1"; ref_gene_id "ENSG00000231290";
chr20	StringTie	exon	58547812	58547822	1000	+	.	gene_id "MSTRG.112967"; transcript_id "ENST00000420279"; exon_number "5"; gene_name "APCDD1L-AS1"; ref_gene_id "ENSG00000231290";
chr20	StringTie	transcript	58523160	58573824	1000	+	.	gene_id "MSTRG.112967"; transcript_id "ENST00000424205"; gene_name "APCDD1L-AS1"; ref_gene_id "ENSG00000231290";
chr20	StringTie	exon	58523160	58523281	1000	+	.	gene_id "MSTRG.112967"; transcript_id "ENST00000424205"; exon_number "1"; gene_name "APCDD1L-AS1"; ref_gene_id "ENSG00000231290";
chr20	StringTie	exon	58523714	58523806	1000	+	.	gene_id "MSTRG.112967"; transcript_id "ENST00000424205"; exon_number "2"; gene_name "APCDD1L-AS1"; ref_gene_id "ENSG00000231290";
chr20	StringTie	exon	58547812	58547928	1000	+	.	gene_id "MSTRG.112967"; transcript_id "ENST00000424205"; exon_number "3"; gene_name "APCDD1L-AS1"; ref_gene_id "ENSG00000231290";
chr20	StringTie	exon	58573576	58573824	1000	+	.	gene_id "MSTRG.112967"; transcript_id "ENST00000424205"; exon_number "4"; gene_name "APCDD1L-AS1"; ref_gene_id "ENSG00000231290";
chr20	StringTie	transcript	58515379	58619888	1000	+	.	gene_id "MSTRG.112967"; transcript_id "ENST00000427140"; gene_name "APCDD1L-AS1"; ref_gene_id "ENSG00000231290";
chr20	StringTie	exon	58515379	58515740	1000	+	.	gene_id "MSTRG.112967"; transcript_id "ENST00000427140"; exon_number "1"; gene_name "APCDD1L-AS1"; ref_gene_id "ENSG00000231290";
chr20	StringTie	exon	58519504	58519599	1000	+	.	gene_id "MSTRG.112967"; transcript_id "ENST00000427140"; exon_number "2"; gene_name "APCDD1L-AS1"; ref_gene_id "ENSG00000231290";
chr20	StringTie	exon	58521390	58521551	1000	+	.	gene_id "MSTRG.112967"; transcript_id "ENST00000427140"; exon_number "3"; gene_name "APCDD1L-AS1"; ref_gene_id "ENSG00000231290";
chr20	StringTie	exon	58523169	58523281	1000	+	.	gene_id "MSTRG.112967"; transcript_id "ENST00000427140"; exon_number "4"; gene_name "APCDD1L-AS1"; ref_gene_id "ENSG00000231290";
chr20	StringTie	exon	58523714	58523806	1000	+	.	gene_id "MSTRG.112967"; transcript_id "ENST00000427140"; exon_number "5"; gene_name "APCDD1L-AS1"; ref_gene_id "ENSG00000231290";
chr20	StringTie	exon	58547812	58547928	1000	+	.	gene_id "MSTRG.112967"; transcript_id "ENST00000427140"; exon_number "6"; gene_name "APCDD1L-AS1"; ref_gene_id "ENSG00000231290";
chr20	StringTie	exon	58618740	58619888	1000	+	.	gene_id "MSTRG.112967"; transcript_id "ENST00000427140"; exon_number "7"; gene_name "APCDD1L-AS1"; ref_gene_id "ENSG00000231290";
chr20	StringTie	transcript	58515568	58522492	1000	+	.	gene_id "MSTRG.112967"; transcript_id "ENST00000427794"; gene_name "APCDD1L-AS1"; ref_gene_id "ENSG00000231290";
chr20	StringTie	exon	58515568	58515740	1000	+	.	gene_id "MSTRG.112967"; transcript_id "ENST00000427794"; exon_number "1"; gene_name "APCDD1L-AS1"; ref_gene_id "ENSG00000231290";
chr20	StringTie	exon	58519504	58519599	1000	+	.	gene_id "MSTRG.112967"; transcript_id "ENST00000427794"; exon_number "2"; gene_name "APCDD1L-AS1"; ref_gene_id "ENSG00000231290";
chr20	StringTie	exon	58522301	58522492	1000	+	.	gene_id "MSTRG.112967"; transcript_id "ENST00000427794"; exon_number "3"; gene_name "APCDD1L-AS1"; ref_gene_id "ENSG00000231290";
chr20	StringTie	transcript	58515727	58573970	1000	+	.	gene_id "MSTRG.112967"; transcript_id "ENST00000439558"; gene_name "APCDD1L-AS1"; ref_gene_id "ENSG00000231290";
chr20	StringTie	exon	58515727	58515740	1000	+	.	gene_id "MSTRG.112967"; transcript_id "ENST00000439558"; exon_number "1"; gene_name "APCDD1L-AS1"; ref_gene_id "ENSG00000231290";
chr20	StringTie	exon	58519504	58519625	1000	+	.	gene_id "MSTRG.112967"; transcript_id "ENST00000439558"; exon_number "2"; gene_name "APCDD1L-AS1"; ref_gene_id "ENSG00000231290";
chr20	StringTie	exon	58547812	58547928	1000	+	.	gene_id "MSTRG.112967"; transcript_id "ENST00000439558"; exon_number "3"; gene_name "APCDD1L-AS1"; ref_gene_id "ENSG00000231290";
chr20	StringTie	exon	58573576	58573970	1000	+	.	gene_id "MSTRG.112967"; transcript_id "ENST00000439558"; exon_number "4"; gene_name "APCDD1L-AS1"; ref_gene_id "ENSG00000231290";
chr20	StringTie	transcript	58515499	58523802	1000	+	.	gene_id "MSTRG.112967"; transcript_id "ENST00000445984"; gene_name "APCDD1L-AS1"; ref_gene_id "ENSG00000231290";
chr20	StringTie	exon	58515499	58515740	1000	+	.	gene_id "MSTRG.112967"; transcript_id "ENST00000445984"; exon_number "1"; gene_name "APCDD1L-AS1"; ref_gene_id "ENSG00000231290";
chr20	StringTie	exon	58519504	58519625	1000	+	.	gene_id "MSTRG.112967"; transcript_id "ENST00000445984"; exon_number "2"; gene_name "APCDD1L-AS1"; ref_gene_id "ENSG00000231290";
chr20	StringTie	exon	58523169	58523281	1000	+	.	gene_id "MSTRG.112967"; transcript_id "ENST00000445984"; exon_number "3"; gene_name "APCDD1L-AS1"; ref_gene_id "ENSG00000231290";
chr20	StringTie	exon	58523714	58523802	1000	+	.	gene_id "MSTRG.112967"; transcript_id "ENST00000445984"; exon_number "4"; gene_name "APCDD1L-AS1"; ref_gene_id "ENSG00000231290";
chr20	StringTie	transcript	58515543	58526032	1000	+	.	gene_id "MSTRG.112967"; transcript_id "ENST00000447767"; gene_name "APCDD1L-AS1"; ref_gene_id "ENSG00000231290";
chr20	StringTie	exon	58515543	58515740	1000	+	.	gene_id "MSTRG.112967"; transcript_id "ENST00000447767"; exon_number "1"; gene_name "APCDD1L-AS1"; ref_gene_id "ENSG00000231290";
chr20	StringTie	exon	58523169	58523281	1000	+	.	gene_id "MSTRG.112967"; transcript_id "ENST00000447767"; exon_number "2"; gene_name "APCDD1L-AS1"; ref_gene_id "ENSG00000231290";
chr20	StringTie	exon	58523714	58526032	1000	+	.	gene_id "MSTRG.112967"; transcript_id "ENST00000447767"; exon_number "3"; gene_name "APCDD1L-AS1"; ref_gene_id "ENSG00000231290";
chr20	StringTie	transcript	58515499	58524728	1000	+	.	gene_id "MSTRG.112967"; transcript_id "ENST00000448374"; gene_name "APCDD1L-AS1"; ref_gene_id "ENSG00000231290";
chr20	StringTie	exon	58515499	58515740	1000	+	.	gene_id "MSTRG.112967"; transcript_id "ENST00000448374"; exon_number "1"; gene_name "APCDD1L-AS1"; ref_gene_id "ENSG00000231290";
chr20	StringTie	exon	58523169	58523281	1000	+	.	gene_id "MSTRG.112967"; transcript_id "ENST00000448374"; exon_number "2"; gene_name "APCDD1L-AS1"; ref_gene_id "ENSG00000231290";
chr20	StringTie	exon	58523714	58523806	1000	+	.	gene_id "MSTRG.112967"; transcript_id "ENST00000448374"; exon_number "3"; gene_name "APCDD1L-AS1"; ref_gene_id "ENSG00000231290";
chr20	StringTie	exon	58524631	58524728	1000	+	.	gene_id "MSTRG.112967"; transcript_id "ENST00000448374"; exon_number "4"; gene_name "APCDD1L-AS1"; ref_gene_id "ENSG00000231290";
chr20	StringTie	transcript	58594417	58603973	1000	+	.	gene_id "MSTRG.112967"; transcript_id "ENST00000525424"; gene_name "RP5-907D15.3"; ref_gene_id "ENSG00000254620";
chr20	StringTie	exon	58594417	58594546	1000	+	.	gene_id "MSTRG.112967"; transcript_id "ENST00000525424"; exon_number "1"; gene_name "RP5-907D15.3"; ref_gene_id "ENSG00000254620";
chr20	StringTie	exon	58603597	58603973	1000	+	.	gene_id "MSTRG.112967"; transcript_id "ENST00000525424"; exon_number "2"; gene_name "RP5-907D15.3"; ref_gene_id "ENSG00000254620";
chr20	StringTie	transcript	58515128	58621261	1000	+	.	gene_id "MSTRG.112967"; transcript_id "MSTRG.112967.1";
chr20	StringTie	exon	58515128	58515740	1000	+	.	gene_id "MSTRG.112967"; transcript_id "MSTRG.112967.1"; exon_number "1";
chr20	StringTie	exon	58523169	58523281	1000	+	.	gene_id "MSTRG.112967"; transcript_id "MSTRG.112967.1"; exon_number "2";
chr20	StringTie	exon	58523714	58523806	1000	+	.	gene_id "MSTRG.112967"; transcript_id "MSTRG.112967.1"; exon_number "3";
chr20	StringTie	exon	58547812	58547928	1000	+	.	gene_id "MSTRG.112967"; transcript_id "MSTRG.112967.1"; exon_number "4";
chr20	StringTie	exon	58573576	58574330	1000	+	.	gene_id "MSTRG.112967"; transcript_id "MSTRG.112967.1"; exon_number "5";
chr20	StringTie	exon	58592255	58594546	1000	+	.	gene_id "MSTRG.112967"; transcript_id "MSTRG.112967.1"; exon_number "6";
chr20	StringTie	exon	58603597	58604589	1000	+	.	gene_id "MSTRG.112967"; transcript_id "MSTRG.112967.1"; exon_number "7";
chr20	StringTie	exon	58618740	58621261	1000	+	.	gene_id "MSTRG.112967"; transcript_id "MSTRG.112967.1"; exon_number "8";
chr20	StringTie	transcript	58515128	58528186	1000	+	.	gene_id "MSTRG.112967"; transcript_id "MSTRG.112967.10";
chr20	StringTie	exon	58515128	58516579	1000	+	.	gene_id "MSTRG.112967"; transcript_id "MSTRG.112967.10"; exon_number "1";
chr20	StringTie	exon	58519504	58519599	1000	+	.	gene_id "MSTRG.112967"; transcript_id "MSTRG.112967.10"; exon_number "2";
chr20	StringTie	exon	58523169	58523281	1000	+	.	gene_id "MSTRG.112967"; transcript_id "MSTRG.112967.10"; exon_number "3";
chr20	StringTie	exon	58523714	58523806	1000	+	.	gene_id "MSTRG.112967"; transcript_id "MSTRG.112967.10"; exon_number "4";
chr20	StringTie	exon	58524202	58528186	1000	+	.	gene_id "MSTRG.112967"; transcript_id "MSTRG.112967.10"; exon_number "5";
chr20	StringTie	transcript	58515129	58549615	1000	+	.	gene_id "MSTRG.112967"; transcript_id "MSTRG.112967.11";
chr20	StringTie	exon	58515129	58515740	1000	+	.	gene_id "MSTRG.112967"; transcript_id "MSTRG.112967.11"; exon_number "1";
chr20	StringTie	exon	58519504	58519625	1000	+	.	gene_id "MSTRG.112967"; transcript_id "MSTRG.112967.11"; exon_number "2";
chr20	StringTie	exon	58523169	58523281	1000	+	.	gene_id "MSTRG.112967"; transcript_id "MSTRG.112967.11"; exon_number "3";
chr20	StringTie	exon	58523714	58523806	1000	+	.	gene_id "MSTRG.112967"; transcript_id "MSTRG.112967.11"; exon_number "4";
chr20	StringTie	exon	58547812	58547928	1000	+	.	gene_id "MSTRG.112967"; transcript_id "MSTRG.112967.11"; exon_number "5";
chr20	StringTie	exon	58549524	58549615	1000	+	.	gene_id "MSTRG.112967"; transcript_id "MSTRG.112967.11"; exon_number "6";
chr20	StringTie	transcript	58515129	58550217	1000	+	.	gene_id "MSTRG.112967"; transcript_id "MSTRG.112967.12";
chr20	StringTie	exon	58515129	58515740	1000	+	.	gene_id "MSTRG.112967"; transcript_id "MSTRG.112967.12"; exon_number "1";
chr20	StringTie	exon	58519504	58519599	1000	+	.	gene_id "MSTRG.112967"; transcript_id "MSTRG.112967.12"; exon_number "2";
chr20	StringTie	exon	58522301	58523281	1000	+	.	gene_id "MSTRG.112967"; transcript_id "MSTRG.112967.12"; exon_number "3";
chr20	StringTie	exon	58523714	58523806	1000	+	.	gene_id "MSTRG.112967"; transcript_id "MSTRG.112967.12"; exon_number "4";
chr20	StringTie	exon	58547812	58547928	1000	+	.	gene_id "MSTRG.112967"; transcript_id "MSTRG.112967.12"; exon_number "5";
chr20	StringTie	exon	58549524	58550217	1000	+	.	gene_id "MSTRG.112967"; transcript_id "MSTRG.112967.12"; exon_number "6";
chr20	StringTie	transcript	58515130	58583548	1000	+	.	gene_id "MSTRG.112967"; transcript_id "MSTRG.112967.13";
chr20	StringTie	exon	58515130	58515740	1000	+	.	gene_id "MSTRG.112967"; transcript_id "MSTRG.112967.13"; exon_number "1";
chr20	StringTie	exon	58523169	58523281	1000	+	.	gene_id "MSTRG.112967"; transcript_id "MSTRG.112967.13"; exon_number "2";
chr20	StringTie	exon	58523714	58523806	1000	+	.	gene_id "MSTRG.112967"; transcript_id "MSTRG.112967.13"; exon_number "3";
chr20	StringTie	exon	58547812	58547928	1000	+	.	gene_id "MSTRG.112967"; transcript_id "MSTRG.112967.13"; exon_number "4";
chr20	StringTie	exon	58571922	58583548	1000	+	.	gene_id "MSTRG.112967"; transcript_id "MSTRG.112967.13"; exon_number "5";
chr20	StringTie	transcript	58515130	58549768	1000	+	.	gene_id "MSTRG.112967"; transcript_id "MSTRG.112967.14";
chr20	StringTie	exon	58515130	58515740	1000	+	.	gene_id "MSTRG.112967"; transcript_id "MSTRG.112967.14"; exon_number "1";
chr20	StringTie	exon	58519504	58519599	1000	+	.	gene_id "MSTRG.112967"; transcript_id "MSTRG.112967.14"; exon_number "2";
chr20	StringTie	exon	58523169	58523281	1000	+	.	gene_id "MSTRG.112967"; transcript_id "MSTRG.112967.14"; exon_number "3";
chr20	StringTie	exon	58523714	58523806	1000	+	.	gene_id "MSTRG.112967"; transcript_id "MSTRG.112967.14"; exon_number "4";
chr20	StringTie	exon	58524202	58535260	1000	+	.	gene_id "MSTRG.112967"; transcript_id "MSTRG.112967.14"; exon_number "5";
chr20	StringTie	exon	58547812	58547928	1000	+	.	gene_id "MSTRG.112967"; transcript_id "MSTRG.112967.14"; exon_number "6";
chr20	StringTie	exon	58549524	58549768	1000	+	.	gene_id "MSTRG.112967"; transcript_id "MSTRG.112967.14"; exon_number "7";
chr20	StringTie	transcript	58515130	58573853	1000	+	.	gene_id "MSTRG.112967"; transcript_id "MSTRG.112967.15";
chr20	StringTie	exon	58515130	58515740	1000	+	.	gene_id "MSTRG.112967"; transcript_id "MSTRG.112967.15"; exon_number "1";
chr20	StringTie	exon	58523172	58523281	1000	+	.	gene_id "MSTRG.112967"; transcript_id "MSTRG.112967.15"; exon_number "2";
chr20	StringTie	exon	58523714	58523806	1000	+	.	gene_id "MSTRG.112967"; transcript_id "MSTRG.112967.15"; exon_number "3";
chr20	StringTie	exon	58547812	58547928	1000	+	.	gene_id "MSTRG.112967"; transcript_id "MSTRG.112967.15"; exon_number "4";
chr20	StringTie	exon	58573576	58573853	1000	+	.	gene_id "MSTRG.112967"; transcript_id "MSTRG.112967.15"; exon_number "5";
chr20	StringTie	transcript	58515132	58574243	1000	+	.	gene_id "MSTRG.112967"; transcript_id "MSTRG.112967.16";
chr20	StringTie	exon	58515132	58515740	1000	+	.	gene_id "MSTRG.112967"; transcript_id "MSTRG.112967.16"; exon_number "1";
chr20	StringTie	exon	58519504	58519599	1000	+	.	gene_id "MSTRG.112967"; transcript_id "MSTRG.112967.16"; exon_number "2";
chr20	StringTie	exon	58521390	58521551	1000	+	.	gene_id "MSTRG.112967"; transcript_id "MSTRG.112967.16"; exon_number "3";
chr20	StringTie	exon	58522322	58523281	1000	+	.	gene_id "MSTRG.112967"; transcript_id "MSTRG.112967.16"; exon_number "4";
chr20	StringTie	exon	58523714	58523806	1000	+	.	gene_id "MSTRG.112967"; transcript_id "MSTRG.112967.16"; exon_number "5";
chr20	StringTie	exon	58547812	58547928	1000	+	.	gene_id "MSTRG.112967"; transcript_id "MSTRG.112967.16"; exon_number "6";
chr20	StringTie	exon	58573576	58574243	1000	+	.	gene_id "MSTRG.112967"; transcript_id "MSTRG.112967.16"; exon_number "7";
chr20	StringTie	transcript	58515132	58582992	1000	+	.	gene_id "MSTRG.112967"; transcript_id "MSTRG.112967.17";
chr20	StringTie	exon	58515132	58515740	1000	+	.	gene_id "MSTRG.112967"; transcript_id "MSTRG.112967.17"; exon_number "1";
chr20	StringTie	exon	58519504	58519599	1000	+	.	gene_id "MSTRG.112967"; transcript_id "MSTRG.112967.17"; exon_number "2";
chr20	StringTie	exon	58521390	58521551	1000	+	.	gene_id "MSTRG.112967"; transcript_id "MSTRG.112967.17"; exon_number "3";
chr20	StringTie	exon	58523169	58523281	1000	+	.	gene_id "MSTRG.112967"; transcript_id "MSTRG.112967.17"; exon_number "4";
chr20	StringTie	exon	58523714	58523806	1000	+	.	gene_id "MSTRG.112967"; transcript_id "MSTRG.112967.17"; exon_number "5";
chr20	StringTie	exon	58547812	58547928	1000	+	.	gene_id "MSTRG.112967"; transcript_id "MSTRG.112967.17"; exon_number "6";
chr20	StringTie	exon	58571922	58572056	1000	+	.	gene_id "MSTRG.112967"; transcript_id "MSTRG.112967.17"; exon_number "7";
chr20	StringTie	exon	58573576	58582992	1000	+	.	gene_id "MSTRG.112967"; transcript_id "MSTRG.112967.17"; exon_number "8";
chr20	StringTie	transcript	58515150	58576201	1000	+	.	gene_id "MSTRG.112967"; transcript_id "MSTRG.112967.18";
chr20	StringTie	exon	58515150	58515740	1000	+	.	gene_id "MSTRG.112967"; transcript_id "MSTRG.112967.18"; exon_number "1";
chr20	StringTie	exon	58523169	58523281	1000	+	.	gene_id "MSTRG.112967"; transcript_id "MSTRG.112967.18"; exon_number "2";
chr20	StringTie	exon	58523714	58523806	1000	+	.	gene_id "MSTRG.112967"; transcript_id "MSTRG.112967.18"; exon_number "3";
chr20	StringTie	exon	58547812	58547928	1000	+	.	gene_id "MSTRG.112967"; transcript_id "MSTRG.112967.18"; exon_number "4";
chr20	StringTie	exon	58573576	58574330	1000	+	.	gene_id "MSTRG.112967"; transcript_id "MSTRG.112967.18"; exon_number "5";
chr20	StringTie	exon	58576133	58576201	1000	+	.	gene_id "MSTRG.112967"; transcript_id "MSTRG.112967.18"; exon_number "6";
chr20	StringTie	transcript	58515150	58576201	1000	+	.	gene_id "MSTRG.112967"; transcript_id "MSTRG.112967.19";
chr20	StringTie	exon	58515150	58515740	1000	+	.	gene_id "MSTRG.112967"; transcript_id "MSTRG.112967.19"; exon_number "1";
chr20	StringTie	exon	58519504	58519599	1000	+	.	gene_id "MSTRG.112967"; transcript_id "MSTRG.112967.19"; exon_number "2";
chr20	StringTie	exon	58523169	58523281	1000	+	.	gene_id "MSTRG.112967"; transcript_id "MSTRG.112967.19"; exon_number "3";
chr20	StringTie	exon	58523714	58523806	1000	+	.	gene_id "MSTRG.112967"; transcript_id "MSTRG.112967.19"; exon_number "4";
chr20	StringTie	exon	58547812	58547928	1000	+	.	gene_id "MSTRG.112967"; transcript_id "MSTRG.112967.19"; exon_number "5";
chr20	StringTie	exon	58573576	58574330	1000	+	.	gene_id "MSTRG.112967"; transcript_id "MSTRG.112967.19"; exon_number "6";
chr20	StringTie	exon	58576133	58576201	1000	+	.	gene_id "MSTRG.112967"; transcript_id "MSTRG.112967.19"; exon_number "7";
chr20	StringTie	transcript	58515128	58584282	1000	+	.	gene_id "MSTRG.112967"; transcript_id "MSTRG.112967.2";
chr20	StringTie	exon	58515128	58515740	1000	+	.	gene_id "MSTRG.112967"; transcript_id "MSTRG.112967.2"; exon_number "1";
chr20	StringTie	exon	58519504	58519599	1000	+	.	gene_id "MSTRG.112967"; transcript_id "MSTRG.112967.2"; exon_number "2";
chr20	StringTie	exon	58523169	58523281	1000	+	.	gene_id "MSTRG.112967"; transcript_id "MSTRG.112967.2"; exon_number "3";
chr20	StringTie	exon	58523714	58523806	1000	+	.	gene_id "MSTRG.112967"; transcript_id "MSTRG.112967.2"; exon_number "4";
chr20	StringTie	exon	58547812	58547928	1000	+	.	gene_id "MSTRG.112967"; transcript_id "MSTRG.112967.2"; exon_number "5";
chr20	StringTie	exon	58573576	58584282	1000	+	.	gene_id "MSTRG.112967"; transcript_id "MSTRG.112967.2"; exon_number "6";
chr20	StringTie	transcript	58515151	58522636	1000	+	.	gene_id "MSTRG.112967"; transcript_id "MSTRG.112967.20";
chr20	StringTie	exon	58515151	58515740	1000	+	.	gene_id "MSTRG.112967"; transcript_id "MSTRG.112967.20"; exon_number "1";
chr20	StringTie	exon	58519504	58519625	1000	+	.	gene_id "MSTRG.112967"; transcript_id "MSTRG.112967.20"; exon_number "2";
chr20	StringTie	exon	58521390	58521551	1000	+	.	gene_id "MSTRG.112967"; transcript_id "MSTRG.112967.20"; exon_number "3";
chr20	StringTie	exon	58522322	58522636	1000	+	.	gene_id "MSTRG.112967"; transcript_id "MSTRG.112967.20"; exon_number "4";
chr20	StringTie	transcript	58515376	58528185	1000	+	.	gene_id "MSTRG.112967"; transcript_id "MSTRG.112967.21";
chr20	StringTie	exon	58515376	58515740	1000	+	.	gene_id "MSTRG.112967"; transcript_id "MSTRG.112967.21"; exon_number "1";
chr20	StringTie	exon	58523169	58523281	1000	+	.	gene_id "MSTRG.112967"; transcript_id "MSTRG.112967.21"; exon_number "2";
chr20	StringTie	exon	58523714	58523806	1000	+	.	gene_id "MSTRG.112967"; transcript_id "MSTRG.112967.21"; exon_number "3";
chr20	StringTie	exon	58524202	58528185	1000	+	.	gene_id "MSTRG.112967"; transcript_id "MSTRG.112967.21"; exon_number "4";
chr20	StringTie	transcript	58515392	58535282	1000	+	.	gene_id "MSTRG.112967"; transcript_id "MSTRG.112967.23";
chr20	StringTie	exon	58515392	58515740	1000	+	.	gene_id "MSTRG.112967"; transcript_id "MSTRG.112967.23"; exon_number "1";
chr20	StringTie	exon	58519504	58519599	1000	+	.	gene_id "MSTRG.112967"; transcript_id "MSTRG.112967.23"; exon_number "2";
chr20	StringTie	exon	58523169	58523281	1000	+	.	gene_id "MSTRG.112967"; transcript_id "MSTRG.112967.23"; exon_number "3";
chr20	StringTie	exon	58523714	58523806	1000	+	.	gene_id "MSTRG.112967"; transcript_id "MSTRG.112967.23"; exon_number "4";
chr20	StringTie	exon	58535165	58535282	1000	+	.	gene_id "MSTRG.112967"; transcript_id "MSTRG.112967.23"; exon_number "5";
chr20	StringTie	transcript	58515436	58535184	1000	+	.	gene_id "MSTRG.112967"; transcript_id "MSTRG.112967.24";
chr20	StringTie	exon	58515436	58515740	1000	+	.	gene_id "MSTRG.112967"; transcript_id "MSTRG.112967.24"; exon_number "1";
chr20	StringTie	exon	58519504	58519599	1000	+	.	gene_id "MSTRG.112967"; transcript_id "MSTRG.112967.24"; exon_number "2";
chr20	StringTie	exon	58523172	58523281	1000	+	.	gene_id "MSTRG.112967"; transcript_id "MSTRG.112967.24"; exon_number "3";
chr20	StringTie	exon	58523714	58523806	1000	+	.	gene_id "MSTRG.112967"; transcript_id "MSTRG.112967.24"; exon_number "4";
chr20	StringTie	exon	58535165	58535184	1000	+	.	gene_id "MSTRG.112967"; transcript_id "MSTRG.112967.24"; exon_number "5";
chr20	StringTie	transcript	58515438	58575247	1000	+	.	gene_id "MSTRG.112967"; transcript_id "MSTRG.112967.25";
chr20	StringTie	exon	58515438	58515740	1000	+	.	gene_id "MSTRG.112967"; transcript_id "MSTRG.112967.25"; exon_number "1";
chr20	StringTie	exon	58519504	58519599	1000	+	.	gene_id "MSTRG.112967"; transcript_id "MSTRG.112967.25"; exon_number "2";
chr20	StringTie	exon	58523172	58523281	1000	+	.	gene_id "MSTRG.112967"; transcript_id "MSTRG.112967.25"; exon_number "3";
chr20	StringTie	exon	58523714	58523806	1000	+	.	gene_id "MSTRG.112967"; transcript_id "MSTRG.112967.25"; exon_number "4";
chr20	StringTie	exon	58547812	58547928	1000	+	.	gene_id "MSTRG.112967"; transcript_id "MSTRG.112967.25"; exon_number "5";
chr20	StringTie	exon	58573576	58575247	1000	+	.	gene_id "MSTRG.112967"; transcript_id "MSTRG.112967.25"; exon_number "6";
chr20	StringTie	transcript	58515438	58548554	1000	+	.	gene_id "MSTRG.112967"; transcript_id "MSTRG.112967.26";
chr20	StringTie	exon	58515438	58515740	1000	+	.	gene_id "MSTRG.112967"; transcript_id "MSTRG.112967.26"; exon_number "1";
chr20	StringTie	exon	58523169	58523281	1000	+	.	gene_id "MSTRG.112967"; transcript_id "MSTRG.112967.26"; exon_number "2";
chr20	StringTie	exon	58523714	58523806	1000	+	.	gene_id "MSTRG.112967"; transcript_id "MSTRG.112967.26"; exon_number "3";
chr20	StringTie	exon	58547812	58547928	1000	+	.	gene_id "MSTRG.112967"; transcript_id "MSTRG.112967.26"; exon_number "4";
chr20	StringTie	exon	58548044	58548554	1000	+	.	gene_id "MSTRG.112967"; transcript_id "MSTRG.112967.26"; exon_number "5";
chr20	StringTie	transcript	58515448	58573810	1000	+	.	gene_id "MSTRG.112967"; transcript_id "MSTRG.112967.27";
chr20	StringTie	exon	58515448	58515740	1000	+	.	gene_id "MSTRG.112967"; transcript_id "MSTRG.112967.27"; exon_number "1";
chr20	StringTie	exon	58519504	58519599	1000	+	.	gene_id "MSTRG.112967"; transcript_id "MSTRG.112967.27"; exon_number "2";
chr20	StringTie	exon	58521390	58521551	1000	+	.	gene_id "MSTRG.112967"; transcript_id "MSTRG.112967.27"; exon_number "3";
chr20	StringTie	exon	58522301	58523281	1000	+	.	gene_id "MSTRG.112967"; transcript_id "MSTRG.112967.27"; exon_number "4";
chr20	StringTie	exon	58523714	58523806	1000	+	.	gene_id "MSTRG.112967"; transcript_id "MSTRG.112967.27"; exon_number "5";
chr20	StringTie	exon	58573576	58573810	1000	+	.	gene_id "MSTRG.112967"; transcript_id "MSTRG.112967.27"; exon_number "6";
chr20	StringTie	transcript	58515457	58583021	1000	+	.	gene_id "MSTRG.112967"; transcript_id "MSTRG.112967.28";
chr20	StringTie	exon	58515457	58515740	1000	+	.	gene_id "MSTRG.112967"; transcript_id "MSTRG.112967.28"; exon_number "1";
chr20	StringTie	exon	58519504	58519599	1000	+	.	gene_id "MSTRG.112967"; transcript_id "MSTRG.112967.28"; exon_number "2";
chr20	StringTie	exon	58523169	58523281	1000	+	.	gene_id "MSTRG.112967"; transcript_id "MSTRG.112967.28"; exon_number "3";
chr20	StringTie	exon	58523714	58523806	1000	+	.	gene_id "MSTRG.112967"; transcript_id "MSTRG.112967.28"; exon_number "4";
chr20	StringTie	exon	58573576	58583021	1000	+	.	gene_id "MSTRG.112967"; transcript_id "MSTRG.112967.28"; exon_number "5";
chr20	StringTie	transcript	58515458	58528195	1000	+	.	gene_id "MSTRG.112967"; transcript_id "MSTRG.112967.29";
chr20	StringTie	exon	58515458	58515740	1000	+	.	gene_id "MSTRG.112967"; transcript_id "MSTRG.112967.29"; exon_number "1";
chr20	StringTie	exon	58519504	58519599	1000	+	.	gene_id "MSTRG.112967"; transcript_id "MSTRG.112967.29"; exon_number "2";
chr20	StringTie	exon	58522301	58523281	1000	+	.	gene_id "MSTRG.112967"; transcript_id "MSTRG.112967.29"; exon_number "3";
chr20	StringTie	exon	58523714	58523806	1000	+	.	gene_id "MSTRG.112967"; transcript_id "MSTRG.112967.29"; exon_number "4";
chr20	StringTie	exon	58524202	58528195	1000	+	.	gene_id "MSTRG.112967"; transcript_id "MSTRG.112967.29"; exon_number "5";
chr20	StringTie	transcript	58515128	58522739	1000	+	.	gene_id "MSTRG.112967"; transcript_id "MSTRG.112967.3";
chr20	StringTie	exon	58515128	58515740	1000	+	.	gene_id "MSTRG.112967"; transcript_id "MSTRG.112967.3"; exon_number "1";
chr20	StringTie	exon	58519504	58519599	1000	+	.	gene_id "MSTRG.112967"; transcript_id "MSTRG.112967.3"; exon_number "2";
chr20	StringTie	exon	58522322	58522739	1000	+	.	gene_id "MSTRG.112967"; transcript_id "MSTRG.112967.3"; exon_number "3";
chr20	StringTie	transcript	58515459	58533307	1000	+	.	gene_id "MSTRG.112967"; transcript_id "MSTRG.112967.30";
chr20	StringTie	exon	58515459	58515740	1000	+	.	gene_id "MSTRG.112967"; transcript_id "MSTRG.112967.30"; exon_number "1";
chr20	StringTie	exon	58519504	58519599	1000	+	.	gene_id "MSTRG.112967"; transcript_id "MSTRG.112967.30"; exon_number "2";
chr20	StringTie	exon	58521390	58521551	1000	+	.	gene_id "MSTRG.112967"; transcript_id "MSTRG.112967.30"; exon_number "3";
chr20	StringTie	exon	58522322	58523281	1000	+	.	gene_id "MSTRG.112967"; transcript_id "MSTRG.112967.30"; exon_number "4";
chr20	StringTie	exon	58523714	58523806	1000	+	.	gene_id "MSTRG.112967"; transcript_id "MSTRG.112967.30"; exon_number "5";
chr20	StringTie	exon	58524202	58533307	1000	+	.	gene_id "MSTRG.112967"; transcript_id "MSTRG.112967.30"; exon_number "6";
chr20	StringTie	transcript	58515461	58522981	1000	+	.	gene_id "MSTRG.112967"; transcript_id "MSTRG.112967.31";
chr20	StringTie	exon	58515461	58515740	1000	+	.	gene_id "MSTRG.112967"; transcript_id "MSTRG.112967.31"; exon_number "1";
chr20	StringTie	exon	58519504	58519625	1000	+	.	gene_id "MSTRG.112967"; transcript_id "MSTRG.112967.31"; exon_number "2";
chr20	StringTie	exon	58521390	58521551	1000	+	.	gene_id "MSTRG.112967"; transcript_id "MSTRG.112967.31"; exon_number "3";
chr20	StringTie	exon	58522301	58522981	1000	+	.	gene_id "MSTRG.112967"; transcript_id "MSTRG.112967.31"; exon_number "4";
chr20	StringTie	transcript	58515461	58573818	1000	+	.	gene_id "MSTRG.112967"; transcript_id "MSTRG.112967.32";
chr20	StringTie	exon	58515461	58515740	1000	+	.	gene_id "MSTRG.112967"; transcript_id "MSTRG.112967.32"; exon_number "1";
chr20	StringTie	exon	58519504	58519599	1000	+	.	gene_id "MSTRG.112967"; transcript_id "MSTRG.112967.32"; exon_number "2";
chr20	StringTie	exon	58521390	58521551	1000	+	.	gene_id "MSTRG.112967"; transcript_id "MSTRG.112967.32"; exon_number "3";
chr20	StringTie	exon	58522322	58523281	1000	+	.	gene_id "MSTRG.112967"; transcript_id "MSTRG.112967.32"; exon_number "4";
chr20	StringTie	exon	58523714	58523806	1000	+	.	gene_id "MSTRG.112967"; transcript_id "MSTRG.112967.32"; exon_number "5";
chr20	StringTie	exon	58573576	58573818	1000	+	.	gene_id "MSTRG.112967"; transcript_id "MSTRG.112967.32"; exon_number "6";
chr20	StringTie	transcript	58515470	58535786	1000	+	.	gene_id "MSTRG.112967"; transcript_id "MSTRG.112967.33";
chr20	StringTie	exon	58515470	58515740	1000	+	.	gene_id "MSTRG.112967"; transcript_id "MSTRG.112967.33"; exon_number "1";
chr20	StringTie	exon	58523169	58523281	1000	+	.	gene_id "MSTRG.112967"; transcript_id "MSTRG.112967.33"; exon_number "2";
chr20	StringTie	exon	58523714	58523806	1000	+	.	gene_id "MSTRG.112967"; transcript_id "MSTRG.112967.33"; exon_number "3";
chr20	StringTie	exon	58535767	58535786	1000	+	.	gene_id "MSTRG.112967"; transcript_id "MSTRG.112967.33"; exon_number "4";
chr20	StringTie	transcript	58515472	58619906	1000	+	.	gene_id "MSTRG.112967"; transcript_id "MSTRG.112967.34";
chr20	StringTie	exon	58515472	58515740	1000	+	.	gene_id "MSTRG.112967"; transcript_id "MSTRG.112967.34"; exon_number "1";
chr20	StringTie	exon	58519504	58519599	1000	+	.	gene_id "MSTRG.112967"; transcript_id "MSTRG.112967.34"; exon_number "2";
chr20	StringTie	exon	58523172	58523281	1000	+	.	gene_id "MSTRG.112967"; transcript_id "MSTRG.112967.34"; exon_number "3";
chr20	StringTie	exon	58523714	58523806	1000	+	.	gene_id "MSTRG.112967"; transcript_id "MSTRG.112967.34"; exon_number "4";
chr20	StringTie	exon	58547812	58547928	1000	+	.	gene_id "MSTRG.112967"; transcript_id "MSTRG.112967.34"; exon_number "5";
chr20	StringTie	exon	58618740	58619906	1000	+	.	gene_id "MSTRG.112967"; transcript_id "MSTRG.112967.34"; exon_number "6";
chr20	StringTie	transcript	58515476	58573988	1000	+	.	gene_id "MSTRG.112967"; transcript_id "MSTRG.112967.35";
chr20	StringTie	exon	58515476	58515740	1000	+	.	gene_id "MSTRG.112967"; transcript_id "MSTRG.112967.35"; exon_number "1";
chr20	StringTie	exon	58519504	58519599	1000	+	.	gene_id "MSTRG.112967"; transcript_id "MSTRG.112967.35"; exon_number "2";
chr20	StringTie	exon	58521390	58521551	1000	+	.	gene_id "MSTRG.112967"; transcript_id "MSTRG.112967.35"; exon_number "3";
chr20	StringTie	exon	58523169	58523281	1000	+	.	gene_id "MSTRG.112967"; transcript_id "MSTRG.112967.35"; exon_number "4";
chr20	StringTie	exon	58523714	58523806	1000	+	.	gene_id "MSTRG.112967"; transcript_id "MSTRG.112967.35"; exon_number "5";
chr20	StringTie	exon	58547812	58547928	1000	+	.	gene_id "MSTRG.112967"; transcript_id "MSTRG.112967.35"; exon_number "6";
chr20	StringTie	exon	58573576	58573988	1000	+	.	gene_id "MSTRG.112967"; transcript_id "MSTRG.112967.35"; exon_number "7";
chr20	StringTie	transcript	58515476	58583019	1000	+	.	gene_id "MSTRG.112967"; transcript_id "MSTRG.112967.36";
chr20	StringTie	exon	58515476	58515740	1000	+	.	gene_id "MSTRG.112967"; transcript_id "MSTRG.112967.36"; exon_number "1";
chr20	StringTie	exon	58519504	58519599	1000	+	.	gene_id "MSTRG.112967"; transcript_id "MSTRG.112967.36"; exon_number "2";
chr20	StringTie	exon	58521390	58521551	1000	+	.	gene_id "MSTRG.112967"; transcript_id "MSTRG.112967.36"; exon_number "3";
chr20	StringTie	exon	58522301	58523281	1000	+	.	gene_id "MSTRG.112967"; transcript_id "MSTRG.112967.36"; exon_number "4";
chr20	StringTie	exon	58523714	58523806	1000	+	.	gene_id "MSTRG.112967"; transcript_id "MSTRG.112967.36"; exon_number "5";
chr20	StringTie	exon	58547812	58547928	1000	+	.	gene_id "MSTRG.112967"; transcript_id "MSTRG.112967.36"; exon_number "6";
chr20	StringTie	exon	58573576	58583019	1000	+	.	gene_id "MSTRG.112967"; transcript_id "MSTRG.112967.36"; exon_number "7";
chr20	StringTie	transcript	58515481	58575251	1000	+	.	gene_id "MSTRG.112967"; transcript_id "MSTRG.112967.37";
chr20	StringTie	exon	58515481	58515740	1000	+	.	gene_id "MSTRG.112967"; transcript_id "MSTRG.112967.37"; exon_number "1";
chr20	StringTie	exon	58519504	58519625	1000	+	.	gene_id "MSTRG.112967"; transcript_id "MSTRG.112967.37"; exon_number "2";
chr20	StringTie	exon	58523169	58523281	1000	+	.	gene_id "MSTRG.112967"; transcript_id "MSTRG.112967.37"; exon_number "3";
chr20	StringTie	exon	58523714	58523806	1000	+	.	gene_id "MSTRG.112967"; transcript_id "MSTRG.112967.37"; exon_number "4";
chr20	StringTie	exon	58547812	58547928	1000	+	.	gene_id "MSTRG.112967"; transcript_id "MSTRG.112967.37"; exon_number "5";
chr20	StringTie	exon	58571922	58572056	1000	+	.	gene_id "MSTRG.112967"; transcript_id "MSTRG.112967.37"; exon_number "6";
chr20	StringTie	exon	58573576	58575251	1000	+	.	gene_id "MSTRG.112967"; transcript_id "MSTRG.112967.37"; exon_number "7";
chr20	StringTie	transcript	58515482	58583002	1000	+	.	gene_id "MSTRG.112967"; transcript_id "MSTRG.112967.38";
chr20	StringTie	exon	58515482	58516579	1000	+	.	gene_id "MSTRG.112967"; transcript_id "MSTRG.112967.38"; exon_number "1";
chr20	StringTie	exon	58523169	58523281	1000	+	.	gene_id "MSTRG.112967"; transcript_id "MSTRG.112967.38"; exon_number "2";
chr20	StringTie	exon	58523714	58523806	1000	+	.	gene_id "MSTRG.112967"; transcript_id "MSTRG.112967.38"; exon_number "3";
chr20	StringTie	exon	58547812	58547928	1000	+	.	gene_id "MSTRG.112967"; transcript_id "MSTRG.112967.38"; exon_number "4";
chr20	StringTie	exon	58573576	58583002	1000	+	.	gene_id "MSTRG.112967"; transcript_id "MSTRG.112967.38"; exon_number "5";
chr20	StringTie	transcript	58515482	58522743	1000	+	.	gene_id "MSTRG.112967"; transcript_id "MSTRG.112967.39";
chr20	StringTie	exon	58515482	58515740	1000	+	.	gene_id "MSTRG.112967"; transcript_id "MSTRG.112967.39"; exon_number "1";
chr20	StringTie	exon	58519504	58519802	1000	+	.	gene_id "MSTRG.112967"; transcript_id "MSTRG.112967.39"; exon_number "2";
chr20	StringTie	exon	58521390	58521551	1000	+	.	gene_id "MSTRG.112967"; transcript_id "MSTRG.112967.39"; exon_number "3";
chr20	StringTie	exon	58522322	58522743	1000	+	.	gene_id "MSTRG.112967"; transcript_id "MSTRG.112967.39"; exon_number "4";
chr20	StringTie	transcript	58515128	58550948	1000	+	.	gene_id "MSTRG.112967"; transcript_id "MSTRG.112967.4";
chr20	StringTie	exon	58515128	58515740	1000	+	.	gene_id "MSTRG.112967"; transcript_id "MSTRG.112967.4"; exon_number "1";
chr20	StringTie	exon	58519504	58519599	1000	+	.	gene_id "MSTRG.112967"; transcript_id "MSTRG.112967.4"; exon_number "2";
chr20	StringTie	exon	58521390	58521551	1000	+	.	gene_id "MSTRG.112967"; transcript_id "MSTRG.112967.4"; exon_number "3";
chr20	StringTie	exon	58522301	58523281	1000	+	.	gene_id "MSTRG.112967"; transcript_id "MSTRG.112967.4"; exon_number "4";
chr20	StringTie	exon	58523714	58523806	1000	+	.	gene_id "MSTRG.112967"; transcript_id "MSTRG.112967.4"; exon_number "5";
chr20	StringTie	exon	58547812	58547928	1000	+	.	gene_id "MSTRG.112967"; transcript_id "MSTRG.112967.4"; exon_number "6";
chr20	StringTie	exon	58549524	58550948	1000	+	.	gene_id "MSTRG.112967"; transcript_id "MSTRG.112967.4"; exon_number "7";
chr20	StringTie	transcript	58515482	58528181	1000	+	.	gene_id "MSTRG.112967"; transcript_id "MSTRG.112967.40";
chr20	StringTie	exon	58515482	58516579	1000	+	.	gene_id "MSTRG.112967"; transcript_id "MSTRG.112967.40"; exon_number "1";
chr20	StringTie	exon	58519504	58519599	1000	+	.	gene_id "MSTRG.112967"; transcript_id "MSTRG.112967.40"; exon_number "2";
chr20	StringTie	exon	58521390	58523281	1000	+	.	gene_id "MSTRG.112967"; transcript_id "MSTRG.112967.40"; exon_number "3";
chr20	StringTie	exon	58523714	58528181	1000	+	.	gene_id "MSTRG.112967"; transcript_id "MSTRG.112967.40"; exon_number "4";
chr20	StringTie	transcript	58515483	58550722	1000	+	.	gene_id "MSTRG.112967"; transcript_id "MSTRG.112967.41";
chr20	StringTie	exon	58515483	58515740	1000	+	.	gene_id "MSTRG.112967"; transcript_id "MSTRG.112967.41"; exon_number "1";
chr20	StringTie	exon	58519504	58519802	1000	+	.	gene_id "MSTRG.112967"; transcript_id "MSTRG.112967.41"; exon_number "2";
chr20	StringTie	exon	58521390	58521551	1000	+	.	gene_id "MSTRG.112967"; transcript_id "MSTRG.112967.41"; exon_number "3";
chr20	StringTie	exon	58522301	58523281	1000	+	.	gene_id "MSTRG.112967"; transcript_id "MSTRG.112967.41"; exon_number "4";
chr20	StringTie	exon	58523714	58523806	1000	+	.	gene_id "MSTRG.112967"; transcript_id "MSTRG.112967.41"; exon_number "5";
chr20	StringTie	exon	58547812	58547928	1000	+	.	gene_id "MSTRG.112967"; transcript_id "MSTRG.112967.41"; exon_number "6";
chr20	StringTie	exon	58549524	58550722	1000	+	.	gene_id "MSTRG.112967"; transcript_id "MSTRG.112967.41"; exon_number "7";
chr20	StringTie	transcript	58515485	58522564	1000	+	.	gene_id "MSTRG.112967"; transcript_id "MSTRG.112967.42";
chr20	StringTie	exon	58515485	58515740	1000	+	.	gene_id "MSTRG.112967"; transcript_id "MSTRG.112967.42"; exon_number "1";
chr20	StringTie	exon	58519504	58519625	1000	+	.	gene_id "MSTRG.112967"; transcript_id "MSTRG.112967.42"; exon_number "2";
chr20	StringTie	exon	58522322	58522564	1000	+	.	gene_id "MSTRG.112967"; transcript_id "MSTRG.112967.42"; exon_number "3";
chr20	StringTie	transcript	58515486	58533307	1000	+	.	gene_id "MSTRG.112967"; transcript_id "MSTRG.112967.43";
chr20	StringTie	exon	58515486	58515740	1000	+	.	gene_id "MSTRG.112967"; transcript_id "MSTRG.112967.43"; exon_number "1";
chr20	StringTie	exon	58523169	58523281	1000	+	.	gene_id "MSTRG.112967"; transcript_id "MSTRG.112967.43"; exon_number "2";
chr20	StringTie	exon	58523714	58523806	1000	+	.	gene_id "MSTRG.112967"; transcript_id "MSTRG.112967.43"; exon_number "3";
chr20	StringTie	exon	58524909	58533307	1000	+	.	gene_id "MSTRG.112967"; transcript_id "MSTRG.112967.43"; exon_number "4";
chr20	StringTie	transcript	58515486	58528168	1000	+	.	gene_id "MSTRG.112967"; transcript_id "MSTRG.112967.44";
chr20	StringTie	exon	58515486	58515740	1000	+	.	gene_id "MSTRG.112967"; transcript_id "MSTRG.112967.44"; exon_number "1";
chr20	StringTie	exon	58519504	58519599	1000	+	.	gene_id "MSTRG.112967"; transcript_id "MSTRG.112967.44"; exon_number "2";
chr20	StringTie	exon	58523169	58523281	1000	+	.	gene_id "MSTRG.112967"; transcript_id "MSTRG.112967.44"; exon_number "3";
chr20	StringTie	exon	58523714	58523806	1000	+	.	gene_id "MSTRG.112967"; transcript_id "MSTRG.112967.44"; exon_number "4";
chr20	StringTie	exon	58524432	58528168	1000	+	.	gene_id "MSTRG.112967"; transcript_id "MSTRG.112967.44"; exon_number "5";
chr20	StringTie	transcript	58515486	58548558	1000	+	.	gene_id "MSTRG.112967"; transcript_id "MSTRG.112967.45";
chr20	StringTie	exon	58515486	58515740	1000	+	.	gene_id "MSTRG.112967"; transcript_id "MSTRG.112967.45"; exon_number "1";
chr20	StringTie	exon	58519504	58519599	1000	+	.	gene_id "MSTRG.112967"; transcript_id "MSTRG.112967.45"; exon_number "2";
chr20	StringTie	exon	58523169	58523281	1000	+	.	gene_id "MSTRG.112967"; transcript_id "MSTRG.112967.45"; exon_number "3";
chr20	StringTie	exon	58523714	58523806	1000	+	.	gene_id "MSTRG.112967"; transcript_id "MSTRG.112967.45"; exon_number "4";
chr20	StringTie	exon	58547812	58547928	1000	+	.	gene_id "MSTRG.112967"; transcript_id "MSTRG.112967.45"; exon_number "5";
chr20	StringTie	exon	58548044	58548558	1000	+	.	gene_id "MSTRG.112967"; transcript_id "MSTRG.112967.45"; exon_number "6";
chr20	StringTie	transcript	58515487	58576508	1000	+	.	gene_id "MSTRG.112967"; transcript_id "MSTRG.112967.46";
chr20	StringTie	exon	58515487	58515740	1000	+	.	gene_id "MSTRG.112967"; transcript_id "MSTRG.112967.46"; exon_number "1";
chr20	StringTie	exon	58523169	58523281	1000	+	.	gene_id "MSTRG.112967"; transcript_id "MSTRG.112967.46"; exon_number "2";
chr20	StringTie	exon	58523714	58523806	1000	+	.	gene_id "MSTRG.112967"; transcript_id "MSTRG.112967.46"; exon_number "3";
chr20	StringTie	exon	58547812	58547928	1000	+	.	gene_id "MSTRG.112967"; transcript_id "MSTRG.112967.46"; exon_number "4";
chr20	StringTie	exon	58571922	58572056	1000	+	.	gene_id "MSTRG.112967"; transcript_id "MSTRG.112967.46"; exon_number "5";
chr20	StringTie	exon	58573576	58576508	1000	+	.	gene_id "MSTRG.112967"; transcript_id "MSTRG.112967.46"; exon_number "6";
chr20	StringTie	transcript	58515487	58583002	1000	+	.	gene_id "MSTRG.112967"; transcript_id "MSTRG.112967.47";
chr20	StringTie	exon	58515487	58516579	1000	+	.	gene_id "MSTRG.112967"; transcript_id "MSTRG.112967.47"; exon_number "1";
chr20	StringTie	exon	58519504	58519599	1000	+	.	gene_id "MSTRG.112967"; transcript_id "MSTRG.112967.47"; exon_number "2";
chr20	StringTie	exon	58521390	58521551	1000	+	.	gene_id "MSTRG.112967"; transcript_id "MSTRG.112967.47"; exon_number "3";
chr20	StringTie	exon	58522301	58522456	1000	+	.	gene_id "MSTRG.112967"; transcript_id "MSTRG.112967.47"; exon_number "4";
chr20	StringTie	exon	58523169	58523281	1000	+	.	gene_id "MSTRG.112967"; transcript_id "MSTRG.112967.47"; exon_number "5";
chr20	StringTie	exon	58523714	58523806	1000	+	.	gene_id "MSTRG.112967"; transcript_id "MSTRG.112967.47"; exon_number "6";
chr20	StringTie	exon	58547812	58547928	1000	+	.	gene_id "MSTRG.112967"; transcript_id "MSTRG.112967.47"; exon_number "7";
chr20	StringTie	exon	58573576	58583002	1000	+	.	gene_id "MSTRG.112967"; transcript_id "MSTRG.112967.47"; exon_number "8";
chr20	StringTie	transcript	58515489	58574278	1000	+	.	gene_id "MSTRG.112967"; transcript_id "MSTRG.112967.48";
chr20	StringTie	exon	58515489	58515740	1000	+	.	gene_id "MSTRG.112967"; transcript_id "MSTRG.112967.48"; exon_number "1";
chr20	StringTie	exon	58519504	58519599	1000	+	.	gene_id "MSTRG.112967"; transcript_id "MSTRG.112967.48"; exon_number "2";
chr20	StringTie	exon	58523169	58523281	1000	+	.	gene_id "MSTRG.112967"; transcript_id "MSTRG.112967.48"; exon_number "3";
chr20	StringTie	exon	58523714	58523806	1000	+	.	gene_id "MSTRG.112967"; transcript_id "MSTRG.112967.48"; exon_number "4";
chr20	StringTie	exon	58547812	58547928	1000	+	.	gene_id "MSTRG.112967"; transcript_id "MSTRG.112967.48"; exon_number "5";
chr20	StringTie	exon	58570601	58570823	1000	+	.	gene_id "MSTRG.112967"; transcript_id "MSTRG.112967.48"; exon_number "6";
chr20	StringTie	exon	58573576	58574278	1000	+	.	gene_id "MSTRG.112967"; transcript_id "MSTRG.112967.48"; exon_number "7";
chr20	StringTie	transcript	58515490	58533290	1000	+	.	gene_id "MSTRG.112967"; transcript_id "MSTRG.112967.49";
chr20	StringTie	exon	58515490	58515740	1000	+	.	gene_id "MSTRG.112967"; transcript_id "MSTRG.112967.49"; exon_number "1";
chr20	StringTie	exon	58519504	58519599	1000	+	.	gene_id "MSTRG.112967"; transcript_id "MSTRG.112967.49"; exon_number "2";
chr20	StringTie	exon	58523169	58523281	1000	+	.	gene_id "MSTRG.112967"; transcript_id "MSTRG.112967.49"; exon_number "3";
chr20	StringTie	exon	58523714	58523806	1000	+	.	gene_id "MSTRG.112967"; transcript_id "MSTRG.112967.49"; exon_number "4";
chr20	StringTie	exon	58532913	58533290	1000	+	.	gene_id "MSTRG.112967"; transcript_id "MSTRG.112967.49"; exon_number "5";
chr20	StringTie	transcript	58515128	58550729	1000	+	.	gene_id "MSTRG.112967"; transcript_id "MSTRG.112967.5";
chr20	StringTie	exon	58515128	58515740	1000	+	.	gene_id "MSTRG.112967"; transcript_id "MSTRG.112967.5"; exon_number "1";
chr20	StringTie	exon	58519504	58519599	1000	+	.	gene_id "MSTRG.112967"; transcript_id "MSTRG.112967.5"; exon_number "2";
chr20	StringTie	exon	58523169	58523281	1000	+	.	gene_id "MSTRG.112967"; transcript_id "MSTRG.112967.5"; exon_number "3";
chr20	StringTie	exon	58523714	58523806	1000	+	.	gene_id "MSTRG.112967"; transcript_id "MSTRG.112967.5"; exon_number "4";
chr20	StringTie	exon	58547812	58547928	1000	+	.	gene_id "MSTRG.112967"; transcript_id "MSTRG.112967.5"; exon_number "5";
chr20	StringTie	exon	58549524	58550729	1000	+	.	gene_id "MSTRG.112967"; transcript_id "MSTRG.112967.5"; exon_number "6";
chr20	StringTie	transcript	58515490	58533342	1000	+	.	gene_id "MSTRG.112967"; transcript_id "MSTRG.112967.50";
chr20	StringTie	exon	58515490	58515740	1000	+	.	gene_id "MSTRG.112967"; transcript_id "MSTRG.112967.50"; exon_number "1";
chr20	StringTie	exon	58523169	58523281	1000	+	.	gene_id "MSTRG.112967"; transcript_id "MSTRG.112967.50"; exon_number "2";
chr20	StringTie	exon	58523714	58523806	1000	+	.	gene_id "MSTRG.112967"; transcript_id "MSTRG.112967.50"; exon_number "3";
chr20	StringTie	exon	58532913	58533342	1000	+	.	gene_id "MSTRG.112967"; transcript_id "MSTRG.112967.50"; exon_number "4";
chr20	StringTie	transcript	58515490	58573499	1000	+	.	gene_id "MSTRG.112967"; transcript_id "MSTRG.112967.51";
chr20	StringTie	exon	58515490	58516579	1000	+	.	gene_id "MSTRG.112967"; transcript_id "MSTRG.112967.51"; exon_number "1";
chr20	StringTie	exon	58523169	58523281	1000	+	.	gene_id "MSTRG.112967"; transcript_id "MSTRG.112967.51"; exon_number "2";
chr20	StringTie	exon	58523714	58523806	1000	+	.	gene_id "MSTRG.112967"; transcript_id "MSTRG.112967.51"; exon_number "3";
chr20	StringTie	exon	58547812	58547928	1000	+	.	gene_id "MSTRG.112967"; transcript_id "MSTRG.112967.51"; exon_number "4";
chr20	StringTie	exon	58571922	58573499	1000	+	.	gene_id "MSTRG.112967"; transcript_id "MSTRG.112967.51"; exon_number "5";
chr20	StringTie	transcript	58515493	58528191	1000	+	.	gene_id "MSTRG.112967"; transcript_id "MSTRG.112967.52";
chr20	StringTie	exon	58515493	58515740	1000	+	.	gene_id "MSTRG.112967"; transcript_id "MSTRG.112967.52"; exon_number "1";
chr20	StringTie	exon	58523169	58523281	1000	+	.	gene_id "MSTRG.112967"; transcript_id "MSTRG.112967.52"; exon_number "2";
chr20	StringTie	exon	58523714	58523806	1000	+	.	gene_id "MSTRG.112967"; transcript_id "MSTRG.112967.52"; exon_number "3";
chr20	StringTie	exon	58524432	58528191	1000	+	.	gene_id "MSTRG.112967"; transcript_id "MSTRG.112967.52"; exon_number "4";
chr20	StringTie	transcript	58515493	58583002	1000	+	.	gene_id "MSTRG.112967"; transcript_id "MSTRG.112967.53";
chr20	StringTie	exon	58515493	58520984	1000	+	.	gene_id "MSTRG.112967"; transcript_id "MSTRG.112967.53"; exon_number "1";
chr20	StringTie	exon	58521390	58521551	1000	+	.	gene_id "MSTRG.112967"; transcript_id "MSTRG.112967.53"; exon_number "2";
chr20	StringTie	exon	58522301	58523281	1000	+	.	gene_id "MSTRG.112967"; transcript_id "MSTRG.112967.53"; exon_number "3";
chr20	StringTie	exon	58523714	58523806	1000	+	.	gene_id "MSTRG.112967"; transcript_id "MSTRG.112967.53"; exon_number "4";
chr20	StringTie	exon	58547812	58547928	1000	+	.	gene_id "MSTRG.112967"; transcript_id "MSTRG.112967.53"; exon_number "5";
chr20	StringTie	exon	58573576	58583002	1000	+	.	gene_id "MSTRG.112967"; transcript_id "MSTRG.112967.53"; exon_number "6";
chr20	StringTie	transcript	58515494	58522471	1000	+	.	gene_id "MSTRG.112967"; transcript_id "MSTRG.112967.54";
chr20	StringTie	exon	58515494	58515740	1000	+	.	gene_id "MSTRG.112967"; transcript_id "MSTRG.112967.54"; exon_number "1";
chr20	StringTie	exon	58519504	58519625	1000	+	.	gene_id "MSTRG.112967"; transcript_id "MSTRG.112967.54"; exon_number "2";
chr20	StringTie	exon	58522301	58522471	1000	+	.	gene_id "MSTRG.112967"; transcript_id "MSTRG.112967.54"; exon_number "3";
chr20	StringTie	transcript	58515496	58526864	1000	+	.	gene_id "MSTRG.112967"; transcript_id "MSTRG.112967.55";
chr20	StringTie	exon	58515496	58515740	1000	+	.	gene_id "MSTRG.112967"; transcript_id "MSTRG.112967.55"; exon_number "1";
chr20	StringTie	exon	58519504	58519599	1000	+	.	gene_id "MSTRG.112967"; transcript_id "MSTRG.112967.55"; exon_number "2";
chr20	StringTie	exon	58523169	58523281	1000	+	.	gene_id "MSTRG.112967"; transcript_id "MSTRG.112967.55"; exon_number "3";
chr20	StringTie	exon	58523714	58523806	1000	+	.	gene_id "MSTRG.112967"; transcript_id "MSTRG.112967.55"; exon_number "4";
chr20	StringTie	exon	58524631	58526864	1000	+	.	gene_id "MSTRG.112967"; transcript_id "MSTRG.112967.55"; exon_number "5";
chr20	StringTie	transcript	58515497	58535195	1000	+	.	gene_id "MSTRG.112967"; transcript_id "MSTRG.112967.56";
chr20	StringTie	exon	58515497	58515740	1000	+	.	gene_id "MSTRG.112967"; transcript_id "MSTRG.112967.56"; exon_number "1";
chr20	StringTie	exon	58519504	58519599	1000	+	.	gene_id "MSTRG.112967"; transcript_id "MSTRG.112967.56"; exon_number "2";
chr20	StringTie	exon	58521390	58523281	1000	+	.	gene_id "MSTRG.112967"; transcript_id "MSTRG.112967.56"; exon_number "3";
chr20	StringTie	exon	58523714	58523806	1000	+	.	gene_id "MSTRG.112967"; transcript_id "MSTRG.112967.56"; exon_number "4";
chr20	StringTie	exon	58535165	58535195	1000	+	.	gene_id "MSTRG.112967"; transcript_id "MSTRG.112967.56"; exon_number "5";
chr20	StringTie	transcript	58515497	58535195	1000	+	.	gene_id "MSTRG.112967"; transcript_id "MSTRG.112967.57";
chr20	StringTie	exon	58515497	58515740	1000	+	.	gene_id "MSTRG.112967"; transcript_id "MSTRG.112967.57"; exon_number "1";
chr20	StringTie	exon	58519504	58519625	1000	+	.	gene_id "MSTRG.112967"; transcript_id "MSTRG.112967.57"; exon_number "2";
chr20	StringTie	exon	58523169	58523281	1000	+	.	gene_id "MSTRG.112967"; transcript_id "MSTRG.112967.57"; exon_number "3";
chr20	StringTie	exon	58523714	58523806	1000	+	.	gene_id "MSTRG.112967"; transcript_id "MSTRG.112967.57"; exon_number "4";
chr20	StringTie	exon	58535165	58535195	1000	+	.	gene_id "MSTRG.112967"; transcript_id "MSTRG.112967.57"; exon_number "5";
chr20	StringTie	transcript	58515498	58585521	1000	+	.	gene_id "MSTRG.112967"; transcript_id "MSTRG.112967.58";
chr20	StringTie	exon	58515498	58515740	1000	+	.	gene_id "MSTRG.112967"; transcript_id "MSTRG.112967.58"; exon_number "1";
chr20	StringTie	exon	58523169	58523281	1000	+	.	gene_id "MSTRG.112967"; transcript_id "MSTRG.112967.58"; exon_number "2";
chr20	StringTie	exon	58523714	58523806	1000	+	.	gene_id "MSTRG.112967"; transcript_id "MSTRG.112967.58"; exon_number "3";
chr20	StringTie	exon	58535165	58535260	1000	+	.	gene_id "MSTRG.112967"; transcript_id "MSTRG.112967.58"; exon_number "4";
chr20	StringTie	exon	58547812	58547928	1000	+	.	gene_id "MSTRG.112967"; transcript_id "MSTRG.112967.58"; exon_number "5";
chr20	StringTie	exon	58571922	58572056	1000	+	.	gene_id "MSTRG.112967"; transcript_id "MSTRG.112967.58"; exon_number "6";
chr20	StringTie	exon	58573576	58585521	1000	+	.	gene_id "MSTRG.112967"; transcript_id "MSTRG.112967.58"; exon_number "7";
chr20	StringTie	transcript	58515128	58583009	1000	+	.	gene_id "MSTRG.112967"; transcript_id "MSTRG.112967.6";
chr20	StringTie	exon	58515128	58515740	1000	+	.	gene_id "MSTRG.112967"; transcript_id "MSTRG.112967.6"; exon_number "1";
chr20	StringTie	exon	58519504	58519599	1000	+	.	gene_id "MSTRG.112967"; transcript_id "MSTRG.112967.6"; exon_number "2";
chr20	StringTie	exon	58523169	58523281	1000	+	.	gene_id "MSTRG.112967"; transcript_id "MSTRG.112967.6"; exon_number "3";
chr20	StringTie	exon	58523714	58523806	1000	+	.	gene_id "MSTRG.112967"; transcript_id "MSTRG.112967.6"; exon_number "4";
chr20	StringTie	exon	58547812	58547928	1000	+	.	gene_id "MSTRG.112967"; transcript_id "MSTRG.112967.6"; exon_number "5";
chr20	StringTie	exon	58571922	58572056	1000	+	.	gene_id "MSTRG.112967"; transcript_id "MSTRG.112967.6"; exon_number "6";
chr20	StringTie	exon	58573576	58583009	1000	+	.	gene_id "MSTRG.112967"; transcript_id "MSTRG.112967.6"; exon_number "7";
chr20	StringTie	transcript	58515501	58573513	1000	+	.	gene_id "MSTRG.112967"; transcript_id "MSTRG.112967.62";
chr20	StringTie	exon	58515501	58516579	1000	+	.	gene_id "MSTRG.112967"; transcript_id "MSTRG.112967.62"; exon_number "1";
chr20	StringTie	exon	58519504	58519599	1000	+	.	gene_id "MSTRG.112967"; transcript_id "MSTRG.112967.62"; exon_number "2";
chr20	StringTie	exon	58523169	58523281	1000	+	.	gene_id "MSTRG.112967"; transcript_id "MSTRG.112967.62"; exon_number "3";
chr20	StringTie	exon	58523714	58523806	1000	+	.	gene_id "MSTRG.112967"; transcript_id "MSTRG.112967.62"; exon_number "4";
chr20	StringTie	exon	58547812	58547928	1000	+	.	gene_id "MSTRG.112967"; transcript_id "MSTRG.112967.62"; exon_number "5";
chr20	StringTie	exon	58571922	58573513	1000	+	.	gene_id "MSTRG.112967"; transcript_id "MSTRG.112967.62"; exon_number "6";
chr20	StringTie	transcript	58515502	58549768	1000	+	.	gene_id "MSTRG.112967"; transcript_id "MSTRG.112967.63";
chr20	StringTie	exon	58515502	58515740	1000	+	.	gene_id "MSTRG.112967"; transcript_id "MSTRG.112967.63"; exon_number "1";
chr20	StringTie	exon	58519504	58519599	1000	+	.	gene_id "MSTRG.112967"; transcript_id "MSTRG.112967.63"; exon_number "2";
chr20	StringTie	exon	58521390	58521551	1000	+	.	gene_id "MSTRG.112967"; transcript_id "MSTRG.112967.63"; exon_number "3";
chr20	StringTie	exon	58523169	58523281	1000	+	.	gene_id "MSTRG.112967"; transcript_id "MSTRG.112967.63"; exon_number "4";
chr20	StringTie	exon	58523714	58523806	1000	+	.	gene_id "MSTRG.112967"; transcript_id "MSTRG.112967.63"; exon_number "5";
chr20	StringTie	exon	58547812	58547928	1000	+	.	gene_id "MSTRG.112967"; transcript_id "MSTRG.112967.63"; exon_number "6";
chr20	StringTie	exon	58549524	58549768	1000	+	.	gene_id "MSTRG.112967"; transcript_id "MSTRG.112967.63"; exon_number "7";
chr20	StringTie	transcript	58515509	58519886	1000	+	.	gene_id "MSTRG.112967"; transcript_id "MSTRG.112967.64";
chr20	StringTie	exon	58515509	58516671	1000	+	.	gene_id "MSTRG.112967"; transcript_id "MSTRG.112967.64"; exon_number "1";
chr20	StringTie	exon	58519504	58519886	1000	+	.	gene_id "MSTRG.112967"; transcript_id "MSTRG.112967.64"; exon_number "2";
chr20	StringTie	transcript	58515509	58527756	1000	+	.	gene_id "MSTRG.112967"; transcript_id "MSTRG.112967.65";
chr20	StringTie	exon	58515509	58515740	1000	+	.	gene_id "MSTRG.112967"; transcript_id "MSTRG.112967.65"; exon_number "1";
chr20	StringTie	exon	58519504	58519599	1000	+	.	gene_id "MSTRG.112967"; transcript_id "MSTRG.112967.65"; exon_number "2";
chr20	StringTie	exon	58521390	58521551	1000	+	.	gene_id "MSTRG.112967"; transcript_id "MSTRG.112967.65"; exon_number "3";
chr20	StringTie	exon	58522301	58523281	1000	+	.	gene_id "MSTRG.112967"; transcript_id "MSTRG.112967.65"; exon_number "4";
chr20	StringTie	exon	58523714	58523806	1000	+	.	gene_id "MSTRG.112967"; transcript_id "MSTRG.112967.65"; exon_number "5";
chr20	StringTie	exon	58524202	58527756	1000	+	.	gene_id "MSTRG.112967"; transcript_id "MSTRG.112967.65"; exon_number "6";
chr20	StringTie	transcript	58515518	58548374	1000	+	.	gene_id "MSTRG.112967"; transcript_id "MSTRG.112967.66";
chr20	StringTie	exon	58515518	58516579	1000	+	.	gene_id "MSTRG.112967"; transcript_id "MSTRG.112967.66"; exon_number "1";
chr20	StringTie	exon	58519504	58519625	1000	+	.	gene_id "MSTRG.112967"; transcript_id "MSTRG.112967.66"; exon_number "2";
chr20	StringTie	exon	58521390	58521551	1000	+	.	gene_id "MSTRG.112967"; transcript_id "MSTRG.112967.66"; exon_number "3";
chr20	StringTie	exon	58523169	58523281	1000	+	.	gene_id "MSTRG.112967"; transcript_id "MSTRG.112967.66"; exon_number "4";
chr20	StringTie	exon	58523714	58523806	1000	+	.	gene_id "MSTRG.112967"; transcript_id "MSTRG.112967.66"; exon_number "5";
chr20	StringTie	exon	58547812	58547928	1000	+	.	gene_id "MSTRG.112967"; transcript_id "MSTRG.112967.66"; exon_number "6";
chr20	StringTie	exon	58548044	58548374	1000	+	.	gene_id "MSTRG.112967"; transcript_id "MSTRG.112967.66"; exon_number "7";
chr20	StringTie	transcript	58515727	58582973	1000	+	.	gene_id "MSTRG.112967"; transcript_id "MSTRG.112967.69";
chr20	StringTie	exon	58515727	58515740	1000	+	.	gene_id "MSTRG.112967"; transcript_id "MSTRG.112967.69"; exon_number "1";
chr20	StringTie	exon	58519504	58519625	1000	+	.	gene_id "MSTRG.112967"; transcript_id "MSTRG.112967.69"; exon_number "2";
chr20	StringTie	exon	58547812	58547928	1000	+	.	gene_id "MSTRG.112967"; transcript_id "MSTRG.112967.69"; exon_number "3";
chr20	StringTie	exon	58573576	58575169	1000	+	.	gene_id "MSTRG.112967"; transcript_id "MSTRG.112967.69"; exon_number "4";
chr20	StringTie	exon	58581288	58582973	1000	+	.	gene_id "MSTRG.112967"; transcript_id "MSTRG.112967.69"; exon_number "5";
chr20	StringTie	transcript	58515128	58552011	1000	+	.	gene_id "MSTRG.112967"; transcript_id "MSTRG.112967.7";
chr20	StringTie	exon	58515128	58515740	1000	+	.	gene_id "MSTRG.112967"; transcript_id "MSTRG.112967.7"; exon_number "1";
chr20	StringTie	exon	58523169	58523281	1000	+	.	gene_id "MSTRG.112967"; transcript_id "MSTRG.112967.7"; exon_number "2";
chr20	StringTie	exon	58523714	58523806	1000	+	.	gene_id "MSTRG.112967"; transcript_id "MSTRG.112967.7"; exon_number "3";
chr20	StringTie	exon	58547812	58547928	1000	+	.	gene_id "MSTRG.112967"; transcript_id "MSTRG.112967.7"; exon_number "4";
chr20	StringTie	exon	58549524	58552011	1000	+	.	gene_id "MSTRG.112967"; transcript_id "MSTRG.112967.7"; exon_number "5";
chr20	StringTie	transcript	58547757	58560092	1000	+	.	gene_id "MSTRG.112967"; transcript_id "MSTRG.112967.72";
chr20	StringTie	exon	58547757	58547928	1000	+	.	gene_id "MSTRG.112967"; transcript_id "MSTRG.112967.72"; exon_number "1";
chr20	StringTie	exon	58559959	58560092	1000	+	.	gene_id "MSTRG.112967"; transcript_id "MSTRG.112967.72"; exon_number "2";
chr20	StringTie	transcript	58547810	58549281	1000	+	.	gene_id "MSTRG.112967"; transcript_id "MSTRG.112967.73";
chr20	StringTie	exon	58547810	58547928	1000	+	.	gene_id "MSTRG.112967"; transcript_id "MSTRG.112967.73"; exon_number "1";
chr20	StringTie	exon	58549193	58549281	1000	+	.	gene_id "MSTRG.112967"; transcript_id "MSTRG.112967.73"; exon_number "2";
chr20	StringTie	transcript	58547814	58551795	1000	+	.	gene_id "MSTRG.112967"; transcript_id "MSTRG.112967.74";
chr20	StringTie	exon	58547814	58547928	1000	+	.	gene_id "MSTRG.112967"; transcript_id "MSTRG.112967.74"; exon_number "1";
chr20	StringTie	exon	58551708	58551795	1000	+	.	gene_id "MSTRG.112967"; transcript_id "MSTRG.112967.74"; exon_number "2";
chr20	StringTie	transcript	58557237	58583177	1000	+	.	gene_id "MSTRG.112967"; transcript_id "MSTRG.112967.75";
chr20	StringTie	exon	58557237	58557253	1000	+	.	gene_id "MSTRG.112967"; transcript_id "MSTRG.112967.75"; exon_number "1";
chr20	StringTie	exon	58573576	58583177	1000	+	.	gene_id "MSTRG.112967"; transcript_id "MSTRG.112967.75"; exon_number "2";
chr20	StringTie	transcript	58571999	58573410	1000	+	.	gene_id "MSTRG.112967"; transcript_id "MSTRG.112967.76";
chr20	StringTie	exon	58571999	58572056	1000	+	.	gene_id "MSTRG.112967"; transcript_id "MSTRG.112967.76"; exon_number "1";
chr20	StringTie	exon	58572620	58573410	1000	+	.	gene_id "MSTRG.112967"; transcript_id "MSTRG.112967.76"; exon_number "2";
chr20	StringTie	transcript	58592181	58619931	1000	+	.	gene_id "MSTRG.112967"; transcript_id "MSTRG.112967.77";
chr20	StringTie	exon	58592181	58592584	1000	+	.	gene_id "MSTRG.112967"; transcript_id "MSTRG.112967.77"; exon_number "1";
chr20	StringTie	exon	58603597	58604893	1000	+	.	gene_id "MSTRG.112967"; transcript_id "MSTRG.112967.77"; exon_number "2";
chr20	StringTie	exon	58618740	58619931	1000	+	.	gene_id "MSTRG.112967"; transcript_id "MSTRG.112967.77"; exon_number "3";
chr20	StringTie	transcript	58594417	58621143	1000	+	.	gene_id "MSTRG.112967"; transcript_id "MSTRG.112967.78";
chr20	StringTie	exon	58594417	58594546	1000	+	.	gene_id "MSTRG.112967"; transcript_id "MSTRG.112967.78"; exon_number "1";
chr20	StringTie	exon	58603597	58605010	1000	+	.	gene_id "MSTRG.112967"; transcript_id "MSTRG.112967.78"; exon_number "2";
chr20	StringTie	exon	58618740	58621143	1000	+	.	gene_id "MSTRG.112967"; transcript_id "MSTRG.112967.78"; exon_number "3";
chr20	StringTie	transcript	58515128	58582987	1000	+	.	gene_id "MSTRG.112967"; transcript_id "MSTRG.112967.8";
chr20	StringTie	exon	58515128	58515740	1000	+	.	gene_id "MSTRG.112967"; transcript_id "MSTRG.112967.8"; exon_number "1";
chr20	StringTie	exon	58519504	58519599	1000	+	.	gene_id "MSTRG.112967"; transcript_id "MSTRG.112967.8"; exon_number "2";
chr20	StringTie	exon	58521390	58521551	1000	+	.	gene_id "MSTRG.112967"; transcript_id "MSTRG.112967.8"; exon_number "3";
chr20	StringTie	exon	58522322	58523281	1000	+	.	gene_id "MSTRG.112967"; transcript_id "MSTRG.112967.8"; exon_number "4";
chr20	StringTie	exon	58523714	58523806	1000	+	.	gene_id "MSTRG.112967"; transcript_id "MSTRG.112967.8"; exon_number "5";
chr20	StringTie	exon	58547812	58547928	1000	+	.	gene_id "MSTRG.112967"; transcript_id "MSTRG.112967.8"; exon_number "6";
chr20	StringTie	exon	58571922	58572056	1000	+	.	gene_id "MSTRG.112967"; transcript_id "MSTRG.112967.8"; exon_number "7";
chr20	StringTie	exon	58573576	58582987	1000	+	.	gene_id "MSTRG.112967"; transcript_id "MSTRG.112967.8"; exon_number "8";
chr20	StringTie	transcript	58601029	58619889	1000	+	.	gene_id "MSTRG.112967"; transcript_id "MSTRG.112967.80";
chr20	StringTie	exon	58601029	58601051	1000	+	.	gene_id "MSTRG.112967"; transcript_id "MSTRG.112967.80"; exon_number "1";
chr20	StringTie	exon	58618740	58619889	1000	+	.	gene_id "MSTRG.112967"; transcript_id "MSTRG.112967.80"; exon_number "2";
chr20	StringTie	transcript	58603087	58606288	1000	+	.	gene_id "MSTRG.112967"; transcript_id "MSTRG.112967.81";
chr20	StringTie	exon	58603087	58604589	1000	+	.	gene_id "MSTRG.112967"; transcript_id "MSTRG.112967.81"; exon_number "1";
chr20	StringTie	exon	58606085	58606288	1000	+	.	gene_id "MSTRG.112967"; transcript_id "MSTRG.112967.81"; exon_number "2";
chr20	StringTie	transcript	58604599	58607060	1000	+	.	gene_id "MSTRG.112967"; transcript_id "MSTRG.112967.82";
chr20	StringTie	exon	58604599	58604893	1000	+	.	gene_id "MSTRG.112967"; transcript_id "MSTRG.112967.82"; exon_number "1";
chr20	StringTie	exon	58606751	58607060	1000	+	.	gene_id "MSTRG.112967"; transcript_id "MSTRG.112967.82"; exon_number "2";
chr20	StringTie	transcript	58515128	58583378	1000	+	.	gene_id "MSTRG.112967"; transcript_id "MSTRG.112967.9";
chr20	StringTie	exon	58515128	58515740	1000	+	.	gene_id "MSTRG.112967"; transcript_id "MSTRG.112967.9"; exon_number "1";
chr20	StringTie	exon	58519504	58519599	1000	+	.	gene_id "MSTRG.112967"; transcript_id "MSTRG.112967.9"; exon_number "2";
chr20	StringTie	exon	58523172	58523281	1000	+	.	gene_id "MSTRG.112967"; transcript_id "MSTRG.112967.9"; exon_number "3";
chr20	StringTie	exon	58523714	58523806	1000	+	.	gene_id "MSTRG.112967"; transcript_id "MSTRG.112967.9"; exon_number "4";
chr20	StringTie	exon	58547812	58547928	1000	+	.	gene_id "MSTRG.112967"; transcript_id "MSTRG.112967.9"; exon_number "5";
chr20	StringTie	exon	58571922	58572056	1000	+	.	gene_id "MSTRG.112967"; transcript_id "MSTRG.112967.9"; exon_number "6";
chr20	StringTie	exon	58573576	58583378	1000	+	.	gene_id "MSTRG.112967"; transcript_id "MSTRG.112967.9"; exon_number "7";
chr20	StringTie	transcript	58549434	58558674	1000	-	.	gene_id "MSTRG.112968"; transcript_id "MSTRG.112968.1";
chr20	StringTie	exon	58549434	58551926	1000	-	.	gene_id "MSTRG.112968"; transcript_id "MSTRG.112968.1"; exon_number "1";
chr20	StringTie	exon	58557816	58557895	1000	-	.	gene_id "MSTRG.112968"; transcript_id "MSTRG.112968.1"; exon_number "2";
chr20	StringTie	exon	58558509	58558674	1000	-	.	gene_id "MSTRG.112968"; transcript_id "MSTRG.112968.1"; exon_number "3";
chr20	StringTie	transcript	58549669	58558739	1000	-	.	gene_id "MSTRG.112968"; transcript_id "MSTRG.112968.2";
chr20	StringTie	exon	58549669	58551926	1000	-	.	gene_id "MSTRG.112968"; transcript_id "MSTRG.112968.2"; exon_number "1";
chr20	StringTie	exon	58558509	58558739	1000	-	.	gene_id "MSTRG.112968"; transcript_id "MSTRG.112968.2"; exon_number "2";
chr20	StringTie	transcript	58562026	58571505	1000	-	.	gene_id "MSTRG.112969"; transcript_id "MSTRG.112969.1";
chr20	StringTie	exon	58562026	58569214	1000	-	.	gene_id "MSTRG.112969"; transcript_id "MSTRG.112969.1"; exon_number "1";
chr20	StringTie	exon	58571266	58571505	1000	-	.	gene_id "MSTRG.112969"; transcript_id "MSTRG.112969.1"; exon_number "2";
chr1	StringTie	transcript	161193944	161195667	1000	+	.	gene_id "MSTRG.11297"; transcript_id "MSTRG.11297.1";
chr1	StringTie	exon	161193944	161194179	1000	+	.	gene_id "MSTRG.11297"; transcript_id "MSTRG.11297.1"; exon_number "1";
chr1	StringTie	exon	161195549	161195667	1000	+	.	gene_id "MSTRG.11297"; transcript_id "MSTRG.11297.1"; exon_number "2";
chr1	StringTie	transcript	161194065	161195641	1000	+	.	gene_id "MSTRG.11297"; transcript_id "MSTRG.11297.2";
chr1	StringTie	exon	161194065	161194179	1000	+	.	gene_id "MSTRG.11297"; transcript_id "MSTRG.11297.2"; exon_number "1";
chr1	StringTie	exon	161195481	161195641	1000	+	.	gene_id "MSTRG.11297"; transcript_id "MSTRG.11297.2"; exon_number "2";
chr20	StringTie	transcript	58579248	58611322	1000	-	.	gene_id "MSTRG.112970"; transcript_id "MSTRG.112970.1";
chr20	StringTie	exon	58579248	58584030	1000	-	.	gene_id "MSTRG.112970"; transcript_id "MSTRG.112970.1"; exon_number "1";
chr20	StringTie	exon	58584910	58585848	1000	-	.	gene_id "MSTRG.112970"; transcript_id "MSTRG.112970.1"; exon_number "2";
chr20	StringTie	exon	58610999	58611322	1000	-	.	gene_id "MSTRG.112970"; transcript_id "MSTRG.112970.1"; exon_number "3";
chr20	StringTie	transcript	58579248	58611322	1000	-	.	gene_id "MSTRG.112970"; transcript_id "MSTRG.112970.2";
chr20	StringTie	exon	58579248	58582566	1000	-	.	gene_id "MSTRG.112970"; transcript_id "MSTRG.112970.2"; exon_number "1";
chr20	StringTie	exon	58584910	58585848	1000	-	.	gene_id "MSTRG.112970"; transcript_id "MSTRG.112970.2"; exon_number "2";
chr20	StringTie	exon	58610999	58611322	1000	-	.	gene_id "MSTRG.112970"; transcript_id "MSTRG.112970.2"; exon_number "3";
chr20	StringTie	transcript	58583642	58611399	1000	-	.	gene_id "MSTRG.112970"; transcript_id "MSTRG.112970.3";
chr20	StringTie	exon	58583642	58584030	1000	-	.	gene_id "MSTRG.112970"; transcript_id "MSTRG.112970.3"; exon_number "1";
chr20	StringTie	exon	58584910	58585848	1000	-	.	gene_id "MSTRG.112970"; transcript_id "MSTRG.112970.3"; exon_number "2";
chr20	StringTie	exon	58596295	58596562	1000	-	.	gene_id "MSTRG.112970"; transcript_id "MSTRG.112970.3"; exon_number "3";
chr20	StringTie	exon	58611223	58611399	1000	-	.	gene_id "MSTRG.112970"; transcript_id "MSTRG.112970.3"; exon_number "4";
chr20	StringTie	transcript	58596151	58611322	1000	-	.	gene_id "MSTRG.112970"; transcript_id "MSTRG.112970.4";
chr20	StringTie	exon	58596151	58596877	1000	-	.	gene_id "MSTRG.112970"; transcript_id "MSTRG.112970.4"; exon_number "1";
chr20	StringTie	exon	58610999	58611322	1000	-	.	gene_id "MSTRG.112970"; transcript_id "MSTRG.112970.4"; exon_number "2";
chr20	StringTie	transcript	58603903	58611293	1000	-	.	gene_id "MSTRG.112970"; transcript_id "MSTRG.112970.5";
chr20	StringTie	exon	58603903	58604163	1000	-	.	gene_id "MSTRG.112970"; transcript_id "MSTRG.112970.5"; exon_number "1";
chr20	StringTie	exon	58604922	58605056	1000	-	.	gene_id "MSTRG.112970"; transcript_id "MSTRG.112970.5"; exon_number "2";
chr20	StringTie	exon	58610999	58611293	1000	-	.	gene_id "MSTRG.112970"; transcript_id "MSTRG.112970.5"; exon_number "3";
chr20	StringTie	transcript	58603993	58611253	1000	-	.	gene_id "MSTRG.112970"; transcript_id "MSTRG.112970.6";
chr20	StringTie	exon	58603993	58604163	1000	-	.	gene_id "MSTRG.112970"; transcript_id "MSTRG.112970.6"; exon_number "1";
chr20	StringTie	exon	58610999	58611253	1000	-	.	gene_id "MSTRG.112970"; transcript_id "MSTRG.112970.6"; exon_number "2";
chr20	StringTie	transcript	58606815	58611283	1000	-	.	gene_id "MSTRG.112970"; transcript_id "MSTRG.112970.7";
chr20	StringTie	exon	58606815	58608864	1000	-	.	gene_id "MSTRG.112970"; transcript_id "MSTRG.112970.7"; exon_number "1";
chr20	StringTie	exon	58610999	58611283	1000	-	.	gene_id "MSTRG.112970"; transcript_id "MSTRG.112970.7"; exon_number "2";
chr20	StringTie	transcript	58651273	58671277	1000	+	.	gene_id "MSTRG.112971"; transcript_id "ENST00000312283"; gene_name "STX16"; ref_gene_id "ENSG00000124222";
chr20	StringTie	exon	58651273	58651414	1000	+	.	gene_id "MSTRG.112971"; transcript_id "ENST00000312283"; exon_number "1"; gene_name "STX16"; ref_gene_id "ENSG00000124222";
chr20	StringTie	exon	58652073	58652087	1000	+	.	gene_id "MSTRG.112971"; transcript_id "ENST00000312283"; exon_number "2"; gene_name "STX16"; ref_gene_id "ENSG00000124222";
chr20	StringTie	exon	58667490	58667597	1000	+	.	gene_id "MSTRG.112971"; transcript_id "ENST00000312283"; exon_number "3"; gene_name "STX16"; ref_gene_id "ENSG00000124222";
chr20	StringTie	exon	58667987	58668127	1000	+	.	gene_id "MSTRG.112971"; transcript_id "ENST00000312283"; exon_number "4"; gene_name "STX16"; ref_gene_id "ENSG00000124222";
chr20	StringTie	exon	58669291	58669453	1000	+	.	gene_id "MSTRG.112971"; transcript_id "ENST00000312283"; exon_number "5"; gene_name "STX16"; ref_gene_id "ENSG00000124222";
chr20	StringTie	exon	58670512	58670603	1000	+	.	gene_id "MSTRG.112971"; transcript_id "ENST00000312283"; exon_number "6"; gene_name "STX16"; ref_gene_id "ENSG00000124222";
chr20	StringTie	exon	58671154	58671277	1000	+	.	gene_id "MSTRG.112971"; transcript_id "ENST00000312283"; exon_number "7"; gene_name "STX16"; ref_gene_id "ENSG00000124222";
chr20	StringTie	transcript	58651272	58679526	1000	+	.	gene_id "MSTRG.112971"; transcript_id "ENST00000355957"; gene_name "STX16"; ref_gene_id "ENSG00000124222";
chr20	StringTie	exon	58651272	58652087	1000	+	.	gene_id "MSTRG.112971"; transcript_id "ENST00000355957"; exon_number "1"; gene_name "STX16"; ref_gene_id "ENSG00000124222";
chr20	StringTie	exon	58659623	58659634	1000	+	.	gene_id "MSTRG.112971"; transcript_id "ENST00000355957"; exon_number "2"; gene_name "STX16"; ref_gene_id "ENSG00000124222";
chr20	StringTie	exon	58667490	58667597	1000	+	.	gene_id "MSTRG.112971"; transcript_id "ENST00000355957"; exon_number "3"; gene_name "STX16"; ref_gene_id "ENSG00000124222";
chr20	StringTie	exon	58667987	58668127	1000	+	.	gene_id "MSTRG.112971"; transcript_id "ENST00000355957"; exon_number "4"; gene_name "STX16"; ref_gene_id "ENSG00000124222";
chr20	StringTie	exon	58669291	58669453	1000	+	.	gene_id "MSTRG.112971"; transcript_id "ENST00000355957"; exon_number "5"; gene_name "STX16"; ref_gene_id "ENSG00000124222";
chr20	StringTie	exon	58670512	58670603	1000	+	.	gene_id "MSTRG.112971"; transcript_id "ENST00000355957"; exon_number "6"; gene_name "STX16"; ref_gene_id "ENSG00000124222";
chr20	StringTie	exon	58671154	58671297	1000	+	.	gene_id "MSTRG.112971"; transcript_id "ENST00000355957"; exon_number "7"; gene_name "STX16"; ref_gene_id "ENSG00000124222";
chr20	StringTie	exon	58673631	58673711	1000	+	.	gene_id "MSTRG.112971"; transcript_id "ENST00000355957"; exon_number "8"; gene_name "STX16"; ref_gene_id "ENSG00000124222";
chr20	StringTie	exon	58676187	58679526	1000	+	.	gene_id "MSTRG.112971"; transcript_id "ENST00000355957"; exon_number "9"; gene_name "STX16"; ref_gene_id "ENSG00000124222";
chr20	StringTie	transcript	58692613	58715844	1000	+	.	gene_id "MSTRG.112971"; transcript_id "ENST00000356091"; gene_name "NPEPL1"; ref_gene_id "ENSG00000215440";
chr20	StringTie	exon	58692613	58693050	1000	+	.	gene_id "MSTRG.112971"; transcript_id "ENST00000356091"; exon_number "1"; gene_name "NPEPL1"; ref_gene_id "ENSG00000215440";
chr20	StringTie	exon	58693737	58693922	1000	+	.	gene_id "MSTRG.112971"; transcript_id "ENST00000356091"; exon_number "2"; gene_name "NPEPL1"; ref_gene_id "ENSG00000215440";
chr20	StringTie	exon	58694422	58694592	1000	+	.	gene_id "MSTRG.112971"; transcript_id "ENST00000356091"; exon_number "3"; gene_name "NPEPL1"; ref_gene_id "ENSG00000215440";
chr20	StringTie	exon	58698684	58698773	1000	+	.	gene_id "MSTRG.112971"; transcript_id "ENST00000356091"; exon_number "4"; gene_name "NPEPL1"; ref_gene_id "ENSG00000215440";
chr20	StringTie	exon	58699197	58699278	1000	+	.	gene_id "MSTRG.112971"; transcript_id "ENST00000356091"; exon_number "5"; gene_name "NPEPL1"; ref_gene_id "ENSG00000215440";
chr20	StringTie	exon	58701016	58701158	1000	+	.	gene_id "MSTRG.112971"; transcript_id "ENST00000356091"; exon_number "6"; gene_name "NPEPL1"; ref_gene_id "ENSG00000215440";
chr20	StringTie	exon	58707123	58707200	1000	+	.	gene_id "MSTRG.112971"; transcript_id "ENST00000356091"; exon_number "7"; gene_name "NPEPL1"; ref_gene_id "ENSG00000215440";
chr20	StringTie	exon	58712479	58712579	1000	+	.	gene_id "MSTRG.112971"; transcript_id "ENST00000356091"; exon_number "8"; gene_name "NPEPL1"; ref_gene_id "ENSG00000215440";
chr20	StringTie	exon	58713420	58713543	1000	+	.	gene_id "MSTRG.112971"; transcript_id "ENST00000356091"; exon_number "9"; gene_name "NPEPL1"; ref_gene_id "ENSG00000215440";
chr20	StringTie	exon	58713917	58714093	1000	+	.	gene_id "MSTRG.112971"; transcript_id "ENST00000356091"; exon_number "10"; gene_name "NPEPL1"; ref_gene_id "ENSG00000215440";
chr20	StringTie	exon	58714560	58714670	1000	+	.	gene_id "MSTRG.112971"; transcript_id "ENST00000356091"; exon_number "11"; gene_name "NPEPL1"; ref_gene_id "ENSG00000215440";
chr20	StringTie	exon	58715168	58715844	1000	+	.	gene_id "MSTRG.112971"; transcript_id "ENST00000356091"; exon_number "12"; gene_name "NPEPL1"; ref_gene_id "ENSG00000215440";
chr20	StringTie	transcript	58651879	58679526	1000	+	.	gene_id "MSTRG.112971"; transcript_id "ENST00000358029"; gene_name "STX16"; ref_gene_id "ENSG00000124222";
chr20	StringTie	exon	58651879	58652138	1000	+	.	gene_id "MSTRG.112971"; transcript_id "ENST00000358029"; exon_number "1"; gene_name "STX16"; ref_gene_id "ENSG00000124222";
chr20	StringTie	exon	58667490	58667597	1000	+	.	gene_id "MSTRG.112971"; transcript_id "ENST00000358029"; exon_number "2"; gene_name "STX16"; ref_gene_id "ENSG00000124222";
chr20	StringTie	exon	58667987	58668127	1000	+	.	gene_id "MSTRG.112971"; transcript_id "ENST00000358029"; exon_number "3"; gene_name "STX16"; ref_gene_id "ENSG00000124222";
chr20	StringTie	exon	58669291	58669453	1000	+	.	gene_id "MSTRG.112971"; transcript_id "ENST00000358029"; exon_number "4"; gene_name "STX16"; ref_gene_id "ENSG00000124222";
chr20	StringTie	exon	58670512	58670603	1000	+	.	gene_id "MSTRG.112971"; transcript_id "ENST00000358029"; exon_number "5"; gene_name "STX16"; ref_gene_id "ENSG00000124222";
chr20	StringTie	exon	58671154	58671297	1000	+	.	gene_id "MSTRG.112971"; transcript_id "ENST00000358029"; exon_number "6"; gene_name "STX16"; ref_gene_id "ENSG00000124222";
chr20	StringTie	exon	58673631	58673711	1000	+	.	gene_id "MSTRG.112971"; transcript_id "ENST00000358029"; exon_number "7"; gene_name "STX16"; ref_gene_id "ENSG00000124222";
chr20	StringTie	exon	58676187	58679526	1000	+	.	gene_id "MSTRG.112971"; transcript_id "ENST00000358029"; exon_number "8"; gene_name "STX16"; ref_gene_id "ENSG00000124222";
chr20	StringTie	transcript	58651283	58679500	1000	+	.	gene_id "MSTRG.112971"; transcript_id "ENST00000359617"; gene_name "STX16"; ref_gene_id "ENSG00000124222";
chr20	StringTie	exon	58651283	58651434	1000	+	.	gene_id "MSTRG.112971"; transcript_id "ENST00000359617"; exon_number "1"; gene_name "STX16"; ref_gene_id "ENSG00000124222";
chr20	StringTie	exon	58652073	58652138	1000	+	.	gene_id "MSTRG.112971"; transcript_id "ENST00000359617"; exon_number "2"; gene_name "STX16"; ref_gene_id "ENSG00000124222";
chr20	StringTie	exon	58659623	58659634	1000	+	.	gene_id "MSTRG.112971"; transcript_id "ENST00000359617"; exon_number "3"; gene_name "STX16"; ref_gene_id "ENSG00000124222";
chr20	StringTie	exon	58667490	58667597	1000	+	.	gene_id "MSTRG.112971"; transcript_id "ENST00000359617"; exon_number "4"; gene_name "STX16"; ref_gene_id "ENSG00000124222";
chr20	StringTie	exon	58667987	58668127	1000	+	.	gene_id "MSTRG.112971"; transcript_id "ENST00000359617"; exon_number "5"; gene_name "STX16"; ref_gene_id "ENSG00000124222";
chr20	StringTie	exon	58669291	58669453	1000	+	.	gene_id "MSTRG.112971"; transcript_id "ENST00000359617"; exon_number "6"; gene_name "STX16"; ref_gene_id "ENSG00000124222";
chr20	StringTie	exon	58670512	58670603	1000	+	.	gene_id "MSTRG.112971"; transcript_id "ENST00000359617"; exon_number "7"; gene_name "STX16"; ref_gene_id "ENSG00000124222";
chr20	StringTie	exon	58671154	58671297	1000	+	.	gene_id "MSTRG.112971"; transcript_id "ENST00000359617"; exon_number "8"; gene_name "STX16"; ref_gene_id "ENSG00000124222";
chr20	StringTie	exon	58673631	58673711	1000	+	.	gene_id "MSTRG.112971"; transcript_id "ENST00000359617"; exon_number "9"; gene_name "STX16"; ref_gene_id "ENSG00000124222";
chr20	StringTie	exon	58676187	58679500	1000	+	.	gene_id "MSTRG.112971"; transcript_id "ENST00000359617"; exon_number "10"; gene_name "STX16"; ref_gene_id "ENSG00000124222";
chr20	StringTie	transcript	58651253	58679524	1000	+	.	gene_id "MSTRG.112971"; transcript_id "ENST00000361830"; gene_name "STX16"; ref_gene_id "ENSG00000124222";
chr20	StringTie	exon	58651253	58651434	1000	+	.	gene_id "MSTRG.112971"; transcript_id "ENST00000361830"; exon_number "1"; gene_name "STX16"; ref_gene_id "ENSG00000124222";
chr20	StringTie	exon	58652073	58652138	1000	+	.	gene_id "MSTRG.112971"; transcript_id "ENST00000361830"; exon_number "2"; gene_name "STX16"; ref_gene_id "ENSG00000124222";
chr20	StringTie	exon	58667487	58667597	1000	+	.	gene_id "MSTRG.112971"; transcript_id "ENST00000361830"; exon_number "3"; gene_name "STX16"; ref_gene_id "ENSG00000124222";
chr20	StringTie	exon	58667987	58668127	1000	+	.	gene_id "MSTRG.112971"; transcript_id "ENST00000361830"; exon_number "4"; gene_name "STX16"; ref_gene_id "ENSG00000124222";
chr20	StringTie	exon	58669291	58669453	1000	+	.	gene_id "MSTRG.112971"; transcript_id "ENST00000361830"; exon_number "5"; gene_name "STX16"; ref_gene_id "ENSG00000124222";
chr20	StringTie	exon	58670512	58670603	1000	+	.	gene_id "MSTRG.112971"; transcript_id "ENST00000361830"; exon_number "6"; gene_name "STX16"; ref_gene_id "ENSG00000124222";
chr20	StringTie	exon	58671154	58671297	1000	+	.	gene_id "MSTRG.112971"; transcript_id "ENST00000361830"; exon_number "7"; gene_name "STX16"; ref_gene_id "ENSG00000124222";
chr20	StringTie	exon	58673631	58673711	1000	+	.	gene_id "MSTRG.112971"; transcript_id "ENST00000361830"; exon_number "8"; gene_name "STX16"; ref_gene_id "ENSG00000124222";
chr20	StringTie	exon	58676187	58679524	1000	+	.	gene_id "MSTRG.112971"; transcript_id "ENST00000361830"; exon_number "9"; gene_name "STX16"; ref_gene_id "ENSG00000124222";
chr20	StringTie	transcript	58651605	58679526	1000	+	.	gene_id "MSTRG.112971"; transcript_id "ENST00000371132"; gene_name "STX16"; ref_gene_id "ENSG00000124222";
chr20	StringTie	exon	58651605	58652087	1000	+	.	gene_id "MSTRG.112971"; transcript_id "ENST00000371132"; exon_number "1"; gene_name "STX16"; ref_gene_id "ENSG00000124222";
chr20	StringTie	exon	58667490	58667597	1000	+	.	gene_id "MSTRG.112971"; transcript_id "ENST00000371132"; exon_number "2"; gene_name "STX16"; ref_gene_id "ENSG00000124222";
chr20	StringTie	exon	58667987	58668127	1000	+	.	gene_id "MSTRG.112971"; transcript_id "ENST00000371132"; exon_number "3"; gene_name "STX16"; ref_gene_id "ENSG00000124222";
chr20	StringTie	exon	58669291	58669453	1000	+	.	gene_id "MSTRG.112971"; transcript_id "ENST00000371132"; exon_number "4"; gene_name "STX16"; ref_gene_id "ENSG00000124222";
chr20	StringTie	exon	58670512	58670603	1000	+	.	gene_id "MSTRG.112971"; transcript_id "ENST00000371132"; exon_number "5"; gene_name "STX16"; ref_gene_id "ENSG00000124222";
chr20	StringTie	exon	58671154	58671297	1000	+	.	gene_id "MSTRG.112971"; transcript_id "ENST00000371132"; exon_number "6"; gene_name "STX16"; ref_gene_id "ENSG00000124222";
chr20	StringTie	exon	58673631	58673711	1000	+	.	gene_id "MSTRG.112971"; transcript_id "ENST00000371132"; exon_number "7"; gene_name "STX16"; ref_gene_id "ENSG00000124222";
chr20	StringTie	exon	58676187	58679526	1000	+	.	gene_id "MSTRG.112971"; transcript_id "ENST00000371132"; exon_number "8"; gene_name "STX16"; ref_gene_id "ENSG00000124222";
chr20	StringTie	transcript	58651283	58679526	1000	+	.	gene_id "MSTRG.112971"; transcript_id "ENST00000371141"; gene_name "STX16"; ref_gene_id "ENSG00000124222";
chr20	StringTie	exon	58651283	58652138	1000	+	.	gene_id "MSTRG.112971"; transcript_id "ENST00000371141"; exon_number "1"; gene_name "STX16"; ref_gene_id "ENSG00000124222";
chr20	StringTie	exon	58659623	58659634	1000	+	.	gene_id "MSTRG.112971"; transcript_id "ENST00000371141"; exon_number "2"; gene_name "STX16"; ref_gene_id "ENSG00000124222";
chr20	StringTie	exon	58667490	58667597	1000	+	.	gene_id "MSTRG.112971"; transcript_id "ENST00000371141"; exon_number "3"; gene_name "STX16"; ref_gene_id "ENSG00000124222";
chr20	StringTie	exon	58667987	58668127	1000	+	.	gene_id "MSTRG.112971"; transcript_id "ENST00000371141"; exon_number "4"; gene_name "STX16"; ref_gene_id "ENSG00000124222";
chr20	StringTie	exon	58669291	58669453	1000	+	.	gene_id "MSTRG.112971"; transcript_id "ENST00000371141"; exon_number "5"; gene_name "STX16"; ref_gene_id "ENSG00000124222";
chr20	StringTie	exon	58670512	58670603	1000	+	.	gene_id "MSTRG.112971"; transcript_id "ENST00000371141"; exon_number "6"; gene_name "STX16"; ref_gene_id "ENSG00000124222";
chr20	StringTie	exon	58671154	58671297	1000	+	.	gene_id "MSTRG.112971"; transcript_id "ENST00000371141"; exon_number "7"; gene_name "STX16"; ref_gene_id "ENSG00000124222";
chr20	StringTie	exon	58673631	58673711	1000	+	.	gene_id "MSTRG.112971"; transcript_id "ENST00000371141"; exon_number "8"; gene_name "STX16"; ref_gene_id "ENSG00000124222";
chr20	StringTie	exon	58676187	58679526	1000	+	.	gene_id "MSTRG.112971"; transcript_id "ENST00000371141"; exon_number "9"; gene_name "STX16"; ref_gene_id "ENSG00000124222";
chr20	StringTie	transcript	58651279	58669418	1000	+	.	gene_id "MSTRG.112971"; transcript_id "ENST00000412911"; gene_name "STX16"; ref_gene_id "ENSG00000124222";
chr20	StringTie	exon	58651279	58651434	1000	+	.	gene_id "MSTRG.112971"; transcript_id "ENST00000412911"; exon_number "1"; gene_name "STX16"; ref_gene_id "ENSG00000124222";
chr20	StringTie	exon	58652073	58652087	1000	+	.	gene_id "MSTRG.112971"; transcript_id "ENST00000412911"; exon_number "2"; gene_name "STX16"; ref_gene_id "ENSG00000124222";
chr20	StringTie	exon	58659623	58659634	1000	+	.	gene_id "MSTRG.112971"; transcript_id "ENST00000412911"; exon_number "3"; gene_name "STX16"; ref_gene_id "ENSG00000124222";
chr20	StringTie	exon	58667490	58667597	1000	+	.	gene_id "MSTRG.112971"; transcript_id "ENST00000412911"; exon_number "4"; gene_name "STX16"; ref_gene_id "ENSG00000124222";
chr20	StringTie	exon	58667987	58668127	1000	+	.	gene_id "MSTRG.112971"; transcript_id "ENST00000412911"; exon_number "5"; gene_name "STX16"; ref_gene_id "ENSG00000124222";
chr20	StringTie	exon	58669291	58669418	1000	+	.	gene_id "MSTRG.112971"; transcript_id "ENST00000412911"; exon_number "6"; gene_name "STX16"; ref_gene_id "ENSG00000124222";
chr20	StringTie	transcript	58673638	58692206	1000	+	.	gene_id "MSTRG.112971"; transcript_id "ENST00000413559"; gene_name "STX16-NPEPL1"; ref_gene_id "ENSG00000254995";
chr20	StringTie	exon	58673638	58673711	1000	+	.	gene_id "MSTRG.112971"; transcript_id "ENST00000413559"; exon_number "1"; gene_name "STX16-NPEPL1"; ref_gene_id "ENSG00000254995";
chr20	StringTie	exon	58691724	58692206	1000	+	.	gene_id "MSTRG.112971"; transcript_id "ENST00000413559"; exon_number "2"; gene_name "STX16-NPEPL1"; ref_gene_id "ENSG00000254995";
chr20	StringTie	transcript	58667520	58676486	1000	+	.	gene_id "MSTRG.112971"; transcript_id "ENST00000438253"; gene_name "STX16"; ref_gene_id "ENSG00000124222";
chr20	StringTie	exon	58667520	58667597	1000	+	.	gene_id "MSTRG.112971"; transcript_id "ENST00000438253"; exon_number "1"; gene_name "STX16"; ref_gene_id "ENSG00000124222";
chr20	StringTie	exon	58667987	58668127	1000	+	.	gene_id "MSTRG.112971"; transcript_id "ENST00000438253"; exon_number "2"; gene_name "STX16"; ref_gene_id "ENSG00000124222";
chr20	StringTie	exon	58669291	58669453	1000	+	.	gene_id "MSTRG.112971"; transcript_id "ENST00000438253"; exon_number "3"; gene_name "STX16"; ref_gene_id "ENSG00000124222";
chr20	StringTie	exon	58670512	58670603	1000	+	.	gene_id "MSTRG.112971"; transcript_id "ENST00000438253"; exon_number "4"; gene_name "STX16"; ref_gene_id "ENSG00000124222";
chr20	StringTie	exon	58673631	58673711	1000	+	.	gene_id "MSTRG.112971"; transcript_id "ENST00000438253"; exon_number "5"; gene_name "STX16"; ref_gene_id "ENSG00000124222";
chr20	StringTie	exon	58676187	58676486	1000	+	.	gene_id "MSTRG.112971"; transcript_id "ENST00000438253"; exon_number "6"; gene_name "STX16"; ref_gene_id "ENSG00000124222";
chr20	StringTie	transcript	58651272	58669424	1000	+	.	gene_id "MSTRG.112971"; transcript_id "ENST00000458280"; gene_name "STX16"; ref_gene_id "ENSG00000124222";
chr20	StringTie	exon	58651272	58651414	1000	+	.	gene_id "MSTRG.112971"; transcript_id "ENST00000458280"; exon_number "1"; gene_name "STX16"; ref_gene_id "ENSG00000124222";
chr20	StringTie	exon	58652073	58652087	1000	+	.	gene_id "MSTRG.112971"; transcript_id "ENST00000458280"; exon_number "2"; gene_name "STX16"; ref_gene_id "ENSG00000124222";
chr20	StringTie	exon	58659623	58659634	1000	+	.	gene_id "MSTRG.112971"; transcript_id "ENST00000458280"; exon_number "3"; gene_name "STX16"; ref_gene_id "ENSG00000124222";
chr20	StringTie	exon	58667490	58667597	1000	+	.	gene_id "MSTRG.112971"; transcript_id "ENST00000458280"; exon_number "4"; gene_name "STX16"; ref_gene_id "ENSG00000124222";
chr20	StringTie	exon	58667987	58668127	1000	+	.	gene_id "MSTRG.112971"; transcript_id "ENST00000458280"; exon_number "5"; gene_name "STX16"; ref_gene_id "ENSG00000124222";
chr20	StringTie	exon	58669291	58669424	1000	+	.	gene_id "MSTRG.112971"; transcript_id "ENST00000458280"; exon_number "6"; gene_name "STX16"; ref_gene_id "ENSG00000124222";
chr20	StringTie	transcript	58651283	58670547	1000	+	.	gene_id "MSTRG.112971"; transcript_id "ENST00000460655"; gene_name "STX16"; ref_gene_id "ENSG00000124222";
chr20	StringTie	exon	58651283	58651531	1000	+	.	gene_id "MSTRG.112971"; transcript_id "ENST00000460655"; exon_number "1"; gene_name "STX16"; ref_gene_id "ENSG00000124222";
chr20	StringTie	exon	58652073	58652087	1000	+	.	gene_id "MSTRG.112971"; transcript_id "ENST00000460655"; exon_number "2"; gene_name "STX16"; ref_gene_id "ENSG00000124222";
chr20	StringTie	exon	58659623	58659634	1000	+	.	gene_id "MSTRG.112971"; transcript_id "ENST00000460655"; exon_number "3"; gene_name "STX16"; ref_gene_id "ENSG00000124222";
chr20	StringTie	exon	58667490	58667608	1000	+	.	gene_id "MSTRG.112971"; transcript_id "ENST00000460655"; exon_number "4"; gene_name "STX16"; ref_gene_id "ENSG00000124222";
chr20	StringTie	exon	58667987	58668127	1000	+	.	gene_id "MSTRG.112971"; transcript_id "ENST00000460655"; exon_number "5"; gene_name "STX16"; ref_gene_id "ENSG00000124222";
chr20	StringTie	exon	58670512	58670547	1000	+	.	gene_id "MSTRG.112971"; transcript_id "ENST00000460655"; exon_number "6"; gene_name "STX16"; ref_gene_id "ENSG00000124222";
chr20	StringTie	transcript	58652007	58673711	1000	+	.	gene_id "MSTRG.112971"; transcript_id "ENST00000464640"; gene_name "STX16"; ref_gene_id "ENSG00000124222";
chr20	StringTie	exon	58652007	58652087	1000	+	.	gene_id "MSTRG.112971"; transcript_id "ENST00000464640"; exon_number "1"; gene_name "STX16"; ref_gene_id "ENSG00000124222";
chr20	StringTie	exon	58659623	58659634	1000	+	.	gene_id "MSTRG.112971"; transcript_id "ENST00000464640"; exon_number "2"; gene_name "STX16"; ref_gene_id "ENSG00000124222";
chr20	StringTie	exon	58667490	58667597	1000	+	.	gene_id "MSTRG.112971"; transcript_id "ENST00000464640"; exon_number "3"; gene_name "STX16"; ref_gene_id "ENSG00000124222";
chr20	StringTie	exon	58667987	58668127	1000	+	.	gene_id "MSTRG.112971"; transcript_id "ENST00000464640"; exon_number "4"; gene_name "STX16"; ref_gene_id "ENSG00000124222";
chr20	StringTie	exon	58669291	58669453	1000	+	.	gene_id "MSTRG.112971"; transcript_id "ENST00000464640"; exon_number "5"; gene_name "STX16"; ref_gene_id "ENSG00000124222";
chr20	StringTie	exon	58670512	58670603	1000	+	.	gene_id "MSTRG.112971"; transcript_id "ENST00000464640"; exon_number "6"; gene_name "STX16"; ref_gene_id "ENSG00000124222";
chr20	StringTie	exon	58671164	58671297	1000	+	.	gene_id "MSTRG.112971"; transcript_id "ENST00000464640"; exon_number "7"; gene_name "STX16"; ref_gene_id "ENSG00000124222";
chr20	StringTie	exon	58673631	58673711	1000	+	.	gene_id "MSTRG.112971"; transcript_id "ENST00000464640"; exon_number "8"; gene_name "STX16"; ref_gene_id "ENSG00000124222";
chr20	StringTie	transcript	58651866	58676328	1000	+	.	gene_id "MSTRG.112971"; transcript_id "ENST00000467096"; gene_name "STX16"; ref_gene_id "ENSG00000124222";
chr20	StringTie	exon	58651866	58652087	1000	+	.	gene_id "MSTRG.112971"; transcript_id "ENST00000467096"; exon_number "1"; gene_name "STX16"; ref_gene_id "ENSG00000124222";
chr20	StringTie	exon	58659623	58659634	1000	+	.	gene_id "MSTRG.112971"; transcript_id "ENST00000467096"; exon_number "2"; gene_name "STX16"; ref_gene_id "ENSG00000124222";
chr20	StringTie	exon	58667490	58667597	1000	+	.	gene_id "MSTRG.112971"; transcript_id "ENST00000467096"; exon_number "3"; gene_name "STX16"; ref_gene_id "ENSG00000124222";
chr20	StringTie	exon	58667987	58668127	1000	+	.	gene_id "MSTRG.112971"; transcript_id "ENST00000467096"; exon_number "4"; gene_name "STX16"; ref_gene_id "ENSG00000124222";
chr20	StringTie	exon	58670512	58670603	1000	+	.	gene_id "MSTRG.112971"; transcript_id "ENST00000467096"; exon_number "5"; gene_name "STX16"; ref_gene_id "ENSG00000124222";
chr20	StringTie	exon	58671154	58671297	1000	+	.	gene_id "MSTRG.112971"; transcript_id "ENST00000467096"; exon_number "6"; gene_name "STX16"; ref_gene_id "ENSG00000124222";
chr20	StringTie	exon	58673631	58673711	1000	+	.	gene_id "MSTRG.112971"; transcript_id "ENST00000467096"; exon_number "7"; gene_name "STX16"; ref_gene_id "ENSG00000124222";
chr20	StringTie	exon	58676187	58676328	1000	+	.	gene_id "MSTRG.112971"; transcript_id "ENST00000467096"; exon_number "8"; gene_name "STX16"; ref_gene_id "ENSG00000124222";
chr20	StringTie	transcript	58652097	58671297	1000	+	.	gene_id "MSTRG.112971"; transcript_id "ENST00000468590"; gene_name "STX16"; ref_gene_id "ENSG00000124222";
chr20	StringTie	exon	58652097	58652138	1000	+	.	gene_id "MSTRG.112971"; transcript_id "ENST00000468590"; exon_number "1"; gene_name "STX16"; ref_gene_id "ENSG00000124222";
chr20	StringTie	exon	58659623	58659634	1000	+	.	gene_id "MSTRG.112971"; transcript_id "ENST00000468590"; exon_number "2"; gene_name "STX16"; ref_gene_id "ENSG00000124222";
chr20	StringTie	exon	58667490	58667597	1000	+	.	gene_id "MSTRG.112971"; transcript_id "ENST00000468590"; exon_number "3"; gene_name "STX16"; ref_gene_id "ENSG00000124222";
chr20	StringTie	exon	58667987	58668127	1000	+	.	gene_id "MSTRG.112971"; transcript_id "ENST00000468590"; exon_number "4"; gene_name "STX16"; ref_gene_id "ENSG00000124222";
chr20	StringTie	exon	58669302	58669453	1000	+	.	gene_id "MSTRG.112971"; transcript_id "ENST00000468590"; exon_number "5"; gene_name "STX16"; ref_gene_id "ENSG00000124222";
chr20	StringTie	exon	58670512	58670603	1000	+	.	gene_id "MSTRG.112971"; transcript_id "ENST00000468590"; exon_number "6"; gene_name "STX16"; ref_gene_id "ENSG00000124222";
chr20	StringTie	exon	58671154	58671297	1000	+	.	gene_id "MSTRG.112971"; transcript_id "ENST00000468590"; exon_number "7"; gene_name "STX16"; ref_gene_id "ENSG00000124222";
chr20	StringTie	transcript	58651303	58676291	1000	+	.	gene_id "MSTRG.112971"; transcript_id "ENST00000476384"; gene_name "STX16"; ref_gene_id "ENSG00000124222";
chr20	StringTie	exon	58651303	58651434	1000	+	.	gene_id "MSTRG.112971"; transcript_id "ENST00000476384"; exon_number "1"; gene_name "STX16"; ref_gene_id "ENSG00000124222";
chr20	StringTie	exon	58652073	58652087	1000	+	.	gene_id "MSTRG.112971"; transcript_id "ENST00000476384"; exon_number "2"; gene_name "STX16"; ref_gene_id "ENSG00000124222";
chr20	StringTie	exon	58667201	58667318	1000	+	.	gene_id "MSTRG.112971"; transcript_id "ENST00000476384"; exon_number "3"; gene_name "STX16"; ref_gene_id "ENSG00000124222";
chr20	StringTie	exon	58667490	58667597	1000	+	.	gene_id "MSTRG.112971"; transcript_id "ENST00000476384"; exon_number "4"; gene_name "STX16"; ref_gene_id "ENSG00000124222";
chr20	StringTie	exon	58667987	58668127	1000	+	.	gene_id "MSTRG.112971"; transcript_id "ENST00000476384"; exon_number "5"; gene_name "STX16"; ref_gene_id "ENSG00000124222";
chr20	StringTie	exon	58670512	58670603	1000	+	.	gene_id "MSTRG.112971"; transcript_id "ENST00000476384"; exon_number "6"; gene_name "STX16"; ref_gene_id "ENSG00000124222";
chr20	StringTie	exon	58671154	58671297	1000	+	.	gene_id "MSTRG.112971"; transcript_id "ENST00000476384"; exon_number "7"; gene_name "STX16"; ref_gene_id "ENSG00000124222";
chr20	StringTie	exon	58673631	58673711	1000	+	.	gene_id "MSTRG.112971"; transcript_id "ENST00000476384"; exon_number "8"; gene_name "STX16"; ref_gene_id "ENSG00000124222";
chr20	StringTie	exon	58676187	58676291	1000	+	.	gene_id "MSTRG.112971"; transcript_id "ENST00000476384"; exon_number "9"; gene_name "STX16"; ref_gene_id "ENSG00000124222";
chr20	StringTie	transcript	58651304	58676348	1000	+	.	gene_id "MSTRG.112971"; transcript_id "ENST00000483434"; gene_name "STX16"; ref_gene_id "ENSG00000124222";
chr20	StringTie	exon	58651304	58651434	1000	+	.	gene_id "MSTRG.112971"; transcript_id "ENST00000483434"; exon_number "1"; gene_name "STX16"; ref_gene_id "ENSG00000124222";
chr20	StringTie	exon	58652073	58652087	1000	+	.	gene_id "MSTRG.112971"; transcript_id "ENST00000483434"; exon_number "2"; gene_name "STX16"; ref_gene_id "ENSG00000124222";
chr20	StringTie	exon	58667490	58667597	1000	+	.	gene_id "MSTRG.112971"; transcript_id "ENST00000483434"; exon_number "3"; gene_name "STX16"; ref_gene_id "ENSG00000124222";
chr20	StringTie	exon	58667987	58668127	1000	+	.	gene_id "MSTRG.112971"; transcript_id "ENST00000483434"; exon_number "4"; gene_name "STX16"; ref_gene_id "ENSG00000124222";
chr20	StringTie	exon	58670512	58670603	1000	+	.	gene_id "MSTRG.112971"; transcript_id "ENST00000483434"; exon_number "5"; gene_name "STX16"; ref_gene_id "ENSG00000124222";
chr20	StringTie	exon	58671154	58671297	1000	+	.	gene_id "MSTRG.112971"; transcript_id "ENST00000483434"; exon_number "6"; gene_name "STX16"; ref_gene_id "ENSG00000124222";
chr20	StringTie	exon	58673631	58673711	1000	+	.	gene_id "MSTRG.112971"; transcript_id "ENST00000483434"; exon_number "7"; gene_name "STX16"; ref_gene_id "ENSG00000124222";
chr20	StringTie	exon	58676187	58676348	1000	+	.	gene_id "MSTRG.112971"; transcript_id "ENST00000483434"; exon_number "8"; gene_name "STX16"; ref_gene_id "ENSG00000124222";
chr20	StringTie	transcript	58651316	58676396	1000	+	.	gene_id "MSTRG.112971"; transcript_id "ENST00000490700"; gene_name "STX16"; ref_gene_id "ENSG00000124222";
chr20	StringTie	exon	58651316	58651434	1000	+	.	gene_id "MSTRG.112971"; transcript_id "ENST00000490700"; exon_number "1"; gene_name "STX16"; ref_gene_id "ENSG00000124222";
chr20	StringTie	exon	58652073	58652087	1000	+	.	gene_id "MSTRG.112971"; transcript_id "ENST00000490700"; exon_number "2"; gene_name "STX16"; ref_gene_id "ENSG00000124222";
chr20	StringTie	exon	58670512	58670603	1000	+	.	gene_id "MSTRG.112971"; transcript_id "ENST00000490700"; exon_number "3"; gene_name "STX16"; ref_gene_id "ENSG00000124222";
chr20	StringTie	exon	58671154	58671297	1000	+	.	gene_id "MSTRG.112971"; transcript_id "ENST00000490700"; exon_number "4"; gene_name "STX16"; ref_gene_id "ENSG00000124222";
chr20	StringTie	exon	58673631	58673711	1000	+	.	gene_id "MSTRG.112971"; transcript_id "ENST00000490700"; exon_number "5"; gene_name "STX16"; ref_gene_id "ENSG00000124222";
chr20	StringTie	exon	58676187	58676396	1000	+	.	gene_id "MSTRG.112971"; transcript_id "ENST00000490700"; exon_number "6"; gene_name "STX16"; ref_gene_id "ENSG00000124222";
chr20	StringTie	transcript	58652026	58671284	1000	+	.	gene_id "MSTRG.112971"; transcript_id "ENST00000493301"; gene_name "STX16"; ref_gene_id "ENSG00000124222";
chr20	StringTie	exon	58652026	58652138	1000	+	.	gene_id "MSTRG.112971"; transcript_id "ENST00000493301"; exon_number "1"; gene_name "STX16"; ref_gene_id "ENSG00000124222";
chr20	StringTie	exon	58659623	58659634	1000	+	.	gene_id "MSTRG.112971"; transcript_id "ENST00000493301"; exon_number "2"; gene_name "STX16"; ref_gene_id "ENSG00000124222";
chr20	StringTie	exon	58667490	58667597	1000	+	.	gene_id "MSTRG.112971"; transcript_id "ENST00000493301"; exon_number "3"; gene_name "STX16"; ref_gene_id "ENSG00000124222";
chr20	StringTie	exon	58667987	58668127	1000	+	.	gene_id "MSTRG.112971"; transcript_id "ENST00000493301"; exon_number "4"; gene_name "STX16"; ref_gene_id "ENSG00000124222";
chr20	StringTie	exon	58670512	58670603	1000	+	.	gene_id "MSTRG.112971"; transcript_id "ENST00000493301"; exon_number "5"; gene_name "STX16"; ref_gene_id "ENSG00000124222";
chr20	StringTie	exon	58671154	58671284	1000	+	.	gene_id "MSTRG.112971"; transcript_id "ENST00000493301"; exon_number "6"; gene_name "STX16"; ref_gene_id "ENSG00000124222";
chr20	StringTie	transcript	58651746	58673711	1000	+	.	gene_id "MSTRG.112971"; transcript_id "ENST00000496003"; gene_name "STX16"; ref_gene_id "ENSG00000124222";
chr20	StringTie	exon	58651746	58652138	1000	+	.	gene_id "MSTRG.112971"; transcript_id "ENST00000496003"; exon_number "1"; gene_name "STX16"; ref_gene_id "ENSG00000124222";
chr20	StringTie	exon	58667490	58667597	1000	+	.	gene_id "MSTRG.112971"; transcript_id "ENST00000496003"; exon_number "2"; gene_name "STX16"; ref_gene_id "ENSG00000124222";
chr20	StringTie	exon	58667987	58668127	1000	+	.	gene_id "MSTRG.112971"; transcript_id "ENST00000496003"; exon_number "3"; gene_name "STX16"; ref_gene_id "ENSG00000124222";
chr20	StringTie	exon	58670512	58670603	1000	+	.	gene_id "MSTRG.112971"; transcript_id "ENST00000496003"; exon_number "4"; gene_name "STX16"; ref_gene_id "ENSG00000124222";
chr20	StringTie	exon	58673631	58673711	1000	+	.	gene_id "MSTRG.112971"; transcript_id "ENST00000496003"; exon_number "5"; gene_name "STX16"; ref_gene_id "ENSG00000124222";
chr20	StringTie	transcript	58651313	58671219	1000	+	.	gene_id "MSTRG.112971"; transcript_id "ENST00000496117"; gene_name "STX16"; ref_gene_id "ENSG00000124222";
chr20	StringTie	exon	58651313	58651406	1000	+	.	gene_id "MSTRG.112971"; transcript_id "ENST00000496117"; exon_number "1"; gene_name "STX16"; ref_gene_id "ENSG00000124222";
chr20	StringTie	exon	58652073	58652087	1000	+	.	gene_id "MSTRG.112971"; transcript_id "ENST00000496117"; exon_number "2"; gene_name "STX16"; ref_gene_id "ENSG00000124222";
chr20	StringTie	exon	58659623	58659634	1000	+	.	gene_id "MSTRG.112971"; transcript_id "ENST00000496117"; exon_number "3"; gene_name "STX16"; ref_gene_id "ENSG00000124222";
chr20	StringTie	exon	58667490	58667597	1000	+	.	gene_id "MSTRG.112971"; transcript_id "ENST00000496117"; exon_number "4"; gene_name "STX16"; ref_gene_id "ENSG00000124222";
chr20	StringTie	exon	58667987	58668127	1000	+	.	gene_id "MSTRG.112971"; transcript_id "ENST00000496117"; exon_number "5"; gene_name "STX16"; ref_gene_id "ENSG00000124222";
chr20	StringTie	exon	58670512	58670603	1000	+	.	gene_id "MSTRG.112971"; transcript_id "ENST00000496117"; exon_number "6"; gene_name "STX16"; ref_gene_id "ENSG00000124222";
chr20	StringTie	exon	58671154	58671219	1000	+	.	gene_id "MSTRG.112971"; transcript_id "ENST00000496117"; exon_number "7"; gene_name "STX16"; ref_gene_id "ENSG00000124222";
chr20	StringTie	transcript	58713731	58714964	1000	+	.	gene_id "MSTRG.112971"; transcript_id "ENST00000525068"; gene_name "NPEPL1"; ref_gene_id "ENSG00000215440";
chr20	StringTie	exon	58713731	58714093	1000	+	.	gene_id "MSTRG.112971"; transcript_id "ENST00000525068"; exon_number "1"; gene_name "NPEPL1"; ref_gene_id "ENSG00000215440";
chr20	StringTie	exon	58714560	58714964	1000	+	.	gene_id "MSTRG.112971"; transcript_id "ENST00000525068"; exon_number "2"; gene_name "NPEPL1"; ref_gene_id "ENSG00000215440";
chr20	StringTie	transcript	58689135	58715550	1000	+	.	gene_id "MSTRG.112971"; transcript_id "ENST00000525817"; gene_name "NPEPL1"; ref_gene_id "ENSG00000215440";
chr20	StringTie	exon	58689135	58689211	1000	+	.	gene_id "MSTRG.112971"; transcript_id "ENST00000525817"; exon_number "1"; gene_name "NPEPL1"; ref_gene_id "ENSG00000215440";
chr20	StringTie	exon	58691724	58691780	1000	+	.	gene_id "MSTRG.112971"; transcript_id "ENST00000525817"; exon_number "2"; gene_name "NPEPL1"; ref_gene_id "ENSG00000215440";
chr20	StringTie	exon	58693737	58693922	1000	+	.	gene_id "MSTRG.112971"; transcript_id "ENST00000525817"; exon_number "3"; gene_name "NPEPL1"; ref_gene_id "ENSG00000215440";
chr20	StringTie	exon	58694422	58694592	1000	+	.	gene_id "MSTRG.112971"; transcript_id "ENST00000525817"; exon_number "4"; gene_name "NPEPL1"; ref_gene_id "ENSG00000215440";
chr20	StringTie	exon	58698684	58698773	1000	+	.	gene_id "MSTRG.112971"; transcript_id "ENST00000525817"; exon_number "5"; gene_name "NPEPL1"; ref_gene_id "ENSG00000215440";
chr20	StringTie	exon	58699197	58699278	1000	+	.	gene_id "MSTRG.112971"; transcript_id "ENST00000525817"; exon_number "6"; gene_name "NPEPL1"; ref_gene_id "ENSG00000215440";
chr20	StringTie	exon	58701016	58701158	1000	+	.	gene_id "MSTRG.112971"; transcript_id "ENST00000525817"; exon_number "7"; gene_name "NPEPL1"; ref_gene_id "ENSG00000215440";
chr20	StringTie	exon	58707123	58707200	1000	+	.	gene_id "MSTRG.112971"; transcript_id "ENST00000525817"; exon_number "8"; gene_name "NPEPL1"; ref_gene_id "ENSG00000215440";
chr20	StringTie	exon	58712479	58712579	1000	+	.	gene_id "MSTRG.112971"; transcript_id "ENST00000525817"; exon_number "9"; gene_name "NPEPL1"; ref_gene_id "ENSG00000215440";
chr20	StringTie	exon	58713420	58713543	1000	+	.	gene_id "MSTRG.112971"; transcript_id "ENST00000525817"; exon_number "10"; gene_name "NPEPL1"; ref_gene_id "ENSG00000215440";
chr20	StringTie	exon	58713917	58714093	1000	+	.	gene_id "MSTRG.112971"; transcript_id "ENST00000525817"; exon_number "11"; gene_name "NPEPL1"; ref_gene_id "ENSG00000215440";
chr20	StringTie	exon	58714560	58714670	1000	+	.	gene_id "MSTRG.112971"; transcript_id "ENST00000525817"; exon_number "12"; gene_name "NPEPL1"; ref_gene_id "ENSG00000215440";
chr20	StringTie	exon	58715168	58715550	1000	+	.	gene_id "MSTRG.112971"; transcript_id "ENST00000525817"; exon_number "13"; gene_name "NPEPL1"; ref_gene_id "ENSG00000215440";
chr20	StringTie	transcript	58689131	58715633	1000	+	.	gene_id "MSTRG.112971"; transcript_id "ENST00000525967"; gene_name "NPEPL1"; ref_gene_id "ENSG00000215440";
chr20	StringTie	exon	58689131	58689211	1000	+	.	gene_id "MSTRG.112971"; transcript_id "ENST00000525967"; exon_number "1"; gene_name "NPEPL1"; ref_gene_id "ENSG00000215440";
chr20	StringTie	exon	58691724	58691830	1000	+	.	gene_id "MSTRG.112971"; transcript_id "ENST00000525967"; exon_number "2"; gene_name "NPEPL1"; ref_gene_id "ENSG00000215440";
chr20	StringTie	exon	58693737	58693922	1000	+	.	gene_id "MSTRG.112971"; transcript_id "ENST00000525967"; exon_number "3"; gene_name "NPEPL1"; ref_gene_id "ENSG00000215440";
chr20	StringTie	exon	58694422	58694592	1000	+	.	gene_id "MSTRG.112971"; transcript_id "ENST00000525967"; exon_number "4"; gene_name "NPEPL1"; ref_gene_id "ENSG00000215440";
chr20	StringTie	exon	58698684	58698773	1000	+	.	gene_id "MSTRG.112971"; transcript_id "ENST00000525967"; exon_number "5"; gene_name "NPEPL1"; ref_gene_id "ENSG00000215440";
chr20	StringTie	exon	58699197	58699278	1000	+	.	gene_id "MSTRG.112971"; transcript_id "ENST00000525967"; exon_number "6"; gene_name "NPEPL1"; ref_gene_id "ENSG00000215440";
chr20	StringTie	exon	58701016	58701158	1000	+	.	gene_id "MSTRG.112971"; transcript_id "ENST00000525967"; exon_number "7"; gene_name "NPEPL1"; ref_gene_id "ENSG00000215440";
chr20	StringTie	exon	58707123	58707200	1000	+	.	gene_id "MSTRG.112971"; transcript_id "ENST00000525967"; exon_number "8"; gene_name "NPEPL1"; ref_gene_id "ENSG00000215440";
chr20	StringTie	exon	58712479	58712579	1000	+	.	gene_id "MSTRG.112971"; transcript_id "ENST00000525967"; exon_number "9"; gene_name "NPEPL1"; ref_gene_id "ENSG00000215440";
chr20	StringTie	exon	58713420	58713543	1000	+	.	gene_id "MSTRG.112971"; transcript_id "ENST00000525967"; exon_number "10"; gene_name "NPEPL1"; ref_gene_id "ENSG00000215440";
chr20	StringTie	exon	58713917	58714093	1000	+	.	gene_id "MSTRG.112971"; transcript_id "ENST00000525967"; exon_number "11"; gene_name "NPEPL1"; ref_gene_id "ENSG00000215440";
chr20	StringTie	exon	58714560	58714670	1000	+	.	gene_id "MSTRG.112971"; transcript_id "ENST00000525967"; exon_number "12"; gene_name "NPEPL1"; ref_gene_id "ENSG00000215440";
chr20	StringTie	exon	58715168	58715633	1000	+	.	gene_id "MSTRG.112971"; transcript_id "ENST00000525967"; exon_number "13"; gene_name "NPEPL1"; ref_gene_id "ENSG00000215440";
chr20	StringTie	transcript	58712821	58715844	1000	+	.	gene_id "MSTRG.112971"; transcript_id "ENST00000527081"; gene_name "NPEPL1"; ref_gene_id "ENSG00000215440";
chr20	StringTie	exon	58712821	58714093	1000	+	.	gene_id "MSTRG.112971"; transcript_id "ENST00000527081"; exon_number "1"; gene_name "NPEPL1"; ref_gene_id "ENSG00000215440";
chr20	StringTie	exon	58714560	58714670	1000	+	.	gene_id "MSTRG.112971"; transcript_id "ENST00000527081"; exon_number "2"; gene_name "NPEPL1"; ref_gene_id "ENSG00000215440";
chr20	StringTie	exon	58715168	58715844	1000	+	.	gene_id "MSTRG.112971"; transcript_id "ENST00000527081"; exon_number "3"; gene_name "NPEPL1"; ref_gene_id "ENSG00000215440";
chr20	StringTie	transcript	58693179	58719238	1000	+	.	gene_id "MSTRG.112971"; transcript_id "ENST00000527587"; gene_name "NPEPL1"; ref_gene_id "ENSG00000215440";
chr20	StringTie	exon	58693179	58693922	1000	+	.	gene_id "MSTRG.112971"; transcript_id "ENST00000527587"; exon_number "1"; gene_name "NPEPL1"; ref_gene_id "ENSG00000215440";
chr20	StringTie	exon	58694422	58694592	1000	+	.	gene_id "MSTRG.112971"; transcript_id "ENST00000527587"; exon_number "2"; gene_name "NPEPL1"; ref_gene_id "ENSG00000215440";
chr20	StringTie	exon	58698684	58698773	1000	+	.	gene_id "MSTRG.112971"; transcript_id "ENST00000527587"; exon_number "3"; gene_name "NPEPL1"; ref_gene_id "ENSG00000215440";
chr20	StringTie	exon	58699197	58699278	1000	+	.	gene_id "MSTRG.112971"; transcript_id "ENST00000527587"; exon_number "4"; gene_name "NPEPL1"; ref_gene_id "ENSG00000215440";
chr20	StringTie	exon	58701016	58701158	1000	+	.	gene_id "MSTRG.112971"; transcript_id "ENST00000527587"; exon_number "5"; gene_name "NPEPL1"; ref_gene_id "ENSG00000215440";
chr20	StringTie	exon	58707123	58707200	1000	+	.	gene_id "MSTRG.112971"; transcript_id "ENST00000527587"; exon_number "6"; gene_name "NPEPL1"; ref_gene_id "ENSG00000215440";
chr20	StringTie	exon	58712479	58712579	1000	+	.	gene_id "MSTRG.112971"; transcript_id "ENST00000527587"; exon_number "7"; gene_name "NPEPL1"; ref_gene_id "ENSG00000215440";
chr20	StringTie	exon	58713420	58714093	1000	+	.	gene_id "MSTRG.112971"; transcript_id "ENST00000527587"; exon_number "8"; gene_name "NPEPL1"; ref_gene_id "ENSG00000215440";
chr20	StringTie	exon	58714560	58714670	1000	+	.	gene_id "MSTRG.112971"; transcript_id "ENST00000527587"; exon_number "9"; gene_name "NPEPL1"; ref_gene_id "ENSG00000215440";
chr20	StringTie	exon	58715168	58716311	1000	+	.	gene_id "MSTRG.112971"; transcript_id "ENST00000527587"; exon_number "10"; gene_name "NPEPL1"; ref_gene_id "ENSG00000215440";
chr20	StringTie	exon	58717860	58717995	1000	+	.	gene_id "MSTRG.112971"; transcript_id "ENST00000527587"; exon_number "11"; gene_name "NPEPL1"; ref_gene_id "ENSG00000215440";
chr20	StringTie	exon	58718080	58719238	1000	+	.	gene_id "MSTRG.112971"; transcript_id "ENST00000527587"; exon_number "12"; gene_name "NPEPL1"; ref_gene_id "ENSG00000215440";
chr20	StringTie	transcript	58693169	58715844	1000	+	.	gene_id "MSTRG.112971"; transcript_id "ENST00000529976"; gene_name "NPEPL1"; ref_gene_id "ENSG00000215440";
chr20	StringTie	exon	58693169	58693922	1000	+	.	gene_id "MSTRG.112971"; transcript_id "ENST00000529976"; exon_number "1"; gene_name "NPEPL1"; ref_gene_id "ENSG00000215440";
chr20	StringTie	exon	58694422	58694592	1000	+	.	gene_id "MSTRG.112971"; transcript_id "ENST00000529976"; exon_number "2"; gene_name "NPEPL1"; ref_gene_id "ENSG00000215440";
chr20	StringTie	exon	58698684	58698773	1000	+	.	gene_id "MSTRG.112971"; transcript_id "ENST00000529976"; exon_number "3"; gene_name "NPEPL1"; ref_gene_id "ENSG00000215440";
chr20	StringTie	exon	58699197	58699278	1000	+	.	gene_id "MSTRG.112971"; transcript_id "ENST00000529976"; exon_number "4"; gene_name "NPEPL1"; ref_gene_id "ENSG00000215440";
chr20	StringTie	exon	58701016	58701158	1000	+	.	gene_id "MSTRG.112971"; transcript_id "ENST00000529976"; exon_number "5"; gene_name "NPEPL1"; ref_gene_id "ENSG00000215440";
chr20	StringTie	exon	58707123	58707200	1000	+	.	gene_id "MSTRG.112971"; transcript_id "ENST00000529976"; exon_number "6"; gene_name "NPEPL1"; ref_gene_id "ENSG00000215440";
chr20	StringTie	exon	58712479	58715844	1000	+	.	gene_id "MSTRG.112971"; transcript_id "ENST00000529976"; exon_number "7"; gene_name "NPEPL1"; ref_gene_id "ENSG00000215440";
chr20	StringTie	transcript	58651434	58715410	1000	+	.	gene_id "MSTRG.112971"; transcript_id "ENST00000530122"; gene_name "STX16-NPEPL1"; ref_gene_id "ENSG00000254995";
chr20	StringTie	exon	58651434	58652138	1000	+	.	gene_id "MSTRG.112971"; transcript_id "ENST00000530122"; exon_number "1"; gene_name "STX16-NPEPL1"; ref_gene_id "ENSG00000254995";
chr20	StringTie	exon	58659623	58659634	1000	+	.	gene_id "MSTRG.112971"; transcript_id "ENST00000530122"; exon_number "2"; gene_name "STX16-NPEPL1"; ref_gene_id "ENSG00000254995";
chr20	StringTie	exon	58667490	58667597	1000	+	.	gene_id "MSTRG.112971"; transcript_id "ENST00000530122"; exon_number "3"; gene_name "STX16-NPEPL1"; ref_gene_id "ENSG00000254995";
chr20	StringTie	exon	58667987	58668127	1000	+	.	gene_id "MSTRG.112971"; transcript_id "ENST00000530122"; exon_number "4"; gene_name "STX16-NPEPL1"; ref_gene_id "ENSG00000254995";
chr20	StringTie	exon	58669291	58669453	1000	+	.	gene_id "MSTRG.112971"; transcript_id "ENST00000530122"; exon_number "5"; gene_name "STX16-NPEPL1"; ref_gene_id "ENSG00000254995";
chr20	StringTie	exon	58670512	58670603	1000	+	.	gene_id "MSTRG.112971"; transcript_id "ENST00000530122"; exon_number "6"; gene_name "STX16-NPEPL1"; ref_gene_id "ENSG00000254995";
chr20	StringTie	exon	58671154	58671297	1000	+	.	gene_id "MSTRG.112971"; transcript_id "ENST00000530122"; exon_number "7"; gene_name "STX16-NPEPL1"; ref_gene_id "ENSG00000254995";
chr20	StringTie	exon	58673631	58673711	1000	+	.	gene_id "MSTRG.112971"; transcript_id "ENST00000530122"; exon_number "8"; gene_name "STX16-NPEPL1"; ref_gene_id "ENSG00000254995";
chr20	StringTie	exon	58691034	58691227	1000	+	.	gene_id "MSTRG.112971"; transcript_id "ENST00000530122"; exon_number "9"; gene_name "STX16-NPEPL1"; ref_gene_id "ENSG00000254995";
chr20	StringTie	exon	58691405	58691562	1000	+	.	gene_id "MSTRG.112971"; transcript_id "ENST00000530122"; exon_number "10"; gene_name "STX16-NPEPL1"; ref_gene_id "ENSG00000254995";
chr20	StringTie	exon	58691724	58691780	1000	+	.	gene_id "MSTRG.112971"; transcript_id "ENST00000530122"; exon_number "11"; gene_name "STX16-NPEPL1"; ref_gene_id "ENSG00000254995";
chr20	StringTie	exon	58693737	58693922	1000	+	.	gene_id "MSTRG.112971"; transcript_id "ENST00000530122"; exon_number "12"; gene_name "STX16-NPEPL1"; ref_gene_id "ENSG00000254995";
chr20	StringTie	exon	58694422	58694592	1000	+	.	gene_id "MSTRG.112971"; transcript_id "ENST00000530122"; exon_number "13"; gene_name "STX16-NPEPL1"; ref_gene_id "ENSG00000254995";
chr20	StringTie	exon	58698684	58698773	1000	+	.	gene_id "MSTRG.112971"; transcript_id "ENST00000530122"; exon_number "14"; gene_name "STX16-NPEPL1"; ref_gene_id "ENSG00000254995";
chr20	StringTie	exon	58699197	58699278	1000	+	.	gene_id "MSTRG.112971"; transcript_id "ENST00000530122"; exon_number "15"; gene_name "STX16-NPEPL1"; ref_gene_id "ENSG00000254995";
chr20	StringTie	exon	58701016	58701158	1000	+	.	gene_id "MSTRG.112971"; transcript_id "ENST00000530122"; exon_number "16"; gene_name "STX16-NPEPL1"; ref_gene_id "ENSG00000254995";
chr20	StringTie	exon	58705498	58705569	1000	+	.	gene_id "MSTRG.112971"; transcript_id "ENST00000530122"; exon_number "17"; gene_name "STX16-NPEPL1"; ref_gene_id "ENSG00000254995";
chr20	StringTie	exon	58707123	58707200	1000	+	.	gene_id "MSTRG.112971"; transcript_id "ENST00000530122"; exon_number "18"; gene_name "STX16-NPEPL1"; ref_gene_id "ENSG00000254995";
chr20	StringTie	exon	58712479	58712579	1000	+	.	gene_id "MSTRG.112971"; transcript_id "ENST00000530122"; exon_number "19"; gene_name "STX16-NPEPL1"; ref_gene_id "ENSG00000254995";
chr20	StringTie	exon	58713420	58713543	1000	+	.	gene_id "MSTRG.112971"; transcript_id "ENST00000530122"; exon_number "20"; gene_name "STX16-NPEPL1"; ref_gene_id "ENSG00000254995";
chr20	StringTie	exon	58713917	58714093	1000	+	.	gene_id "MSTRG.112971"; transcript_id "ENST00000530122"; exon_number "21"; gene_name "STX16-NPEPL1"; ref_gene_id "ENSG00000254995";
chr20	StringTie	exon	58714560	58714670	1000	+	.	gene_id "MSTRG.112971"; transcript_id "ENST00000530122"; exon_number "22"; gene_name "STX16-NPEPL1"; ref_gene_id "ENSG00000254995";
chr20	StringTie	exon	58715168	58715410	1000	+	.	gene_id "MSTRG.112971"; transcript_id "ENST00000530122"; exon_number "23"; gene_name "STX16-NPEPL1"; ref_gene_id "ENSG00000254995";
chr20	StringTie	transcript	58710795	58711633	1000	+	.	gene_id "MSTRG.112971"; transcript_id "ENST00000530479"; gene_name "RP11-261P9.4"; ref_gene_id "ENSG00000254419";
chr20	StringTie	exon	58710795	58710915	1000	+	.	gene_id "MSTRG.112971"; transcript_id "ENST00000530479"; exon_number "1"; gene_name "RP11-261P9.4"; ref_gene_id "ENSG00000254419";
chr20	StringTie	exon	58711178	58711633	1000	+	.	gene_id "MSTRG.112971"; transcript_id "ENST00000530479"; exon_number "2"; gene_name "RP11-261P9.4"; ref_gene_id "ENSG00000254419";
chr20	StringTie	transcript	58717364	58719231	1000	+	.	gene_id "MSTRG.112971"; transcript_id "ENST00000532531"; gene_name "NPEPL1"; ref_gene_id "ENSG00000215440";
chr20	StringTie	exon	58717364	58717995	1000	+	.	gene_id "MSTRG.112971"; transcript_id "ENST00000532531"; exon_number "1"; gene_name "NPEPL1"; ref_gene_id "ENSG00000215440";
chr20	StringTie	exon	58718080	58719231	1000	+	.	gene_id "MSTRG.112971"; transcript_id "ENST00000532531"; exon_number "2"; gene_name "NPEPL1"; ref_gene_id "ENSG00000215440";
chr20	StringTie	transcript	58694421	58713580	1000	+	.	gene_id "MSTRG.112971"; transcript_id "ENST00000533788"; gene_name "NPEPL1"; ref_gene_id "ENSG00000215440";
chr20	StringTie	exon	58694421	58694592	1000	+	.	gene_id "MSTRG.112971"; transcript_id "ENST00000533788"; exon_number "1"; gene_name "NPEPL1"; ref_gene_id "ENSG00000215440";
chr20	StringTie	exon	58698684	58698773	1000	+	.	gene_id "MSTRG.112971"; transcript_id "ENST00000533788"; exon_number "2"; gene_name "NPEPL1"; ref_gene_id "ENSG00000215440";
chr20	StringTie	exon	58699197	58699278	1000	+	.	gene_id "MSTRG.112971"; transcript_id "ENST00000533788"; exon_number "3"; gene_name "NPEPL1"; ref_gene_id "ENSG00000215440";
chr20	StringTie	exon	58701016	58701158	1000	+	.	gene_id "MSTRG.112971"; transcript_id "ENST00000533788"; exon_number "4"; gene_name "NPEPL1"; ref_gene_id "ENSG00000215440";
chr20	StringTie	exon	58705498	58705569	1000	+	.	gene_id "MSTRG.112971"; transcript_id "ENST00000533788"; exon_number "5"; gene_name "NPEPL1"; ref_gene_id "ENSG00000215440";
chr20	StringTie	exon	58707123	58707200	1000	+	.	gene_id "MSTRG.112971"; transcript_id "ENST00000533788"; exon_number "6"; gene_name "NPEPL1"; ref_gene_id "ENSG00000215440";
chr20	StringTie	exon	58712479	58712579	1000	+	.	gene_id "MSTRG.112971"; transcript_id "ENST00000533788"; exon_number "7"; gene_name "NPEPL1"; ref_gene_id "ENSG00000215440";
chr20	StringTie	exon	58713420	58713580	1000	+	.	gene_id "MSTRG.112971"; transcript_id "ENST00000533788"; exon_number "8"; gene_name "NPEPL1"; ref_gene_id "ENSG00000215440";
chr20	StringTie	transcript	58634772	58635738	1000	+	.	gene_id "MSTRG.112971"; transcript_id "ENST00000598340"; gene_name "RP5-907D15.4"; ref_gene_id "ENSG00000268941";
chr20	StringTie	exon	58634772	58635738	1000	+	.	gene_id "MSTRG.112971"; transcript_id "ENST00000598340"; exon_number "1"; gene_name "RP5-907D15.4"; ref_gene_id "ENSG00000268941";
chr20	StringTie	transcript	58622154	58636124	1000	+	.	gene_id "MSTRG.112971"; transcript_id "MSTRG.112971.1";
chr20	StringTie	exon	58622154	58624798	1000	+	.	gene_id "MSTRG.112971"; transcript_id "MSTRG.112971.1"; exon_number "1";
chr20	StringTie	exon	58625037	58636124	1000	+	.	gene_id "MSTRG.112971"; transcript_id "MSTRG.112971.1"; exon_number "2";
chr20	StringTie	transcript	58622564	58679567	1000	+	.	gene_id "MSTRG.112971"; transcript_id "MSTRG.112971.10";
chr20	StringTie	exon	58622564	58623094	1000	+	.	gene_id "MSTRG.112971"; transcript_id "MSTRG.112971.10"; exon_number "1";
chr20	StringTie	exon	58625037	58625253	1000	+	.	gene_id "MSTRG.112971"; transcript_id "MSTRG.112971.10"; exon_number "2";
chr20	StringTie	exon	58631589	58643120	1000	+	.	gene_id "MSTRG.112971"; transcript_id "MSTRG.112971.10"; exon_number "3";
chr20	StringTie	exon	58667490	58667597	1000	+	.	gene_id "MSTRG.112971"; transcript_id "MSTRG.112971.10"; exon_number "4";
chr20	StringTie	exon	58667987	58668127	1000	+	.	gene_id "MSTRG.112971"; transcript_id "MSTRG.112971.10"; exon_number "5";
chr20	StringTie	exon	58669291	58670603	1000	+	.	gene_id "MSTRG.112971"; transcript_id "MSTRG.112971.10"; exon_number "6";
chr20	StringTie	exon	58671154	58671297	1000	+	.	gene_id "MSTRG.112971"; transcript_id "MSTRG.112971.10"; exon_number "7";
chr20	StringTie	exon	58673631	58673711	1000	+	.	gene_id "MSTRG.112971"; transcript_id "MSTRG.112971.10"; exon_number "8";
chr20	StringTie	exon	58676187	58679567	1000	+	.	gene_id "MSTRG.112971"; transcript_id "MSTRG.112971.10"; exon_number "9";
chr20	StringTie	transcript	58650750	58679600	1000	+	.	gene_id "MSTRG.112971"; transcript_id "MSTRG.112971.100";
chr20	StringTie	exon	58650750	58652087	1000	+	.	gene_id "MSTRG.112971"; transcript_id "MSTRG.112971.100"; exon_number "1";
chr20	StringTie	exon	58667490	58667597	1000	+	.	gene_id "MSTRG.112971"; transcript_id "MSTRG.112971.100"; exon_number "2";
chr20	StringTie	exon	58667987	58668127	1000	+	.	gene_id "MSTRG.112971"; transcript_id "MSTRG.112971.100"; exon_number "3";
chr20	StringTie	exon	58670512	58670603	1000	+	.	gene_id "MSTRG.112971"; transcript_id "MSTRG.112971.100"; exon_number "4";
chr20	StringTie	exon	58671154	58671297	1000	+	.	gene_id "MSTRG.112971"; transcript_id "MSTRG.112971.100"; exon_number "5";
chr20	StringTie	exon	58673631	58673711	1000	+	.	gene_id "MSTRG.112971"; transcript_id "MSTRG.112971.100"; exon_number "6";
chr20	StringTie	exon	58676191	58679600	1000	+	.	gene_id "MSTRG.112971"; transcript_id "MSTRG.112971.100"; exon_number "7";
chr20	StringTie	transcript	58650750	58715838	1000	+	.	gene_id "MSTRG.112971"; transcript_id "MSTRG.112971.101";
chr20	StringTie	exon	58650750	58652087	1000	+	.	gene_id "MSTRG.112971"; transcript_id "MSTRG.112971.101"; exon_number "1";
chr20	StringTie	exon	58659623	58659634	1000	+	.	gene_id "MSTRG.112971"; transcript_id "MSTRG.112971.101"; exon_number "2";
chr20	StringTie	exon	58667490	58667597	1000	+	.	gene_id "MSTRG.112971"; transcript_id "MSTRG.112971.101"; exon_number "3";
chr20	StringTie	exon	58667987	58668127	1000	+	.	gene_id "MSTRG.112971"; transcript_id "MSTRG.112971.101"; exon_number "4";
chr20	StringTie	exon	58669291	58669453	1000	+	.	gene_id "MSTRG.112971"; transcript_id "MSTRG.112971.101"; exon_number "5";
chr20	StringTie	exon	58670512	58670603	1000	+	.	gene_id "MSTRG.112971"; transcript_id "MSTRG.112971.101"; exon_number "6";
chr20	StringTie	exon	58671164	58671297	1000	+	.	gene_id "MSTRG.112971"; transcript_id "MSTRG.112971.101"; exon_number "7";
chr20	StringTie	exon	58673631	58673711	1000	+	.	gene_id "MSTRG.112971"; transcript_id "MSTRG.112971.101"; exon_number "8";
chr20	StringTie	exon	58691724	58691780	1000	+	.	gene_id "MSTRG.112971"; transcript_id "MSTRG.112971.101"; exon_number "9";
chr20	StringTie	exon	58693737	58693922	1000	+	.	gene_id "MSTRG.112971"; transcript_id "MSTRG.112971.101"; exon_number "10";
chr20	StringTie	exon	58694422	58694592	1000	+	.	gene_id "MSTRG.112971"; transcript_id "MSTRG.112971.101"; exon_number "11";
chr20	StringTie	exon	58698684	58698773	1000	+	.	gene_id "MSTRG.112971"; transcript_id "MSTRG.112971.101"; exon_number "12";
chr20	StringTie	exon	58699197	58699278	1000	+	.	gene_id "MSTRG.112971"; transcript_id "MSTRG.112971.101"; exon_number "13";
chr20	StringTie	exon	58701016	58701158	1000	+	.	gene_id "MSTRG.112971"; transcript_id "MSTRG.112971.101"; exon_number "14";
chr20	StringTie	exon	58702923	58705569	1000	+	.	gene_id "MSTRG.112971"; transcript_id "MSTRG.112971.101"; exon_number "15";
chr20	StringTie	exon	58707123	58707200	1000	+	.	gene_id "MSTRG.112971"; transcript_id "MSTRG.112971.101"; exon_number "16";
chr20	StringTie	exon	58712479	58714093	1000	+	.	gene_id "MSTRG.112971"; transcript_id "MSTRG.112971.101"; exon_number "17";
chr20	StringTie	exon	58714560	58715838	1000	+	.	gene_id "MSTRG.112971"; transcript_id "MSTRG.112971.101"; exon_number "18";
chr20	StringTie	transcript	58650755	58716241	1000	+	.	gene_id "MSTRG.112971"; transcript_id "MSTRG.112971.102";
chr20	StringTie	exon	58650755	58652087	1000	+	.	gene_id "MSTRG.112971"; transcript_id "MSTRG.112971.102"; exon_number "1";
chr20	StringTie	exon	58667490	58667597	1000	+	.	gene_id "MSTRG.112971"; transcript_id "MSTRG.112971.102"; exon_number "2";
chr20	StringTie	exon	58667987	58668127	1000	+	.	gene_id "MSTRG.112971"; transcript_id "MSTRG.112971.102"; exon_number "3";
chr20	StringTie	exon	58670512	58670603	1000	+	.	gene_id "MSTRG.112971"; transcript_id "MSTRG.112971.102"; exon_number "4";
chr20	StringTie	exon	58671154	58671297	1000	+	.	gene_id "MSTRG.112971"; transcript_id "MSTRG.112971.102"; exon_number "5";
chr20	StringTie	exon	58673631	58673711	1000	+	.	gene_id "MSTRG.112971"; transcript_id "MSTRG.112971.102"; exon_number "6";
chr20	StringTie	exon	58691034	58691227	1000	+	.	gene_id "MSTRG.112971"; transcript_id "MSTRG.112971.102"; exon_number "7";
chr20	StringTie	exon	58691405	58691562	1000	+	.	gene_id "MSTRG.112971"; transcript_id "MSTRG.112971.102"; exon_number "8";
chr20	StringTie	exon	58691724	58691830	1000	+	.	gene_id "MSTRG.112971"; transcript_id "MSTRG.112971.102"; exon_number "9";
chr20	StringTie	exon	58693737	58693922	1000	+	.	gene_id "MSTRG.112971"; transcript_id "MSTRG.112971.102"; exon_number "10";
chr20	StringTie	exon	58694422	58694592	1000	+	.	gene_id "MSTRG.112971"; transcript_id "MSTRG.112971.102"; exon_number "11";
chr20	StringTie	exon	58698684	58698773	1000	+	.	gene_id "MSTRG.112971"; transcript_id "MSTRG.112971.102"; exon_number "12";
chr20	StringTie	exon	58699197	58699278	1000	+	.	gene_id "MSTRG.112971"; transcript_id "MSTRG.112971.102"; exon_number "13";
chr20	StringTie	exon	58701016	58701158	1000	+	.	gene_id "MSTRG.112971"; transcript_id "MSTRG.112971.102"; exon_number "14";
chr20	StringTie	exon	58707123	58707200	1000	+	.	gene_id "MSTRG.112971"; transcript_id "MSTRG.112971.102"; exon_number "15";
chr20	StringTie	exon	58712479	58714093	1000	+	.	gene_id "MSTRG.112971"; transcript_id "MSTRG.112971.102"; exon_number "16";
chr20	StringTie	exon	58714560	58714670	1000	+	.	gene_id "MSTRG.112971"; transcript_id "MSTRG.112971.102"; exon_number "17";
chr20	StringTie	exon	58715168	58716241	1000	+	.	gene_id "MSTRG.112971"; transcript_id "MSTRG.112971.102"; exon_number "18";
chr20	StringTie	transcript	58650757	58679704	1000	+	.	gene_id "MSTRG.112971"; transcript_id "MSTRG.112971.103";
chr20	StringTie	exon	58650757	58652087	1000	+	.	gene_id "MSTRG.112971"; transcript_id "MSTRG.112971.103"; exon_number "1";
chr20	StringTie	exon	58659623	58659634	1000	+	.	gene_id "MSTRG.112971"; transcript_id "MSTRG.112971.103"; exon_number "2";
chr20	StringTie	exon	58667490	58667597	1000	+	.	gene_id "MSTRG.112971"; transcript_id "MSTRG.112971.103"; exon_number "3";
chr20	StringTie	exon	58667987	58668127	1000	+	.	gene_id "MSTRG.112971"; transcript_id "MSTRG.112971.103"; exon_number "4";
chr20	StringTie	exon	58670512	58670603	1000	+	.	gene_id "MSTRG.112971"; transcript_id "MSTRG.112971.103"; exon_number "5";
chr20	StringTie	exon	58673631	58673711	1000	+	.	gene_id "MSTRG.112971"; transcript_id "MSTRG.112971.103"; exon_number "6";
chr20	StringTie	exon	58676187	58679704	1000	+	.	gene_id "MSTRG.112971"; transcript_id "MSTRG.112971.103"; exon_number "7";
chr20	StringTie	transcript	58650760	58719231	1000	+	.	gene_id "MSTRG.112971"; transcript_id "MSTRG.112971.104";
chr20	StringTie	exon	58650760	58652087	1000	+	.	gene_id "MSTRG.112971"; transcript_id "MSTRG.112971.104"; exon_number "1";
chr20	StringTie	exon	58667490	58667597	1000	+	.	gene_id "MSTRG.112971"; transcript_id "MSTRG.112971.104"; exon_number "2";
chr20	StringTie	exon	58667987	58668127	1000	+	.	gene_id "MSTRG.112971"; transcript_id "MSTRG.112971.104"; exon_number "3";
chr20	StringTie	exon	58669291	58669453	1000	+	.	gene_id "MSTRG.112971"; transcript_id "MSTRG.112971.104"; exon_number "4";
chr20	StringTie	exon	58670512	58670603	1000	+	.	gene_id "MSTRG.112971"; transcript_id "MSTRG.112971.104"; exon_number "5";
chr20	StringTie	exon	58671154	58671297	1000	+	.	gene_id "MSTRG.112971"; transcript_id "MSTRG.112971.104"; exon_number "6";
chr20	StringTie	exon	58673631	58673711	1000	+	.	gene_id "MSTRG.112971"; transcript_id "MSTRG.112971.104"; exon_number "7";
chr20	StringTie	exon	58676187	58691227	1000	+	.	gene_id "MSTRG.112971"; transcript_id "MSTRG.112971.104"; exon_number "8";
chr20	StringTie	exon	58691405	58691562	1000	+	.	gene_id "MSTRG.112971"; transcript_id "MSTRG.112971.104"; exon_number "9";
chr20	StringTie	exon	58691724	58693050	1000	+	.	gene_id "MSTRG.112971"; transcript_id "MSTRG.112971.104"; exon_number "10";
chr20	StringTie	exon	58693737	58693922	1000	+	.	gene_id "MSTRG.112971"; transcript_id "MSTRG.112971.104"; exon_number "11";
chr20	StringTie	exon	58694422	58694592	1000	+	.	gene_id "MSTRG.112971"; transcript_id "MSTRG.112971.104"; exon_number "12";
chr20	StringTie	exon	58698684	58698773	1000	+	.	gene_id "MSTRG.112971"; transcript_id "MSTRG.112971.104"; exon_number "13";
chr20	StringTie	exon	58699197	58699278	1000	+	.	gene_id "MSTRG.112971"; transcript_id "MSTRG.112971.104"; exon_number "14";
chr20	StringTie	exon	58701016	58701158	1000	+	.	gene_id "MSTRG.112971"; transcript_id "MSTRG.112971.104"; exon_number "15";
chr20	StringTie	exon	58707123	58707200	1000	+	.	gene_id "MSTRG.112971"; transcript_id "MSTRG.112971.104"; exon_number "16";
chr20	StringTie	exon	58712479	58712579	1000	+	.	gene_id "MSTRG.112971"; transcript_id "MSTRG.112971.104"; exon_number "17";
chr20	StringTie	exon	58713420	58713543	1000	+	.	gene_id "MSTRG.112971"; transcript_id "MSTRG.112971.104"; exon_number "18";
chr20	StringTie	exon	58713917	58714093	1000	+	.	gene_id "MSTRG.112971"; transcript_id "MSTRG.112971.104"; exon_number "19";
chr20	StringTie	exon	58714560	58714670	1000	+	.	gene_id "MSTRG.112971"; transcript_id "MSTRG.112971.104"; exon_number "20";
chr20	StringTie	exon	58715168	58716311	1000	+	.	gene_id "MSTRG.112971"; transcript_id "MSTRG.112971.104"; exon_number "21";
chr20	StringTie	exon	58717829	58717995	1000	+	.	gene_id "MSTRG.112971"; transcript_id "MSTRG.112971.104"; exon_number "22";
chr20	StringTie	exon	58718080	58719231	1000	+	.	gene_id "MSTRG.112971"; transcript_id "MSTRG.112971.104"; exon_number "23";
chr20	StringTie	transcript	58650760	58718974	1000	+	.	gene_id "MSTRG.112971"; transcript_id "MSTRG.112971.105";
chr20	StringTie	exon	58650760	58652087	1000	+	.	gene_id "MSTRG.112971"; transcript_id "MSTRG.112971.105"; exon_number "1";
chr20	StringTie	exon	58667490	58667597	1000	+	.	gene_id "MSTRG.112971"; transcript_id "MSTRG.112971.105"; exon_number "2";
chr20	StringTie	exon	58667987	58668127	1000	+	.	gene_id "MSTRG.112971"; transcript_id "MSTRG.112971.105"; exon_number "3";
chr20	StringTie	exon	58670512	58670603	1000	+	.	gene_id "MSTRG.112971"; transcript_id "MSTRG.112971.105"; exon_number "4";
chr20	StringTie	exon	58671154	58671297	1000	+	.	gene_id "MSTRG.112971"; transcript_id "MSTRG.112971.105"; exon_number "5";
chr20	StringTie	exon	58673631	58673711	1000	+	.	gene_id "MSTRG.112971"; transcript_id "MSTRG.112971.105"; exon_number "6";
chr20	StringTie	exon	58691724	58691780	1000	+	.	gene_id "MSTRG.112971"; transcript_id "MSTRG.112971.105"; exon_number "7";
chr20	StringTie	exon	58692922	58693050	1000	+	.	gene_id "MSTRG.112971"; transcript_id "MSTRG.112971.105"; exon_number "8";
chr20	StringTie	exon	58693737	58693922	1000	+	.	gene_id "MSTRG.112971"; transcript_id "MSTRG.112971.105"; exon_number "9";
chr20	StringTie	exon	58694422	58694592	1000	+	.	gene_id "MSTRG.112971"; transcript_id "MSTRG.112971.105"; exon_number "10";
chr20	StringTie	exon	58698684	58698773	1000	+	.	gene_id "MSTRG.112971"; transcript_id "MSTRG.112971.105"; exon_number "11";
chr20	StringTie	exon	58699197	58699278	1000	+	.	gene_id "MSTRG.112971"; transcript_id "MSTRG.112971.105"; exon_number "12";
chr20	StringTie	exon	58701016	58701158	1000	+	.	gene_id "MSTRG.112971"; transcript_id "MSTRG.112971.105"; exon_number "13";
chr20	StringTie	exon	58707123	58707200	1000	+	.	gene_id "MSTRG.112971"; transcript_id "MSTRG.112971.105"; exon_number "14";
chr20	StringTie	exon	58712479	58712579	1000	+	.	gene_id "MSTRG.112971"; transcript_id "MSTRG.112971.105"; exon_number "15";
chr20	StringTie	exon	58713420	58713543	1000	+	.	gene_id "MSTRG.112971"; transcript_id "MSTRG.112971.105"; exon_number "16";
chr20	StringTie	exon	58713917	58714093	1000	+	.	gene_id "MSTRG.112971"; transcript_id "MSTRG.112971.105"; exon_number "17";
chr20	StringTie	exon	58714560	58714670	1000	+	.	gene_id "MSTRG.112971"; transcript_id "MSTRG.112971.105"; exon_number "18";
chr20	StringTie	exon	58715168	58716307	1000	+	.	gene_id "MSTRG.112971"; transcript_id "MSTRG.112971.105"; exon_number "19";
chr20	StringTie	exon	58718080	58718974	1000	+	.	gene_id "MSTRG.112971"; transcript_id "MSTRG.112971.105"; exon_number "20";
chr20	StringTie	transcript	58650760	58716767	1000	+	.	gene_id "MSTRG.112971"; transcript_id "MSTRG.112971.106";
chr20	StringTie	exon	58650760	58652087	1000	+	.	gene_id "MSTRG.112971"; transcript_id "MSTRG.112971.106"; exon_number "1";
chr20	StringTie	exon	58659623	58659634	1000	+	.	gene_id "MSTRG.112971"; transcript_id "MSTRG.112971.106"; exon_number "2";
chr20	StringTie	exon	58667490	58667597	1000	+	.	gene_id "MSTRG.112971"; transcript_id "MSTRG.112971.106"; exon_number "3";
chr20	StringTie	exon	58667987	58668127	1000	+	.	gene_id "MSTRG.112971"; transcript_id "MSTRG.112971.106"; exon_number "4";
chr20	StringTie	exon	58669291	58669453	1000	+	.	gene_id "MSTRG.112971"; transcript_id "MSTRG.112971.106"; exon_number "5";
chr20	StringTie	exon	58670512	58670603	1000	+	.	gene_id "MSTRG.112971"; transcript_id "MSTRG.112971.106"; exon_number "6";
chr20	StringTie	exon	58671154	58671297	1000	+	.	gene_id "MSTRG.112971"; transcript_id "MSTRG.112971.106"; exon_number "7";
chr20	StringTie	exon	58673631	58673711	1000	+	.	gene_id "MSTRG.112971"; transcript_id "MSTRG.112971.106"; exon_number "8";
chr20	StringTie	exon	58691724	58693050	1000	+	.	gene_id "MSTRG.112971"; transcript_id "MSTRG.112971.106"; exon_number "9";
chr20	StringTie	exon	58693737	58693922	1000	+	.	gene_id "MSTRG.112971"; transcript_id "MSTRG.112971.106"; exon_number "10";
chr20	StringTie	exon	58694422	58694592	1000	+	.	gene_id "MSTRG.112971"; transcript_id "MSTRG.112971.106"; exon_number "11";
chr20	StringTie	exon	58698684	58698773	1000	+	.	gene_id "MSTRG.112971"; transcript_id "MSTRG.112971.106"; exon_number "12";
chr20	StringTie	exon	58699197	58699278	1000	+	.	gene_id "MSTRG.112971"; transcript_id "MSTRG.112971.106"; exon_number "13";
chr20	StringTie	exon	58701016	58701158	1000	+	.	gene_id "MSTRG.112971"; transcript_id "MSTRG.112971.106"; exon_number "14";
chr20	StringTie	exon	58707123	58707200	1000	+	.	gene_id "MSTRG.112971"; transcript_id "MSTRG.112971.106"; exon_number "15";
chr20	StringTie	exon	58712479	58712579	1000	+	.	gene_id "MSTRG.112971"; transcript_id "MSTRG.112971.106"; exon_number "16";
chr20	StringTie	exon	58713420	58713543	1000	+	.	gene_id "MSTRG.112971"; transcript_id "MSTRG.112971.106"; exon_number "17";
chr20	StringTie	exon	58713917	58714093	1000	+	.	gene_id "MSTRG.112971"; transcript_id "MSTRG.112971.106"; exon_number "18";
chr20	StringTie	exon	58714560	58714670	1000	+	.	gene_id "MSTRG.112971"; transcript_id "MSTRG.112971.106"; exon_number "19";
chr20	StringTie	exon	58715168	58716311	1000	+	.	gene_id "MSTRG.112971"; transcript_id "MSTRG.112971.106"; exon_number "20";
chr20	StringTie	exon	58716685	58716767	1000	+	.	gene_id "MSTRG.112971"; transcript_id "MSTRG.112971.106"; exon_number "21";
chr20	StringTie	transcript	58650762	58719111	1000	+	.	gene_id "MSTRG.112971"; transcript_id "MSTRG.112971.107";
chr20	StringTie	exon	58650762	58652087	1000	+	.	gene_id "MSTRG.112971"; transcript_id "MSTRG.112971.107"; exon_number "1";
chr20	StringTie	exon	58659623	58659634	1000	+	.	gene_id "MSTRG.112971"; transcript_id "MSTRG.112971.107"; exon_number "2";
chr20	StringTie	exon	58667490	58667597	1000	+	.	gene_id "MSTRG.112971"; transcript_id "MSTRG.112971.107"; exon_number "3";
chr20	StringTie	exon	58667987	58668127	1000	+	.	gene_id "MSTRG.112971"; transcript_id "MSTRG.112971.107"; exon_number "4";
chr20	StringTie	exon	58669291	58669453	1000	+	.	gene_id "MSTRG.112971"; transcript_id "MSTRG.112971.107"; exon_number "5";
chr20	StringTie	exon	58670512	58670603	1000	+	.	gene_id "MSTRG.112971"; transcript_id "MSTRG.112971.107"; exon_number "6";
chr20	StringTie	exon	58671154	58671297	1000	+	.	gene_id "MSTRG.112971"; transcript_id "MSTRG.112971.107"; exon_number "7";
chr20	StringTie	exon	58673631	58673711	1000	+	.	gene_id "MSTRG.112971"; transcript_id "MSTRG.112971.107"; exon_number "8";
chr20	StringTie	exon	58691405	58691562	1000	+	.	gene_id "MSTRG.112971"; transcript_id "MSTRG.112971.107"; exon_number "9";
chr20	StringTie	exon	58691724	58691780	1000	+	.	gene_id "MSTRG.112971"; transcript_id "MSTRG.112971.107"; exon_number "10";
chr20	StringTie	exon	58692922	58693050	1000	+	.	gene_id "MSTRG.112971"; transcript_id "MSTRG.112971.107"; exon_number "11";
chr20	StringTie	exon	58693737	58693922	1000	+	.	gene_id "MSTRG.112971"; transcript_id "MSTRG.112971.107"; exon_number "12";
chr20	StringTie	exon	58694422	58694592	1000	+	.	gene_id "MSTRG.112971"; transcript_id "MSTRG.112971.107"; exon_number "13";
chr20	StringTie	exon	58698684	58698773	1000	+	.	gene_id "MSTRG.112971"; transcript_id "MSTRG.112971.107"; exon_number "14";
chr20	StringTie	exon	58699197	58699278	1000	+	.	gene_id "MSTRG.112971"; transcript_id "MSTRG.112971.107"; exon_number "15";
chr20	StringTie	exon	58701016	58701158	1000	+	.	gene_id "MSTRG.112971"; transcript_id "MSTRG.112971.107"; exon_number "16";
chr20	StringTie	exon	58705498	58705569	1000	+	.	gene_id "MSTRG.112971"; transcript_id "MSTRG.112971.107"; exon_number "17";
chr20	StringTie	exon	58707123	58707200	1000	+	.	gene_id "MSTRG.112971"; transcript_id "MSTRG.112971.107"; exon_number "18";
chr20	StringTie	exon	58712479	58714093	1000	+	.	gene_id "MSTRG.112971"; transcript_id "MSTRG.112971.107"; exon_number "19";
chr20	StringTie	exon	58714560	58714670	1000	+	.	gene_id "MSTRG.112971"; transcript_id "MSTRG.112971.107"; exon_number "20";
chr20	StringTie	exon	58715168	58716307	1000	+	.	gene_id "MSTRG.112971"; transcript_id "MSTRG.112971.107"; exon_number "21";
chr20	StringTie	exon	58718080	58719111	1000	+	.	gene_id "MSTRG.112971"; transcript_id "MSTRG.112971.107"; exon_number "22";
chr20	StringTie	transcript	58650763	58716706	1000	+	.	gene_id "MSTRG.112971"; transcript_id "MSTRG.112971.108";
chr20	StringTie	exon	58650763	58652087	1000	+	.	gene_id "MSTRG.112971"; transcript_id "MSTRG.112971.108"; exon_number "1";
chr20	StringTie	exon	58667490	58667597	1000	+	.	gene_id "MSTRG.112971"; transcript_id "MSTRG.112971.108"; exon_number "2";
chr20	StringTie	exon	58667987	58668127	1000	+	.	gene_id "MSTRG.112971"; transcript_id "MSTRG.112971.108"; exon_number "3";
chr20	StringTie	exon	58669291	58669453	1000	+	.	gene_id "MSTRG.112971"; transcript_id "MSTRG.112971.108"; exon_number "4";
chr20	StringTie	exon	58670512	58670603	1000	+	.	gene_id "MSTRG.112971"; transcript_id "MSTRG.112971.108"; exon_number "5";
chr20	StringTie	exon	58671154	58671297	1000	+	.	gene_id "MSTRG.112971"; transcript_id "MSTRG.112971.108"; exon_number "6";
chr20	StringTie	exon	58673631	58673711	1000	+	.	gene_id "MSTRG.112971"; transcript_id "MSTRG.112971.108"; exon_number "7";
chr20	StringTie	exon	58691034	58691227	1000	+	.	gene_id "MSTRG.112971"; transcript_id "MSTRG.112971.108"; exon_number "8";
chr20	StringTie	exon	58691405	58691562	1000	+	.	gene_id "MSTRG.112971"; transcript_id "MSTRG.112971.108"; exon_number "9";
chr20	StringTie	exon	58691724	58693050	1000	+	.	gene_id "MSTRG.112971"; transcript_id "MSTRG.112971.108"; exon_number "10";
chr20	StringTie	exon	58693737	58693922	1000	+	.	gene_id "MSTRG.112971"; transcript_id "MSTRG.112971.108"; exon_number "11";
chr20	StringTie	exon	58694422	58694592	1000	+	.	gene_id "MSTRG.112971"; transcript_id "MSTRG.112971.108"; exon_number "12";
chr20	StringTie	exon	58698684	58698773	1000	+	.	gene_id "MSTRG.112971"; transcript_id "MSTRG.112971.108"; exon_number "13";
chr20	StringTie	exon	58699197	58699278	1000	+	.	gene_id "MSTRG.112971"; transcript_id "MSTRG.112971.108"; exon_number "14";
chr20	StringTie	exon	58701016	58701158	1000	+	.	gene_id "MSTRG.112971"; transcript_id "MSTRG.112971.108"; exon_number "15";
chr20	StringTie	exon	58702923	58705569	1000	+	.	gene_id "MSTRG.112971"; transcript_id "MSTRG.112971.108"; exon_number "16";
chr20	StringTie	exon	58707123	58707200	1000	+	.	gene_id "MSTRG.112971"; transcript_id "MSTRG.112971.108"; exon_number "17";
chr20	StringTie	exon	58712479	58712579	1000	+	.	gene_id "MSTRG.112971"; transcript_id "MSTRG.112971.108"; exon_number "18";
chr20	StringTie	exon	58713420	58714093	1000	+	.	gene_id "MSTRG.112971"; transcript_id "MSTRG.112971.108"; exon_number "19";
chr20	StringTie	exon	58714560	58714670	1000	+	.	gene_id "MSTRG.112971"; transcript_id "MSTRG.112971.108"; exon_number "20";
chr20	StringTie	exon	58715168	58716311	1000	+	.	gene_id "MSTRG.112971"; transcript_id "MSTRG.112971.108"; exon_number "21";
chr20	StringTie	exon	58716685	58716706	1000	+	.	gene_id "MSTRG.112971"; transcript_id "MSTRG.112971.108"; exon_number "22";
chr20	StringTie	transcript	58650763	58719231	1000	+	.	gene_id "MSTRG.112971"; transcript_id "MSTRG.112971.109";
chr20	StringTie	exon	58650763	58652087	1000	+	.	gene_id "MSTRG.112971"; transcript_id "MSTRG.112971.109"; exon_number "1";
chr20	StringTie	exon	58659623	58659634	1000	+	.	gene_id "MSTRG.112971"; transcript_id "MSTRG.112971.109"; exon_number "2";
chr20	StringTie	exon	58667490	58667597	1000	+	.	gene_id "MSTRG.112971"; transcript_id "MSTRG.112971.109"; exon_number "3";
chr20	StringTie	exon	58667987	58668127	1000	+	.	gene_id "MSTRG.112971"; transcript_id "MSTRG.112971.109"; exon_number "4";
chr20	StringTie	exon	58669291	58669453	1000	+	.	gene_id "MSTRG.112971"; transcript_id "MSTRG.112971.109"; exon_number "5";
chr20	StringTie	exon	58670512	58670603	1000	+	.	gene_id "MSTRG.112971"; transcript_id "MSTRG.112971.109"; exon_number "6";
chr20	StringTie	exon	58671154	58671297	1000	+	.	gene_id "MSTRG.112971"; transcript_id "MSTRG.112971.109"; exon_number "7";
chr20	StringTie	exon	58673631	58673711	1000	+	.	gene_id "MSTRG.112971"; transcript_id "MSTRG.112971.109"; exon_number "8";
chr20	StringTie	exon	58691405	58691562	1000	+	.	gene_id "MSTRG.112971"; transcript_id "MSTRG.112971.109"; exon_number "9";
chr20	StringTie	exon	58691724	58693050	1000	+	.	gene_id "MSTRG.112971"; transcript_id "MSTRG.112971.109"; exon_number "10";
chr20	StringTie	exon	58693737	58693922	1000	+	.	gene_id "MSTRG.112971"; transcript_id "MSTRG.112971.109"; exon_number "11";
chr20	StringTie	exon	58694422	58694592	1000	+	.	gene_id "MSTRG.112971"; transcript_id "MSTRG.112971.109"; exon_number "12";
chr20	StringTie	exon	58698684	58698773	1000	+	.	gene_id "MSTRG.112971"; transcript_id "MSTRG.112971.109"; exon_number "13";
chr20	StringTie	exon	58699197	58699278	1000	+	.	gene_id "MSTRG.112971"; transcript_id "MSTRG.112971.109"; exon_number "14";
chr20	StringTie	exon	58701016	58701158	1000	+	.	gene_id "MSTRG.112971"; transcript_id "MSTRG.112971.109"; exon_number "15";
chr20	StringTie	exon	58707123	58707200	1000	+	.	gene_id "MSTRG.112971"; transcript_id "MSTRG.112971.109"; exon_number "16";
chr20	StringTie	exon	58712479	58714093	1000	+	.	gene_id "MSTRG.112971"; transcript_id "MSTRG.112971.109"; exon_number "17";
chr20	StringTie	exon	58714560	58714670	1000	+	.	gene_id "MSTRG.112971"; transcript_id "MSTRG.112971.109"; exon_number "18";
chr20	StringTie	exon	58715168	58716311	1000	+	.	gene_id "MSTRG.112971"; transcript_id "MSTRG.112971.109"; exon_number "19";
chr20	StringTie	exon	58718080	58719231	1000	+	.	gene_id "MSTRG.112971"; transcript_id "MSTRG.112971.109"; exon_number "20";
chr20	StringTie	transcript	58622564	58636124	1000	+	.	gene_id "MSTRG.112971"; transcript_id "MSTRG.112971.11";
chr20	StringTie	exon	58622564	58623094	1000	+	.	gene_id "MSTRG.112971"; transcript_id "MSTRG.112971.11"; exon_number "1";
chr20	StringTie	exon	58625037	58625253	1000	+	.	gene_id "MSTRG.112971"; transcript_id "MSTRG.112971.11"; exon_number "2";
chr20	StringTie	exon	58630437	58630537	1000	+	.	gene_id "MSTRG.112971"; transcript_id "MSTRG.112971.11"; exon_number "3";
chr20	StringTie	exon	58631589	58636124	1000	+	.	gene_id "MSTRG.112971"; transcript_id "MSTRG.112971.11"; exon_number "4";
chr20	StringTie	transcript	58650769	58679604	1000	+	.	gene_id "MSTRG.112971"; transcript_id "MSTRG.112971.110";
chr20	StringTie	exon	58650769	58651406	1000	+	.	gene_id "MSTRG.112971"; transcript_id "MSTRG.112971.110"; exon_number "1";
chr20	StringTie	exon	58652073	58652087	1000	+	.	gene_id "MSTRG.112971"; transcript_id "MSTRG.112971.110"; exon_number "2";
chr20	StringTie	exon	58659623	58659634	1000	+	.	gene_id "MSTRG.112971"; transcript_id "MSTRG.112971.110"; exon_number "3";
chr20	StringTie	exon	58667490	58667597	1000	+	.	gene_id "MSTRG.112971"; transcript_id "MSTRG.112971.110"; exon_number "4";
chr20	StringTie	exon	58667987	58668127	1000	+	.	gene_id "MSTRG.112971"; transcript_id "MSTRG.112971.110"; exon_number "5";
chr20	StringTie	exon	58670512	58670603	1000	+	.	gene_id "MSTRG.112971"; transcript_id "MSTRG.112971.110"; exon_number "6";
chr20	StringTie	exon	58671154	58671297	1000	+	.	gene_id "MSTRG.112971"; transcript_id "MSTRG.112971.110"; exon_number "7";
chr20	StringTie	exon	58673631	58673711	1000	+	.	gene_id "MSTRG.112971"; transcript_id "MSTRG.112971.110"; exon_number "8";
chr20	StringTie	exon	58676187	58679604	1000	+	.	gene_id "MSTRG.112971"; transcript_id "MSTRG.112971.110"; exon_number "9";
chr20	StringTie	transcript	58650773	58719227	1000	+	.	gene_id "MSTRG.112971"; transcript_id "MSTRG.112971.111";
chr20	StringTie	exon	58650773	58652087	1000	+	.	gene_id "MSTRG.112971"; transcript_id "MSTRG.112971.111"; exon_number "1";
chr20	StringTie	exon	58667490	58667597	1000	+	.	gene_id "MSTRG.112971"; transcript_id "MSTRG.112971.111"; exon_number "2";
chr20	StringTie	exon	58667987	58668127	1000	+	.	gene_id "MSTRG.112971"; transcript_id "MSTRG.112971.111"; exon_number "3";
chr20	StringTie	exon	58670512	58670603	1000	+	.	gene_id "MSTRG.112971"; transcript_id "MSTRG.112971.111"; exon_number "4";
chr20	StringTie	exon	58671154	58671297	1000	+	.	gene_id "MSTRG.112971"; transcript_id "MSTRG.112971.111"; exon_number "5";
chr20	StringTie	exon	58673631	58673711	1000	+	.	gene_id "MSTRG.112971"; transcript_id "MSTRG.112971.111"; exon_number "6";
chr20	StringTie	exon	58691724	58693050	1000	+	.	gene_id "MSTRG.112971"; transcript_id "MSTRG.112971.111"; exon_number "7";
chr20	StringTie	exon	58693737	58693922	1000	+	.	gene_id "MSTRG.112971"; transcript_id "MSTRG.112971.111"; exon_number "8";
chr20	StringTie	exon	58694422	58694592	1000	+	.	gene_id "MSTRG.112971"; transcript_id "MSTRG.112971.111"; exon_number "9";
chr20	StringTie	exon	58698684	58698773	1000	+	.	gene_id "MSTRG.112971"; transcript_id "MSTRG.112971.111"; exon_number "10";
chr20	StringTie	exon	58699197	58699278	1000	+	.	gene_id "MSTRG.112971"; transcript_id "MSTRG.112971.111"; exon_number "11";
chr20	StringTie	exon	58701016	58701158	1000	+	.	gene_id "MSTRG.112971"; transcript_id "MSTRG.112971.111"; exon_number "12";
chr20	StringTie	exon	58707123	58707200	1000	+	.	gene_id "MSTRG.112971"; transcript_id "MSTRG.112971.111"; exon_number "13";
chr20	StringTie	exon	58712479	58712579	1000	+	.	gene_id "MSTRG.112971"; transcript_id "MSTRG.112971.111"; exon_number "14";
chr20	StringTie	exon	58713420	58713543	1000	+	.	gene_id "MSTRG.112971"; transcript_id "MSTRG.112971.111"; exon_number "15";
chr20	StringTie	exon	58713917	58714093	1000	+	.	gene_id "MSTRG.112971"; transcript_id "MSTRG.112971.111"; exon_number "16";
chr20	StringTie	exon	58714560	58714670	1000	+	.	gene_id "MSTRG.112971"; transcript_id "MSTRG.112971.111"; exon_number "17";
chr20	StringTie	exon	58715168	58716311	1000	+	.	gene_id "MSTRG.112971"; transcript_id "MSTRG.112971.111"; exon_number "18";
chr20	StringTie	exon	58716685	58716830	1000	+	.	gene_id "MSTRG.112971"; transcript_id "MSTRG.112971.111"; exon_number "19";
chr20	StringTie	exon	58718080	58719227	1000	+	.	gene_id "MSTRG.112971"; transcript_id "MSTRG.112971.111"; exon_number "20";
chr20	StringTie	transcript	58650773	58719197	1000	+	.	gene_id "MSTRG.112971"; transcript_id "MSTRG.112971.112";
chr20	StringTie	exon	58650773	58652087	1000	+	.	gene_id "MSTRG.112971"; transcript_id "MSTRG.112971.112"; exon_number "1";
chr20	StringTie	exon	58659623	58659634	1000	+	.	gene_id "MSTRG.112971"; transcript_id "MSTRG.112971.112"; exon_number "2";
chr20	StringTie	exon	58667490	58667597	1000	+	.	gene_id "MSTRG.112971"; transcript_id "MSTRG.112971.112"; exon_number "3";
chr20	StringTie	exon	58667987	58668127	1000	+	.	gene_id "MSTRG.112971"; transcript_id "MSTRG.112971.112"; exon_number "4";
chr20	StringTie	exon	58669291	58669453	1000	+	.	gene_id "MSTRG.112971"; transcript_id "MSTRG.112971.112"; exon_number "5";
chr20	StringTie	exon	58670512	58670603	1000	+	.	gene_id "MSTRG.112971"; transcript_id "MSTRG.112971.112"; exon_number "6";
chr20	StringTie	exon	58671164	58671297	1000	+	.	gene_id "MSTRG.112971"; transcript_id "MSTRG.112971.112"; exon_number "7";
chr20	StringTie	exon	58673631	58673711	1000	+	.	gene_id "MSTRG.112971"; transcript_id "MSTRG.112971.112"; exon_number "8";
chr20	StringTie	exon	58691724	58693050	1000	+	.	gene_id "MSTRG.112971"; transcript_id "MSTRG.112971.112"; exon_number "9";
chr20	StringTie	exon	58693737	58693922	1000	+	.	gene_id "MSTRG.112971"; transcript_id "MSTRG.112971.112"; exon_number "10";
chr20	StringTie	exon	58694422	58694592	1000	+	.	gene_id "MSTRG.112971"; transcript_id "MSTRG.112971.112"; exon_number "11";
chr20	StringTie	exon	58698684	58698773	1000	+	.	gene_id "MSTRG.112971"; transcript_id "MSTRG.112971.112"; exon_number "12";
chr20	StringTie	exon	58699197	58699278	1000	+	.	gene_id "MSTRG.112971"; transcript_id "MSTRG.112971.112"; exon_number "13";
chr20	StringTie	exon	58701016	58701158	1000	+	.	gene_id "MSTRG.112971"; transcript_id "MSTRG.112971.112"; exon_number "14";
chr20	StringTie	exon	58707123	58707200	1000	+	.	gene_id "MSTRG.112971"; transcript_id "MSTRG.112971.112"; exon_number "15";
chr20	StringTie	exon	58712479	58712579	1000	+	.	gene_id "MSTRG.112971"; transcript_id "MSTRG.112971.112"; exon_number "16";
chr20	StringTie	exon	58713420	58713543	1000	+	.	gene_id "MSTRG.112971"; transcript_id "MSTRG.112971.112"; exon_number "17";
chr20	StringTie	exon	58713917	58714093	1000	+	.	gene_id "MSTRG.112971"; transcript_id "MSTRG.112971.112"; exon_number "18";
chr20	StringTie	exon	58714560	58714670	1000	+	.	gene_id "MSTRG.112971"; transcript_id "MSTRG.112971.112"; exon_number "19";
chr20	StringTie	exon	58715168	58716307	1000	+	.	gene_id "MSTRG.112971"; transcript_id "MSTRG.112971.112"; exon_number "20";
chr20	StringTie	exon	58717829	58717995	1000	+	.	gene_id "MSTRG.112971"; transcript_id "MSTRG.112971.112"; exon_number "21";
chr20	StringTie	exon	58718080	58719197	1000	+	.	gene_id "MSTRG.112971"; transcript_id "MSTRG.112971.112"; exon_number "22";
chr20	StringTie	transcript	58650773	58719110	1000	+	.	gene_id "MSTRG.112971"; transcript_id "MSTRG.112971.113";
chr20	StringTie	exon	58650773	58652087	1000	+	.	gene_id "MSTRG.112971"; transcript_id "MSTRG.112971.113"; exon_number "1";
chr20	StringTie	exon	58659623	58659634	1000	+	.	gene_id "MSTRG.112971"; transcript_id "MSTRG.112971.113"; exon_number "2";
chr20	StringTie	exon	58667490	58667597	1000	+	.	gene_id "MSTRG.112971"; transcript_id "MSTRG.112971.113"; exon_number "3";
chr20	StringTie	exon	58667987	58668127	1000	+	.	gene_id "MSTRG.112971"; transcript_id "MSTRG.112971.113"; exon_number "4";
chr20	StringTie	exon	58670512	58670603	1000	+	.	gene_id "MSTRG.112971"; transcript_id "MSTRG.112971.113"; exon_number "5";
chr20	StringTie	exon	58671154	58671297	1000	+	.	gene_id "MSTRG.112971"; transcript_id "MSTRG.112971.113"; exon_number "6";
chr20	StringTie	exon	58673631	58673711	1000	+	.	gene_id "MSTRG.112971"; transcript_id "MSTRG.112971.113"; exon_number "7";
chr20	StringTie	exon	58691724	58691830	1000	+	.	gene_id "MSTRG.112971"; transcript_id "MSTRG.112971.113"; exon_number "8";
chr20	StringTie	exon	58692922	58693050	1000	+	.	gene_id "MSTRG.112971"; transcript_id "MSTRG.112971.113"; exon_number "9";
chr20	StringTie	exon	58693737	58693922	1000	+	.	gene_id "MSTRG.112971"; transcript_id "MSTRG.112971.113"; exon_number "10";
chr20	StringTie	exon	58694422	58694592	1000	+	.	gene_id "MSTRG.112971"; transcript_id "MSTRG.112971.113"; exon_number "11";
chr20	StringTie	exon	58698684	58698773	1000	+	.	gene_id "MSTRG.112971"; transcript_id "MSTRG.112971.113"; exon_number "12";
chr20	StringTie	exon	58699197	58699278	1000	+	.	gene_id "MSTRG.112971"; transcript_id "MSTRG.112971.113"; exon_number "13";
chr20	StringTie	exon	58701016	58701158	1000	+	.	gene_id "MSTRG.112971"; transcript_id "MSTRG.112971.113"; exon_number "14";
chr20	StringTie	exon	58707123	58707200	1000	+	.	gene_id "MSTRG.112971"; transcript_id "MSTRG.112971.113"; exon_number "15";
chr20	StringTie	exon	58712479	58712579	1000	+	.	gene_id "MSTRG.112971"; transcript_id "MSTRG.112971.113"; exon_number "16";
chr20	StringTie	exon	58713420	58713543	1000	+	.	gene_id "MSTRG.112971"; transcript_id "MSTRG.112971.113"; exon_number "17";
chr20	StringTie	exon	58713917	58714093	1000	+	.	gene_id "MSTRG.112971"; transcript_id "MSTRG.112971.113"; exon_number "18";
chr20	StringTie	exon	58714560	58714670	1000	+	.	gene_id "MSTRG.112971"; transcript_id "MSTRG.112971.113"; exon_number "19";
chr20	StringTie	exon	58715168	58716311	1000	+	.	gene_id "MSTRG.112971"; transcript_id "MSTRG.112971.113"; exon_number "20";
chr20	StringTie	exon	58718080	58719110	1000	+	.	gene_id "MSTRG.112971"; transcript_id "MSTRG.112971.113"; exon_number "21";
chr20	StringTie	transcript	58650776	58716945	1000	+	.	gene_id "MSTRG.112971"; transcript_id "MSTRG.112971.114";
chr20	StringTie	exon	58650776	58652138	1000	+	.	gene_id "MSTRG.112971"; transcript_id "MSTRG.112971.114"; exon_number "1";
chr20	StringTie	exon	58667490	58667597	1000	+	.	gene_id "MSTRG.112971"; transcript_id "MSTRG.112971.114"; exon_number "2";
chr20	StringTie	exon	58667987	58668127	1000	+	.	gene_id "MSTRG.112971"; transcript_id "MSTRG.112971.114"; exon_number "3";
chr20	StringTie	exon	58669291	58669453	1000	+	.	gene_id "MSTRG.112971"; transcript_id "MSTRG.112971.114"; exon_number "4";
chr20	StringTie	exon	58670512	58670603	1000	+	.	gene_id "MSTRG.112971"; transcript_id "MSTRG.112971.114"; exon_number "5";
chr20	StringTie	exon	58671154	58671297	1000	+	.	gene_id "MSTRG.112971"; transcript_id "MSTRG.112971.114"; exon_number "6";
chr20	StringTie	exon	58673631	58673711	1000	+	.	gene_id "MSTRG.112971"; transcript_id "MSTRG.112971.114"; exon_number "7";
chr20	StringTie	exon	58691724	58693050	1000	+	.	gene_id "MSTRG.112971"; transcript_id "MSTRG.112971.114"; exon_number "8";
chr20	StringTie	exon	58693737	58693922	1000	+	.	gene_id "MSTRG.112971"; transcript_id "MSTRG.112971.114"; exon_number "9";
chr20	StringTie	exon	58694422	58694592	1000	+	.	gene_id "MSTRG.112971"; transcript_id "MSTRG.112971.114"; exon_number "10";
chr20	StringTie	exon	58698684	58698773	1000	+	.	gene_id "MSTRG.112971"; transcript_id "MSTRG.112971.114"; exon_number "11";
chr20	StringTie	exon	58699197	58699278	1000	+	.	gene_id "MSTRG.112971"; transcript_id "MSTRG.112971.114"; exon_number "12";
chr20	StringTie	exon	58701016	58701158	1000	+	.	gene_id "MSTRG.112971"; transcript_id "MSTRG.112971.114"; exon_number "13";
chr20	StringTie	exon	58705253	58705403	1000	+	.	gene_id "MSTRG.112971"; transcript_id "MSTRG.112971.114"; exon_number "14";
chr20	StringTie	exon	58705498	58705569	1000	+	.	gene_id "MSTRG.112971"; transcript_id "MSTRG.112971.114"; exon_number "15";
chr20	StringTie	exon	58707123	58707200	1000	+	.	gene_id "MSTRG.112971"; transcript_id "MSTRG.112971.114"; exon_number "16";
chr20	StringTie	exon	58712479	58712579	1000	+	.	gene_id "MSTRG.112971"; transcript_id "MSTRG.112971.114"; exon_number "17";
chr20	StringTie	exon	58713420	58714093	1000	+	.	gene_id "MSTRG.112971"; transcript_id "MSTRG.112971.114"; exon_number "18";
chr20	StringTie	exon	58714560	58714670	1000	+	.	gene_id "MSTRG.112971"; transcript_id "MSTRG.112971.114"; exon_number "19";
chr20	StringTie	exon	58715168	58716945	1000	+	.	gene_id "MSTRG.112971"; transcript_id "MSTRG.112971.114"; exon_number "20";
chr20	StringTie	transcript	58650785	58719093	1000	+	.	gene_id "MSTRG.112971"; transcript_id "MSTRG.112971.115";
chr20	StringTie	exon	58650785	58652138	1000	+	.	gene_id "MSTRG.112971"; transcript_id "MSTRG.112971.115"; exon_number "1";
chr20	StringTie	exon	58659623	58659634	1000	+	.	gene_id "MSTRG.112971"; transcript_id "MSTRG.112971.115"; exon_number "2";
chr20	StringTie	exon	58667490	58667597	1000	+	.	gene_id "MSTRG.112971"; transcript_id "MSTRG.112971.115"; exon_number "3";
chr20	StringTie	exon	58667987	58668127	1000	+	.	gene_id "MSTRG.112971"; transcript_id "MSTRG.112971.115"; exon_number "4";
chr20	StringTie	exon	58670512	58670603	1000	+	.	gene_id "MSTRG.112971"; transcript_id "MSTRG.112971.115"; exon_number "5";
chr20	StringTie	exon	58671154	58671297	1000	+	.	gene_id "MSTRG.112971"; transcript_id "MSTRG.112971.115"; exon_number "6";
chr20	StringTie	exon	58673631	58673711	1000	+	.	gene_id "MSTRG.112971"; transcript_id "MSTRG.112971.115"; exon_number "7";
chr20	StringTie	exon	58691724	58693050	1000	+	.	gene_id "MSTRG.112971"; transcript_id "MSTRG.112971.115"; exon_number "8";
chr20	StringTie	exon	58693737	58693922	1000	+	.	gene_id "MSTRG.112971"; transcript_id "MSTRG.112971.115"; exon_number "9";
chr20	StringTie	exon	58694422	58694592	1000	+	.	gene_id "MSTRG.112971"; transcript_id "MSTRG.112971.115"; exon_number "10";
chr20	StringTie	exon	58698684	58698773	1000	+	.	gene_id "MSTRG.112971"; transcript_id "MSTRG.112971.115"; exon_number "11";
chr20	StringTie	exon	58699197	58699278	1000	+	.	gene_id "MSTRG.112971"; transcript_id "MSTRG.112971.115"; exon_number "12";
chr20	StringTie	exon	58701016	58701158	1000	+	.	gene_id "MSTRG.112971"; transcript_id "MSTRG.112971.115"; exon_number "13";
chr20	StringTie	exon	58707123	58707200	1000	+	.	gene_id "MSTRG.112971"; transcript_id "MSTRG.112971.115"; exon_number "14";
chr20	StringTie	exon	58712479	58712579	1000	+	.	gene_id "MSTRG.112971"; transcript_id "MSTRG.112971.115"; exon_number "15";
chr20	StringTie	exon	58713420	58713543	1000	+	.	gene_id "MSTRG.112971"; transcript_id "MSTRG.112971.115"; exon_number "16";
chr20	StringTie	exon	58713917	58714093	1000	+	.	gene_id "MSTRG.112971"; transcript_id "MSTRG.112971.115"; exon_number "17";
chr20	StringTie	exon	58714560	58714670	1000	+	.	gene_id "MSTRG.112971"; transcript_id "MSTRG.112971.115"; exon_number "18";
chr20	StringTie	exon	58715168	58716311	1000	+	.	gene_id "MSTRG.112971"; transcript_id "MSTRG.112971.115"; exon_number "19";
chr20	StringTie	exon	58718080	58718479	1000	+	.	gene_id "MSTRG.112971"; transcript_id "MSTRG.112971.115"; exon_number "20";
chr20	StringTie	exon	58718606	58719093	1000	+	.	gene_id "MSTRG.112971"; transcript_id "MSTRG.112971.115"; exon_number "21";
chr20	StringTie	transcript	58650807	58716343	1000	+	.	gene_id "MSTRG.112971"; transcript_id "MSTRG.112971.116";
chr20	StringTie	exon	58650807	58652087	1000	+	.	gene_id "MSTRG.112971"; transcript_id "MSTRG.112971.116"; exon_number "1";
chr20	StringTie	exon	58667490	58667597	1000	+	.	gene_id "MSTRG.112971"; transcript_id "MSTRG.112971.116"; exon_number "2";
chr20	StringTie	exon	58667987	58668127	1000	+	.	gene_id "MSTRG.112971"; transcript_id "MSTRG.112971.116"; exon_number "3";
chr20	StringTie	exon	58670512	58670603	1000	+	.	gene_id "MSTRG.112971"; transcript_id "MSTRG.112971.116"; exon_number "4";
chr20	StringTie	exon	58671154	58671297	1000	+	.	gene_id "MSTRG.112971"; transcript_id "MSTRG.112971.116"; exon_number "5";
chr20	StringTie	exon	58673631	58673711	1000	+	.	gene_id "MSTRG.112971"; transcript_id "MSTRG.112971.116"; exon_number "6";
chr20	StringTie	exon	58691724	58693050	1000	+	.	gene_id "MSTRG.112971"; transcript_id "MSTRG.112971.116"; exon_number "7";
chr20	StringTie	exon	58693737	58693922	1000	+	.	gene_id "MSTRG.112971"; transcript_id "MSTRG.112971.116"; exon_number "8";
chr20	StringTie	exon	58694422	58694592	1000	+	.	gene_id "MSTRG.112971"; transcript_id "MSTRG.112971.116"; exon_number "9";
chr20	StringTie	exon	58698684	58698773	1000	+	.	gene_id "MSTRG.112971"; transcript_id "MSTRG.112971.116"; exon_number "10";
chr20	StringTie	exon	58699197	58699278	1000	+	.	gene_id "MSTRG.112971"; transcript_id "MSTRG.112971.116"; exon_number "11";
chr20	StringTie	exon	58701016	58701158	1000	+	.	gene_id "MSTRG.112971"; transcript_id "MSTRG.112971.116"; exon_number "12";
chr20	StringTie	exon	58703215	58705569	1000	+	.	gene_id "MSTRG.112971"; transcript_id "MSTRG.112971.116"; exon_number "13";
chr20	StringTie	exon	58707123	58707200	1000	+	.	gene_id "MSTRG.112971"; transcript_id "MSTRG.112971.116"; exon_number "14";
chr20	StringTie	exon	58712479	58712579	1000	+	.	gene_id "MSTRG.112971"; transcript_id "MSTRG.112971.116"; exon_number "15";
chr20	StringTie	exon	58713420	58713543	1000	+	.	gene_id "MSTRG.112971"; transcript_id "MSTRG.112971.116"; exon_number "16";
chr20	StringTie	exon	58713917	58714093	1000	+	.	gene_id "MSTRG.112971"; transcript_id "MSTRG.112971.116"; exon_number "17";
chr20	StringTie	exon	58714560	58714670	1000	+	.	gene_id "MSTRG.112971"; transcript_id "MSTRG.112971.116"; exon_number "18";
chr20	StringTie	exon	58715168	58716343	1000	+	.	gene_id "MSTRG.112971"; transcript_id "MSTRG.112971.116"; exon_number "19";
chr20	StringTie	transcript	58650821	58719239	1000	+	.	gene_id "MSTRG.112971"; transcript_id "MSTRG.112971.117";
chr20	StringTie	exon	58650821	58652138	1000	+	.	gene_id "MSTRG.112971"; transcript_id "MSTRG.112971.117"; exon_number "1";
chr20	StringTie	exon	58659623	58659634	1000	+	.	gene_id "MSTRG.112971"; transcript_id "MSTRG.112971.117"; exon_number "2";
chr20	StringTie	exon	58667490	58667597	1000	+	.	gene_id "MSTRG.112971"; transcript_id "MSTRG.112971.117"; exon_number "3";
chr20	StringTie	exon	58667987	58668127	1000	+	.	gene_id "MSTRG.112971"; transcript_id "MSTRG.112971.117"; exon_number "4";
chr20	StringTie	exon	58669291	58669453	1000	+	.	gene_id "MSTRG.112971"; transcript_id "MSTRG.112971.117"; exon_number "5";
chr20	StringTie	exon	58670512	58670603	1000	+	.	gene_id "MSTRG.112971"; transcript_id "MSTRG.112971.117"; exon_number "6";
chr20	StringTie	exon	58671154	58671297	1000	+	.	gene_id "MSTRG.112971"; transcript_id "MSTRG.112971.117"; exon_number "7";
chr20	StringTie	exon	58673631	58673711	1000	+	.	gene_id "MSTRG.112971"; transcript_id "MSTRG.112971.117"; exon_number "8";
chr20	StringTie	exon	58691034	58691562	1000	+	.	gene_id "MSTRG.112971"; transcript_id "MSTRG.112971.117"; exon_number "9";
chr20	StringTie	exon	58691724	58693050	1000	+	.	gene_id "MSTRG.112971"; transcript_id "MSTRG.112971.117"; exon_number "10";
chr20	StringTie	exon	58693737	58693922	1000	+	.	gene_id "MSTRG.112971"; transcript_id "MSTRG.112971.117"; exon_number "11";
chr20	StringTie	exon	58694422	58694592	1000	+	.	gene_id "MSTRG.112971"; transcript_id "MSTRG.112971.117"; exon_number "12";
chr20	StringTie	exon	58698684	58698773	1000	+	.	gene_id "MSTRG.112971"; transcript_id "MSTRG.112971.117"; exon_number "13";
chr20	StringTie	exon	58699197	58699278	1000	+	.	gene_id "MSTRG.112971"; transcript_id "MSTRG.112971.117"; exon_number "14";
chr20	StringTie	exon	58701016	58701158	1000	+	.	gene_id "MSTRG.112971"; transcript_id "MSTRG.112971.117"; exon_number "15";
chr20	StringTie	exon	58707123	58707200	1000	+	.	gene_id "MSTRG.112971"; transcript_id "MSTRG.112971.117"; exon_number "16";
chr20	StringTie	exon	58712479	58712579	1000	+	.	gene_id "MSTRG.112971"; transcript_id "MSTRG.112971.117"; exon_number "17";
chr20	StringTie	exon	58713420	58714093	1000	+	.	gene_id "MSTRG.112971"; transcript_id "MSTRG.112971.117"; exon_number "18";
chr20	StringTie	exon	58714560	58714670	1000	+	.	gene_id "MSTRG.112971"; transcript_id "MSTRG.112971.117"; exon_number "19";
chr20	StringTie	exon	58715168	58719239	1000	+	.	gene_id "MSTRG.112971"; transcript_id "MSTRG.112971.117"; exon_number "20";
chr20	StringTie	transcript	58650825	58718020	1000	+	.	gene_id "MSTRG.112971"; transcript_id "MSTRG.112971.118";
chr20	StringTie	exon	58650825	58652087	1000	+	.	gene_id "MSTRG.112971"; transcript_id "MSTRG.112971.118"; exon_number "1";
chr20	StringTie	exon	58659623	58659634	1000	+	.	gene_id "MSTRG.112971"; transcript_id "MSTRG.112971.118"; exon_number "2";
chr20	StringTie	exon	58667490	58667597	1000	+	.	gene_id "MSTRG.112971"; transcript_id "MSTRG.112971.118"; exon_number "3";
chr20	StringTie	exon	58667987	58668127	1000	+	.	gene_id "MSTRG.112971"; transcript_id "MSTRG.112971.118"; exon_number "4";
chr20	StringTie	exon	58670512	58670603	1000	+	.	gene_id "MSTRG.112971"; transcript_id "MSTRG.112971.118"; exon_number "5";
chr20	StringTie	exon	58671154	58671297	1000	+	.	gene_id "MSTRG.112971"; transcript_id "MSTRG.112971.118"; exon_number "6";
chr20	StringTie	exon	58673631	58673711	1000	+	.	gene_id "MSTRG.112971"; transcript_id "MSTRG.112971.118"; exon_number "7";
chr20	StringTie	exon	58691724	58693050	1000	+	.	gene_id "MSTRG.112971"; transcript_id "MSTRG.112971.118"; exon_number "8";
chr20	StringTie	exon	58693737	58693922	1000	+	.	gene_id "MSTRG.112971"; transcript_id "MSTRG.112971.118"; exon_number "9";
chr20	StringTie	exon	58694422	58694592	1000	+	.	gene_id "MSTRG.112971"; transcript_id "MSTRG.112971.118"; exon_number "10";
chr20	StringTie	exon	58698684	58698773	1000	+	.	gene_id "MSTRG.112971"; transcript_id "MSTRG.112971.118"; exon_number "11";
chr20	StringTie	exon	58699197	58699278	1000	+	.	gene_id "MSTRG.112971"; transcript_id "MSTRG.112971.118"; exon_number "12";
chr20	StringTie	exon	58701016	58701158	1000	+	.	gene_id "MSTRG.112971"; transcript_id "MSTRG.112971.118"; exon_number "13";
chr20	StringTie	exon	58702923	58705403	1000	+	.	gene_id "MSTRG.112971"; transcript_id "MSTRG.112971.118"; exon_number "14";
chr20	StringTie	exon	58705498	58705569	1000	+	.	gene_id "MSTRG.112971"; transcript_id "MSTRG.112971.118"; exon_number "15";
chr20	StringTie	exon	58707123	58707200	1000	+	.	gene_id "MSTRG.112971"; transcript_id "MSTRG.112971.118"; exon_number "16";
chr20	StringTie	exon	58712479	58714093	1000	+	.	gene_id "MSTRG.112971"; transcript_id "MSTRG.112971.118"; exon_number "17";
chr20	StringTie	exon	58714560	58714670	1000	+	.	gene_id "MSTRG.112971"; transcript_id "MSTRG.112971.118"; exon_number "18";
chr20	StringTie	exon	58715168	58716311	1000	+	.	gene_id "MSTRG.112971"; transcript_id "MSTRG.112971.118"; exon_number "19";
chr20	StringTie	exon	58717829	58718020	1000	+	.	gene_id "MSTRG.112971"; transcript_id "MSTRG.112971.118"; exon_number "20";
chr20	StringTie	transcript	58650831	58719230	1000	+	.	gene_id "MSTRG.112971"; transcript_id "MSTRG.112971.119";
chr20	StringTie	exon	58650831	58652087	1000	+	.	gene_id "MSTRG.112971"; transcript_id "MSTRG.112971.119"; exon_number "1";
chr20	StringTie	exon	58667490	58667597	1000	+	.	gene_id "MSTRG.112971"; transcript_id "MSTRG.112971.119"; exon_number "2";
chr20	StringTie	exon	58667987	58668127	1000	+	.	gene_id "MSTRG.112971"; transcript_id "MSTRG.112971.119"; exon_number "3";
chr20	StringTie	exon	58670512	58670603	1000	+	.	gene_id "MSTRG.112971"; transcript_id "MSTRG.112971.119"; exon_number "4";
chr20	StringTie	exon	58671154	58671297	1000	+	.	gene_id "MSTRG.112971"; transcript_id "MSTRG.112971.119"; exon_number "5";
chr20	StringTie	exon	58673631	58673711	1000	+	.	gene_id "MSTRG.112971"; transcript_id "MSTRG.112971.119"; exon_number "6";
chr20	StringTie	exon	58691724	58693050	1000	+	.	gene_id "MSTRG.112971"; transcript_id "MSTRG.112971.119"; exon_number "7";
chr20	StringTie	exon	58693737	58693922	1000	+	.	gene_id "MSTRG.112971"; transcript_id "MSTRG.112971.119"; exon_number "8";
chr20	StringTie	exon	58694422	58694592	1000	+	.	gene_id "MSTRG.112971"; transcript_id "MSTRG.112971.119"; exon_number "9";
chr20	StringTie	exon	58698684	58698773	1000	+	.	gene_id "MSTRG.112971"; transcript_id "MSTRG.112971.119"; exon_number "10";
chr20	StringTie	exon	58699197	58699278	1000	+	.	gene_id "MSTRG.112971"; transcript_id "MSTRG.112971.119"; exon_number "11";
chr20	StringTie	exon	58701016	58701158	1000	+	.	gene_id "MSTRG.112971"; transcript_id "MSTRG.112971.119"; exon_number "12";
chr20	StringTie	exon	58707123	58707200	1000	+	.	gene_id "MSTRG.112971"; transcript_id "MSTRG.112971.119"; exon_number "13";
chr20	StringTie	exon	58712479	58714093	1000	+	.	gene_id "MSTRG.112971"; transcript_id "MSTRG.112971.119"; exon_number "14";
chr20	StringTie	exon	58714560	58714670	1000	+	.	gene_id "MSTRG.112971"; transcript_id "MSTRG.112971.119"; exon_number "15";
chr20	StringTie	exon	58715168	58716311	1000	+	.	gene_id "MSTRG.112971"; transcript_id "MSTRG.112971.119"; exon_number "16";
chr20	StringTie	exon	58718080	58719230	1000	+	.	gene_id "MSTRG.112971"; transcript_id "MSTRG.112971.119"; exon_number "17";
chr20	StringTie	transcript	58622564	58635820	1000	+	.	gene_id "MSTRG.112971"; transcript_id "MSTRG.112971.12";
chr20	StringTie	exon	58622564	58623094	1000	+	.	gene_id "MSTRG.112971"; transcript_id "MSTRG.112971.12"; exon_number "1";
chr20	StringTie	exon	58625037	58625247	1000	+	.	gene_id "MSTRG.112971"; transcript_id "MSTRG.112971.12"; exon_number "2";
chr20	StringTie	exon	58631589	58635820	1000	+	.	gene_id "MSTRG.112971"; transcript_id "MSTRG.112971.12"; exon_number "3";
chr20	StringTie	transcript	58650840	58716373	1000	+	.	gene_id "MSTRG.112971"; transcript_id "MSTRG.112971.120";
chr20	StringTie	exon	58650840	58652087	1000	+	.	gene_id "MSTRG.112971"; transcript_id "MSTRG.112971.120"; exon_number "1";
chr20	StringTie	exon	58667490	58667597	1000	+	.	gene_id "MSTRG.112971"; transcript_id "MSTRG.112971.120"; exon_number "2";
chr20	StringTie	exon	58667987	58668127	1000	+	.	gene_id "MSTRG.112971"; transcript_id "MSTRG.112971.120"; exon_number "3";
chr20	StringTie	exon	58669291	58669453	1000	+	.	gene_id "MSTRG.112971"; transcript_id "MSTRG.112971.120"; exon_number "4";
chr20	StringTie	exon	58670512	58670603	1000	+	.	gene_id "MSTRG.112971"; transcript_id "MSTRG.112971.120"; exon_number "5";
chr20	StringTie	exon	58671154	58671297	1000	+	.	gene_id "MSTRG.112971"; transcript_id "MSTRG.112971.120"; exon_number "6";
chr20	StringTie	exon	58673631	58673711	1000	+	.	gene_id "MSTRG.112971"; transcript_id "MSTRG.112971.120"; exon_number "7";
chr20	StringTie	exon	58691724	58693050	1000	+	.	gene_id "MSTRG.112971"; transcript_id "MSTRG.112971.120"; exon_number "8";
chr20	StringTie	exon	58693737	58693922	1000	+	.	gene_id "MSTRG.112971"; transcript_id "MSTRG.112971.120"; exon_number "9";
chr20	StringTie	exon	58694422	58694592	1000	+	.	gene_id "MSTRG.112971"; transcript_id "MSTRG.112971.120"; exon_number "10";
chr20	StringTie	exon	58698684	58698773	1000	+	.	gene_id "MSTRG.112971"; transcript_id "MSTRG.112971.120"; exon_number "11";
chr20	StringTie	exon	58699197	58699278	1000	+	.	gene_id "MSTRG.112971"; transcript_id "MSTRG.112971.120"; exon_number "12";
chr20	StringTie	exon	58701016	58701158	1000	+	.	gene_id "MSTRG.112971"; transcript_id "MSTRG.112971.120"; exon_number "13";
chr20	StringTie	exon	58703215	58705569	1000	+	.	gene_id "MSTRG.112971"; transcript_id "MSTRG.112971.120"; exon_number "14";
chr20	StringTie	exon	58707123	58707200	1000	+	.	gene_id "MSTRG.112971"; transcript_id "MSTRG.112971.120"; exon_number "15";
chr20	StringTie	exon	58712479	58714093	1000	+	.	gene_id "MSTRG.112971"; transcript_id "MSTRG.112971.120"; exon_number "16";
chr20	StringTie	exon	58714560	58714670	1000	+	.	gene_id "MSTRG.112971"; transcript_id "MSTRG.112971.120"; exon_number "17";
chr20	StringTie	exon	58715168	58716373	1000	+	.	gene_id "MSTRG.112971"; transcript_id "MSTRG.112971.120"; exon_number "18";
chr20	StringTie	transcript	58650844	58679674	1000	+	.	gene_id "MSTRG.112971"; transcript_id "MSTRG.112971.121";
chr20	StringTie	exon	58650844	58652138	1000	+	.	gene_id "MSTRG.112971"; transcript_id "MSTRG.112971.121"; exon_number "1";
chr20	StringTie	exon	58659623	58659634	1000	+	.	gene_id "MSTRG.112971"; transcript_id "MSTRG.112971.121"; exon_number "2";
chr20	StringTie	exon	58667490	58667597	1000	+	.	gene_id "MSTRG.112971"; transcript_id "MSTRG.112971.121"; exon_number "3";
chr20	StringTie	exon	58667987	58668127	1000	+	.	gene_id "MSTRG.112971"; transcript_id "MSTRG.112971.121"; exon_number "4";
chr20	StringTie	exon	58670512	58670603	1000	+	.	gene_id "MSTRG.112971"; transcript_id "MSTRG.112971.121"; exon_number "5";
chr20	StringTie	exon	58671154	58671297	1000	+	.	gene_id "MSTRG.112971"; transcript_id "MSTRG.112971.121"; exon_number "6";
chr20	StringTie	exon	58673631	58673711	1000	+	.	gene_id "MSTRG.112971"; transcript_id "MSTRG.112971.121"; exon_number "7";
chr20	StringTie	exon	58676191	58679674	1000	+	.	gene_id "MSTRG.112971"; transcript_id "MSTRG.112971.121"; exon_number "8";
chr20	StringTie	transcript	58650845	58719224	1000	+	.	gene_id "MSTRG.112971"; transcript_id "MSTRG.112971.122";
chr20	StringTie	exon	58650845	58652087	1000	+	.	gene_id "MSTRG.112971"; transcript_id "MSTRG.112971.122"; exon_number "1";
chr20	StringTie	exon	58659623	58659634	1000	+	.	gene_id "MSTRG.112971"; transcript_id "MSTRG.112971.122"; exon_number "2";
chr20	StringTie	exon	58667490	58667597	1000	+	.	gene_id "MSTRG.112971"; transcript_id "MSTRG.112971.122"; exon_number "3";
chr20	StringTie	exon	58667987	58668127	1000	+	.	gene_id "MSTRG.112971"; transcript_id "MSTRG.112971.122"; exon_number "4";
chr20	StringTie	exon	58670512	58670603	1000	+	.	gene_id "MSTRG.112971"; transcript_id "MSTRG.112971.122"; exon_number "5";
chr20	StringTie	exon	58671154	58671297	1000	+	.	gene_id "MSTRG.112971"; transcript_id "MSTRG.112971.122"; exon_number "6";
chr20	StringTie	exon	58673631	58673711	1000	+	.	gene_id "MSTRG.112971"; transcript_id "MSTRG.112971.122"; exon_number "7";
chr20	StringTie	exon	58691405	58691562	1000	+	.	gene_id "MSTRG.112971"; transcript_id "MSTRG.112971.122"; exon_number "8";
chr20	StringTie	exon	58691724	58693050	1000	+	.	gene_id "MSTRG.112971"; transcript_id "MSTRG.112971.122"; exon_number "9";
chr20	StringTie	exon	58693737	58693922	1000	+	.	gene_id "MSTRG.112971"; transcript_id "MSTRG.112971.122"; exon_number "10";
chr20	StringTie	exon	58694422	58694592	1000	+	.	gene_id "MSTRG.112971"; transcript_id "MSTRG.112971.122"; exon_number "11";
chr20	StringTie	exon	58698684	58698773	1000	+	.	gene_id "MSTRG.112971"; transcript_id "MSTRG.112971.122"; exon_number "12";
chr20	StringTie	exon	58699197	58699278	1000	+	.	gene_id "MSTRG.112971"; transcript_id "MSTRG.112971.122"; exon_number "13";
chr20	StringTie	exon	58701016	58701158	1000	+	.	gene_id "MSTRG.112971"; transcript_id "MSTRG.112971.122"; exon_number "14";
chr20	StringTie	exon	58705498	58705569	1000	+	.	gene_id "MSTRG.112971"; transcript_id "MSTRG.112971.122"; exon_number "15";
chr20	StringTie	exon	58707123	58707200	1000	+	.	gene_id "MSTRG.112971"; transcript_id "MSTRG.112971.122"; exon_number "16";
chr20	StringTie	exon	58712479	58714093	1000	+	.	gene_id "MSTRG.112971"; transcript_id "MSTRG.112971.122"; exon_number "17";
chr20	StringTie	exon	58714560	58714670	1000	+	.	gene_id "MSTRG.112971"; transcript_id "MSTRG.112971.122"; exon_number "18";
chr20	StringTie	exon	58715168	58716830	1000	+	.	gene_id "MSTRG.112971"; transcript_id "MSTRG.112971.122"; exon_number "19";
chr20	StringTie	exon	58718080	58719224	1000	+	.	gene_id "MSTRG.112971"; transcript_id "MSTRG.112971.122"; exon_number "20";
chr20	StringTie	transcript	58650845	58719197	1000	+	.	gene_id "MSTRG.112971"; transcript_id "MSTRG.112971.123";
chr20	StringTie	exon	58650845	58652087	1000	+	.	gene_id "MSTRG.112971"; transcript_id "MSTRG.112971.123"; exon_number "1";
chr20	StringTie	exon	58659623	58659634	1000	+	.	gene_id "MSTRG.112971"; transcript_id "MSTRG.112971.123"; exon_number "2";
chr20	StringTie	exon	58667490	58667597	1000	+	.	gene_id "MSTRG.112971"; transcript_id "MSTRG.112971.123"; exon_number "3";
chr20	StringTie	exon	58667987	58668127	1000	+	.	gene_id "MSTRG.112971"; transcript_id "MSTRG.112971.123"; exon_number "4";
chr20	StringTie	exon	58669291	58669453	1000	+	.	gene_id "MSTRG.112971"; transcript_id "MSTRG.112971.123"; exon_number "5";
chr20	StringTie	exon	58670512	58670603	1000	+	.	gene_id "MSTRG.112971"; transcript_id "MSTRG.112971.123"; exon_number "6";
chr20	StringTie	exon	58671154	58671297	1000	+	.	gene_id "MSTRG.112971"; transcript_id "MSTRG.112971.123"; exon_number "7";
chr20	StringTie	exon	58673631	58673711	1000	+	.	gene_id "MSTRG.112971"; transcript_id "MSTRG.112971.123"; exon_number "8";
chr20	StringTie	exon	58691034	58691562	1000	+	.	gene_id "MSTRG.112971"; transcript_id "MSTRG.112971.123"; exon_number "9";
chr20	StringTie	exon	58691724	58693050	1000	+	.	gene_id "MSTRG.112971"; transcript_id "MSTRG.112971.123"; exon_number "10";
chr20	StringTie	exon	58693737	58693922	1000	+	.	gene_id "MSTRG.112971"; transcript_id "MSTRG.112971.123"; exon_number "11";
chr20	StringTie	exon	58694422	58694592	1000	+	.	gene_id "MSTRG.112971"; transcript_id "MSTRG.112971.123"; exon_number "12";
chr20	StringTie	exon	58698684	58698773	1000	+	.	gene_id "MSTRG.112971"; transcript_id "MSTRG.112971.123"; exon_number "13";
chr20	StringTie	exon	58699197	58699278	1000	+	.	gene_id "MSTRG.112971"; transcript_id "MSTRG.112971.123"; exon_number "14";
chr20	StringTie	exon	58701016	58701158	1000	+	.	gene_id "MSTRG.112971"; transcript_id "MSTRG.112971.123"; exon_number "15";
chr20	StringTie	exon	58707123	58707200	1000	+	.	gene_id "MSTRG.112971"; transcript_id "MSTRG.112971.123"; exon_number "16";
chr20	StringTie	exon	58712479	58712579	1000	+	.	gene_id "MSTRG.112971"; transcript_id "MSTRG.112971.123"; exon_number "17";
chr20	StringTie	exon	58713420	58713543	1000	+	.	gene_id "MSTRG.112971"; transcript_id "MSTRG.112971.123"; exon_number "18";
chr20	StringTie	exon	58713917	58714093	1000	+	.	gene_id "MSTRG.112971"; transcript_id "MSTRG.112971.123"; exon_number "19";
chr20	StringTie	exon	58714560	58714670	1000	+	.	gene_id "MSTRG.112971"; transcript_id "MSTRG.112971.123"; exon_number "20";
chr20	StringTie	exon	58715168	58716311	1000	+	.	gene_id "MSTRG.112971"; transcript_id "MSTRG.112971.123"; exon_number "21";
chr20	StringTie	exon	58717860	58719197	1000	+	.	gene_id "MSTRG.112971"; transcript_id "MSTRG.112971.123"; exon_number "22";
chr20	StringTie	transcript	58650858	58719204	1000	+	.	gene_id "MSTRG.112971"; transcript_id "MSTRG.112971.124";
chr20	StringTie	exon	58650858	58652138	1000	+	.	gene_id "MSTRG.112971"; transcript_id "MSTRG.112971.124"; exon_number "1";
chr20	StringTie	exon	58667490	58667597	1000	+	.	gene_id "MSTRG.112971"; transcript_id "MSTRG.112971.124"; exon_number "2";
chr20	StringTie	exon	58667987	58668127	1000	+	.	gene_id "MSTRG.112971"; transcript_id "MSTRG.112971.124"; exon_number "3";
chr20	StringTie	exon	58669291	58669453	1000	+	.	gene_id "MSTRG.112971"; transcript_id "MSTRG.112971.124"; exon_number "4";
chr20	StringTie	exon	58670512	58670603	1000	+	.	gene_id "MSTRG.112971"; transcript_id "MSTRG.112971.124"; exon_number "5";
chr20	StringTie	exon	58671154	58671297	1000	+	.	gene_id "MSTRG.112971"; transcript_id "MSTRG.112971.124"; exon_number "6";
chr20	StringTie	exon	58673631	58673711	1000	+	.	gene_id "MSTRG.112971"; transcript_id "MSTRG.112971.124"; exon_number "7";
chr20	StringTie	exon	58691034	58691562	1000	+	.	gene_id "MSTRG.112971"; transcript_id "MSTRG.112971.124"; exon_number "8";
chr20	StringTie	exon	58691724	58691780	1000	+	.	gene_id "MSTRG.112971"; transcript_id "MSTRG.112971.124"; exon_number "9";
chr20	StringTie	exon	58692922	58693050	1000	+	.	gene_id "MSTRG.112971"; transcript_id "MSTRG.112971.124"; exon_number "10";
chr20	StringTie	exon	58693737	58693922	1000	+	.	gene_id "MSTRG.112971"; transcript_id "MSTRG.112971.124"; exon_number "11";
chr20	StringTie	exon	58694422	58694592	1000	+	.	gene_id "MSTRG.112971"; transcript_id "MSTRG.112971.124"; exon_number "12";
chr20	StringTie	exon	58698684	58698773	1000	+	.	gene_id "MSTRG.112971"; transcript_id "MSTRG.112971.124"; exon_number "13";
chr20	StringTie	exon	58699197	58699278	1000	+	.	gene_id "MSTRG.112971"; transcript_id "MSTRG.112971.124"; exon_number "14";
chr20	StringTie	exon	58701016	58701158	1000	+	.	gene_id "MSTRG.112971"; transcript_id "MSTRG.112971.124"; exon_number "15";
chr20	StringTie	exon	58702923	58705569	1000	+	.	gene_id "MSTRG.112971"; transcript_id "MSTRG.112971.124"; exon_number "16";
chr20	StringTie	exon	58707123	58707200	1000	+	.	gene_id "MSTRG.112971"; transcript_id "MSTRG.112971.124"; exon_number "17";
chr20	StringTie	exon	58712479	58714093	1000	+	.	gene_id "MSTRG.112971"; transcript_id "MSTRG.112971.124"; exon_number "18";
chr20	StringTie	exon	58714560	58714670	1000	+	.	gene_id "MSTRG.112971"; transcript_id "MSTRG.112971.124"; exon_number "19";
chr20	StringTie	exon	58715168	58719204	1000	+	.	gene_id "MSTRG.112971"; transcript_id "MSTRG.112971.124"; exon_number "20";
chr20	StringTie	transcript	58650866	58719231	1000	+	.	gene_id "MSTRG.112971"; transcript_id "MSTRG.112971.125";
chr20	StringTie	exon	58650866	58652087	1000	+	.	gene_id "MSTRG.112971"; transcript_id "MSTRG.112971.125"; exon_number "1";
chr20	StringTie	exon	58667490	58667597	1000	+	.	gene_id "MSTRG.112971"; transcript_id "MSTRG.112971.125"; exon_number "2";
chr20	StringTie	exon	58667987	58668127	1000	+	.	gene_id "MSTRG.112971"; transcript_id "MSTRG.112971.125"; exon_number "3";
chr20	StringTie	exon	58669291	58669453	1000	+	.	gene_id "MSTRG.112971"; transcript_id "MSTRG.112971.125"; exon_number "4";
chr20	StringTie	exon	58670512	58670603	1000	+	.	gene_id "MSTRG.112971"; transcript_id "MSTRG.112971.125"; exon_number "5";
chr20	StringTie	exon	58671154	58671297	1000	+	.	gene_id "MSTRG.112971"; transcript_id "MSTRG.112971.125"; exon_number "6";
chr20	StringTie	exon	58673631	58673711	1000	+	.	gene_id "MSTRG.112971"; transcript_id "MSTRG.112971.125"; exon_number "7";
chr20	StringTie	exon	58691034	58691227	1000	+	.	gene_id "MSTRG.112971"; transcript_id "MSTRG.112971.125"; exon_number "8";
chr20	StringTie	exon	58691405	58691562	1000	+	.	gene_id "MSTRG.112971"; transcript_id "MSTRG.112971.125"; exon_number "9";
chr20	StringTie	exon	58691724	58693050	1000	+	.	gene_id "MSTRG.112971"; transcript_id "MSTRG.112971.125"; exon_number "10";
chr20	StringTie	exon	58693737	58693922	1000	+	.	gene_id "MSTRG.112971"; transcript_id "MSTRG.112971.125"; exon_number "11";
chr20	StringTie	exon	58694422	58694592	1000	+	.	gene_id "MSTRG.112971"; transcript_id "MSTRG.112971.125"; exon_number "12";
chr20	StringTie	exon	58698684	58698773	1000	+	.	gene_id "MSTRG.112971"; transcript_id "MSTRG.112971.125"; exon_number "13";
chr20	StringTie	exon	58699197	58699278	1000	+	.	gene_id "MSTRG.112971"; transcript_id "MSTRG.112971.125"; exon_number "14";
chr20	StringTie	exon	58701016	58701158	1000	+	.	gene_id "MSTRG.112971"; transcript_id "MSTRG.112971.125"; exon_number "15";
chr20	StringTie	exon	58707123	58707200	1000	+	.	gene_id "MSTRG.112971"; transcript_id "MSTRG.112971.125"; exon_number "16";
chr20	StringTie	exon	58712479	58714093	1000	+	.	gene_id "MSTRG.112971"; transcript_id "MSTRG.112971.125"; exon_number "17";
chr20	StringTie	exon	58714560	58714670	1000	+	.	gene_id "MSTRG.112971"; transcript_id "MSTRG.112971.125"; exon_number "18";
chr20	StringTie	exon	58715168	58716311	1000	+	.	gene_id "MSTRG.112971"; transcript_id "MSTRG.112971.125"; exon_number "19";
chr20	StringTie	exon	58717860	58717995	1000	+	.	gene_id "MSTRG.112971"; transcript_id "MSTRG.112971.125"; exon_number "20";
chr20	StringTie	exon	58718080	58719231	1000	+	.	gene_id "MSTRG.112971"; transcript_id "MSTRG.112971.125"; exon_number "21";
chr20	StringTie	transcript	58650869	58716320	1000	+	.	gene_id "MSTRG.112971"; transcript_id "MSTRG.112971.126";
chr20	StringTie	exon	58650869	58652087	1000	+	.	gene_id "MSTRG.112971"; transcript_id "MSTRG.112971.126"; exon_number "1";
chr20	StringTie	exon	58667490	58667597	1000	+	.	gene_id "MSTRG.112971"; transcript_id "MSTRG.112971.126"; exon_number "2";
chr20	StringTie	exon	58667987	58668127	1000	+	.	gene_id "MSTRG.112971"; transcript_id "MSTRG.112971.126"; exon_number "3";
chr20	StringTie	exon	58670512	58670603	1000	+	.	gene_id "MSTRG.112971"; transcript_id "MSTRG.112971.126"; exon_number "4";
chr20	StringTie	exon	58671154	58671297	1000	+	.	gene_id "MSTRG.112971"; transcript_id "MSTRG.112971.126"; exon_number "5";
chr20	StringTie	exon	58673631	58673711	1000	+	.	gene_id "MSTRG.112971"; transcript_id "MSTRG.112971.126"; exon_number "6";
chr20	StringTie	exon	58691724	58693050	1000	+	.	gene_id "MSTRG.112971"; transcript_id "MSTRG.112971.126"; exon_number "7";
chr20	StringTie	exon	58693737	58693922	1000	+	.	gene_id "MSTRG.112971"; transcript_id "MSTRG.112971.126"; exon_number "8";
chr20	StringTie	exon	58694422	58694592	1000	+	.	gene_id "MSTRG.112971"; transcript_id "MSTRG.112971.126"; exon_number "9";
chr20	StringTie	exon	58698684	58698773	1000	+	.	gene_id "MSTRG.112971"; transcript_id "MSTRG.112971.126"; exon_number "10";
chr20	StringTie	exon	58699197	58699278	1000	+	.	gene_id "MSTRG.112971"; transcript_id "MSTRG.112971.126"; exon_number "11";
chr20	StringTie	exon	58701016	58701158	1000	+	.	gene_id "MSTRG.112971"; transcript_id "MSTRG.112971.126"; exon_number "12";
chr20	StringTie	exon	58702923	58705569	1000	+	.	gene_id "MSTRG.112971"; transcript_id "MSTRG.112971.126"; exon_number "13";
chr20	StringTie	exon	58707123	58707200	1000	+	.	gene_id "MSTRG.112971"; transcript_id "MSTRG.112971.126"; exon_number "14";
chr20	StringTie	exon	58712479	58712579	1000	+	.	gene_id "MSTRG.112971"; transcript_id "MSTRG.112971.126"; exon_number "15";
chr20	StringTie	exon	58713420	58714093	1000	+	.	gene_id "MSTRG.112971"; transcript_id "MSTRG.112971.126"; exon_number "16";
chr20	StringTie	exon	58714560	58714670	1000	+	.	gene_id "MSTRG.112971"; transcript_id "MSTRG.112971.126"; exon_number "17";
chr20	StringTie	exon	58715168	58716320	1000	+	.	gene_id "MSTRG.112971"; transcript_id "MSTRG.112971.126"; exon_number "18";
chr20	StringTie	transcript	58650870	58719287	1000	+	.	gene_id "MSTRG.112971"; transcript_id "MSTRG.112971.127";
chr20	StringTie	exon	58650870	58652087	1000	+	.	gene_id "MSTRG.112971"; transcript_id "MSTRG.112971.127"; exon_number "1";
chr20	StringTie	exon	58659623	58659634	1000	+	.	gene_id "MSTRG.112971"; transcript_id "MSTRG.112971.127"; exon_number "2";
chr20	StringTie	exon	58667490	58667597	1000	+	.	gene_id "MSTRG.112971"; transcript_id "MSTRG.112971.127"; exon_number "3";
chr20	StringTie	exon	58667987	58668127	1000	+	.	gene_id "MSTRG.112971"; transcript_id "MSTRG.112971.127"; exon_number "4";
chr20	StringTie	exon	58669291	58669453	1000	+	.	gene_id "MSTRG.112971"; transcript_id "MSTRG.112971.127"; exon_number "5";
chr20	StringTie	exon	58670512	58670603	1000	+	.	gene_id "MSTRG.112971"; transcript_id "MSTRG.112971.127"; exon_number "6";
chr20	StringTie	exon	58673631	58673711	1000	+	.	gene_id "MSTRG.112971"; transcript_id "MSTRG.112971.127"; exon_number "7";
chr20	StringTie	exon	58691034	58691227	1000	+	.	gene_id "MSTRG.112971"; transcript_id "MSTRG.112971.127"; exon_number "8";
chr20	StringTie	exon	58691405	58691562	1000	+	.	gene_id "MSTRG.112971"; transcript_id "MSTRG.112971.127"; exon_number "9";
chr20	StringTie	exon	58691724	58693050	1000	+	.	gene_id "MSTRG.112971"; transcript_id "MSTRG.112971.127"; exon_number "10";
chr20	StringTie	exon	58693737	58693922	1000	+	.	gene_id "MSTRG.112971"; transcript_id "MSTRG.112971.127"; exon_number "11";
chr20	StringTie	exon	58694422	58694592	1000	+	.	gene_id "MSTRG.112971"; transcript_id "MSTRG.112971.127"; exon_number "12";
chr20	StringTie	exon	58698684	58698773	1000	+	.	gene_id "MSTRG.112971"; transcript_id "MSTRG.112971.127"; exon_number "13";
chr20	StringTie	exon	58699197	58699278	1000	+	.	gene_id "MSTRG.112971"; transcript_id "MSTRG.112971.127"; exon_number "14";
chr20	StringTie	exon	58701016	58701158	1000	+	.	gene_id "MSTRG.112971"; transcript_id "MSTRG.112971.127"; exon_number "15";
chr20	StringTie	exon	58707123	58707200	1000	+	.	gene_id "MSTRG.112971"; transcript_id "MSTRG.112971.127"; exon_number "16";
chr20	StringTie	exon	58712479	58714093	1000	+	.	gene_id "MSTRG.112971"; transcript_id "MSTRG.112971.127"; exon_number "17";
chr20	StringTie	exon	58714560	58714670	1000	+	.	gene_id "MSTRG.112971"; transcript_id "MSTRG.112971.127"; exon_number "18";
chr20	StringTie	exon	58715168	58716311	1000	+	.	gene_id "MSTRG.112971"; transcript_id "MSTRG.112971.127"; exon_number "19";
chr20	StringTie	exon	58718080	58719287	1000	+	.	gene_id "MSTRG.112971"; transcript_id "MSTRG.112971.127"; exon_number "20";
chr20	StringTie	transcript	58650882	58715921	1000	+	.	gene_id "MSTRG.112971"; transcript_id "MSTRG.112971.128";
chr20	StringTie	exon	58650882	58652087	1000	+	.	gene_id "MSTRG.112971"; transcript_id "MSTRG.112971.128"; exon_number "1";
chr20	StringTie	exon	58667490	58667597	1000	+	.	gene_id "MSTRG.112971"; transcript_id "MSTRG.112971.128"; exon_number "2";
chr20	StringTie	exon	58667987	58668127	1000	+	.	gene_id "MSTRG.112971"; transcript_id "MSTRG.112971.128"; exon_number "3";
chr20	StringTie	exon	58670512	58670603	1000	+	.	gene_id "MSTRG.112971"; transcript_id "MSTRG.112971.128"; exon_number "4";
chr20	StringTie	exon	58673631	58673711	1000	+	.	gene_id "MSTRG.112971"; transcript_id "MSTRG.112971.128"; exon_number "5";
chr20	StringTie	exon	58691405	58691562	1000	+	.	gene_id "MSTRG.112971"; transcript_id "MSTRG.112971.128"; exon_number "6";
chr20	StringTie	exon	58691724	58691830	1000	+	.	gene_id "MSTRG.112971"; transcript_id "MSTRG.112971.128"; exon_number "7";
chr20	StringTie	exon	58692922	58693050	1000	+	.	gene_id "MSTRG.112971"; transcript_id "MSTRG.112971.128"; exon_number "8";
chr20	StringTie	exon	58693737	58693922	1000	+	.	gene_id "MSTRG.112971"; transcript_id "MSTRG.112971.128"; exon_number "9";
chr20	StringTie	exon	58694422	58694592	1000	+	.	gene_id "MSTRG.112971"; transcript_id "MSTRG.112971.128"; exon_number "10";
chr20	StringTie	exon	58698684	58698773	1000	+	.	gene_id "MSTRG.112971"; transcript_id "MSTRG.112971.128"; exon_number "11";
chr20	StringTie	exon	58699197	58699278	1000	+	.	gene_id "MSTRG.112971"; transcript_id "MSTRG.112971.128"; exon_number "12";
chr20	StringTie	exon	58701016	58701158	1000	+	.	gene_id "MSTRG.112971"; transcript_id "MSTRG.112971.128"; exon_number "13";
chr20	StringTie	exon	58703215	58705403	1000	+	.	gene_id "MSTRG.112971"; transcript_id "MSTRG.112971.128"; exon_number "14";
chr20	StringTie	exon	58705498	58705569	1000	+	.	gene_id "MSTRG.112971"; transcript_id "MSTRG.112971.128"; exon_number "15";
chr20	StringTie	exon	58707123	58707200	1000	+	.	gene_id "MSTRG.112971"; transcript_id "MSTRG.112971.128"; exon_number "16";
chr20	StringTie	exon	58712479	58713543	1000	+	.	gene_id "MSTRG.112971"; transcript_id "MSTRG.112971.128"; exon_number "17";
chr20	StringTie	exon	58713930	58714093	1000	+	.	gene_id "MSTRG.112971"; transcript_id "MSTRG.112971.128"; exon_number "18";
chr20	StringTie	exon	58714560	58714670	1000	+	.	gene_id "MSTRG.112971"; transcript_id "MSTRG.112971.128"; exon_number "19";
chr20	StringTie	exon	58715168	58715269	1000	+	.	gene_id "MSTRG.112971"; transcript_id "MSTRG.112971.128"; exon_number "20";
chr20	StringTie	exon	58715552	58715921	1000	+	.	gene_id "MSTRG.112971"; transcript_id "MSTRG.112971.128"; exon_number "21";
chr20	StringTie	transcript	58650883	58717991	1000	+	.	gene_id "MSTRG.112971"; transcript_id "MSTRG.112971.129";
chr20	StringTie	exon	58650883	58652087	1000	+	.	gene_id "MSTRG.112971"; transcript_id "MSTRG.112971.129"; exon_number "1";
chr20	StringTie	exon	58667490	58667597	1000	+	.	gene_id "MSTRG.112971"; transcript_id "MSTRG.112971.129"; exon_number "2";
chr20	StringTie	exon	58667987	58668127	1000	+	.	gene_id "MSTRG.112971"; transcript_id "MSTRG.112971.129"; exon_number "3";
chr20	StringTie	exon	58669291	58669453	1000	+	.	gene_id "MSTRG.112971"; transcript_id "MSTRG.112971.129"; exon_number "4";
chr20	StringTie	exon	58670512	58670603	1000	+	.	gene_id "MSTRG.112971"; transcript_id "MSTRG.112971.129"; exon_number "5";
chr20	StringTie	exon	58671154	58671297	1000	+	.	gene_id "MSTRG.112971"; transcript_id "MSTRG.112971.129"; exon_number "6";
chr20	StringTie	exon	58673631	58673711	1000	+	.	gene_id "MSTRG.112971"; transcript_id "MSTRG.112971.129"; exon_number "7";
chr20	StringTie	exon	58691405	58691562	1000	+	.	gene_id "MSTRG.112971"; transcript_id "MSTRG.112971.129"; exon_number "8";
chr20	StringTie	exon	58691724	58693050	1000	+	.	gene_id "MSTRG.112971"; transcript_id "MSTRG.112971.129"; exon_number "9";
chr20	StringTie	exon	58693737	58693922	1000	+	.	gene_id "MSTRG.112971"; transcript_id "MSTRG.112971.129"; exon_number "10";
chr20	StringTie	exon	58694422	58694592	1000	+	.	gene_id "MSTRG.112971"; transcript_id "MSTRG.112971.129"; exon_number "11";
chr20	StringTie	exon	58698684	58698773	1000	+	.	gene_id "MSTRG.112971"; transcript_id "MSTRG.112971.129"; exon_number "12";
chr20	StringTie	exon	58699197	58699278	1000	+	.	gene_id "MSTRG.112971"; transcript_id "MSTRG.112971.129"; exon_number "13";
chr20	StringTie	exon	58701016	58701158	1000	+	.	gene_id "MSTRG.112971"; transcript_id "MSTRG.112971.129"; exon_number "14";
chr20	StringTie	exon	58702923	58705569	1000	+	.	gene_id "MSTRG.112971"; transcript_id "MSTRG.112971.129"; exon_number "15";
chr20	StringTie	exon	58707123	58707200	1000	+	.	gene_id "MSTRG.112971"; transcript_id "MSTRG.112971.129"; exon_number "16";
chr20	StringTie	exon	58712479	58714093	1000	+	.	gene_id "MSTRG.112971"; transcript_id "MSTRG.112971.129"; exon_number "17";
chr20	StringTie	exon	58714560	58714670	1000	+	.	gene_id "MSTRG.112971"; transcript_id "MSTRG.112971.129"; exon_number "18";
chr20	StringTie	exon	58715168	58716311	1000	+	.	gene_id "MSTRG.112971"; transcript_id "MSTRG.112971.129"; exon_number "19";
chr20	StringTie	exon	58717860	58717991	1000	+	.	gene_id "MSTRG.112971"; transcript_id "MSTRG.112971.129"; exon_number "20";
chr20	StringTie	transcript	58622564	58635820	1000	+	.	gene_id "MSTRG.112971"; transcript_id "MSTRG.112971.13";
chr20	StringTie	exon	58622564	58623094	1000	+	.	gene_id "MSTRG.112971"; transcript_id "MSTRG.112971.13"; exon_number "1";
chr20	StringTie	exon	58625037	58625253	1000	+	.	gene_id "MSTRG.112971"; transcript_id "MSTRG.112971.13"; exon_number "2";
chr20	StringTie	exon	58634734	58635820	1000	+	.	gene_id "MSTRG.112971"; transcript_id "MSTRG.112971.13"; exon_number "3";
chr20	StringTie	transcript	58650887	58717972	1000	+	.	gene_id "MSTRG.112971"; transcript_id "MSTRG.112971.130";
chr20	StringTie	exon	58650887	58652087	1000	+	.	gene_id "MSTRG.112971"; transcript_id "MSTRG.112971.130"; exon_number "1";
chr20	StringTie	exon	58659623	58659634	1000	+	.	gene_id "MSTRG.112971"; transcript_id "MSTRG.112971.130"; exon_number "2";
chr20	StringTie	exon	58667490	58667597	1000	+	.	gene_id "MSTRG.112971"; transcript_id "MSTRG.112971.130"; exon_number "3";
chr20	StringTie	exon	58667987	58668127	1000	+	.	gene_id "MSTRG.112971"; transcript_id "MSTRG.112971.130"; exon_number "4";
chr20	StringTie	exon	58670512	58670603	1000	+	.	gene_id "MSTRG.112971"; transcript_id "MSTRG.112971.130"; exon_number "5";
chr20	StringTie	exon	58671154	58671297	1000	+	.	gene_id "MSTRG.112971"; transcript_id "MSTRG.112971.130"; exon_number "6";
chr20	StringTie	exon	58673631	58673711	1000	+	.	gene_id "MSTRG.112971"; transcript_id "MSTRG.112971.130"; exon_number "7";
chr20	StringTie	exon	58691724	58691830	1000	+	.	gene_id "MSTRG.112971"; transcript_id "MSTRG.112971.130"; exon_number "8";
chr20	StringTie	exon	58692922	58693050	1000	+	.	gene_id "MSTRG.112971"; transcript_id "MSTRG.112971.130"; exon_number "9";
chr20	StringTie	exon	58693737	58693922	1000	+	.	gene_id "MSTRG.112971"; transcript_id "MSTRG.112971.130"; exon_number "10";
chr20	StringTie	exon	58694422	58694592	1000	+	.	gene_id "MSTRG.112971"; transcript_id "MSTRG.112971.130"; exon_number "11";
chr20	StringTie	exon	58698684	58698773	1000	+	.	gene_id "MSTRG.112971"; transcript_id "MSTRG.112971.130"; exon_number "12";
chr20	StringTie	exon	58699197	58699278	1000	+	.	gene_id "MSTRG.112971"; transcript_id "MSTRG.112971.130"; exon_number "13";
chr20	StringTie	exon	58701016	58701158	1000	+	.	gene_id "MSTRG.112971"; transcript_id "MSTRG.112971.130"; exon_number "14";
chr20	StringTie	exon	58705498	58705569	1000	+	.	gene_id "MSTRG.112971"; transcript_id "MSTRG.112971.130"; exon_number "15";
chr20	StringTie	exon	58707123	58707200	1000	+	.	gene_id "MSTRG.112971"; transcript_id "MSTRG.112971.130"; exon_number "16";
chr20	StringTie	exon	58712479	58712579	1000	+	.	gene_id "MSTRG.112971"; transcript_id "MSTRG.112971.130"; exon_number "17";
chr20	StringTie	exon	58713420	58713543	1000	+	.	gene_id "MSTRG.112971"; transcript_id "MSTRG.112971.130"; exon_number "18";
chr20	StringTie	exon	58713917	58714093	1000	+	.	gene_id "MSTRG.112971"; transcript_id "MSTRG.112971.130"; exon_number "19";
chr20	StringTie	exon	58714560	58714670	1000	+	.	gene_id "MSTRG.112971"; transcript_id "MSTRG.112971.130"; exon_number "20";
chr20	StringTie	exon	58715168	58716311	1000	+	.	gene_id "MSTRG.112971"; transcript_id "MSTRG.112971.130"; exon_number "21";
chr20	StringTie	exon	58717829	58717972	1000	+	.	gene_id "MSTRG.112971"; transcript_id "MSTRG.112971.130"; exon_number "22";
chr20	StringTie	transcript	58650898	58719160	1000	+	.	gene_id "MSTRG.112971"; transcript_id "MSTRG.112971.131";
chr20	StringTie	exon	58650898	58652087	1000	+	.	gene_id "MSTRG.112971"; transcript_id "MSTRG.112971.131"; exon_number "1";
chr20	StringTie	exon	58667490	58667597	1000	+	.	gene_id "MSTRG.112971"; transcript_id "MSTRG.112971.131"; exon_number "2";
chr20	StringTie	exon	58667987	58668127	1000	+	.	gene_id "MSTRG.112971"; transcript_id "MSTRG.112971.131"; exon_number "3";
chr20	StringTie	exon	58669302	58669453	1000	+	.	gene_id "MSTRG.112971"; transcript_id "MSTRG.112971.131"; exon_number "4";
chr20	StringTie	exon	58670512	58670603	1000	+	.	gene_id "MSTRG.112971"; transcript_id "MSTRG.112971.131"; exon_number "5";
chr20	StringTie	exon	58671154	58671297	1000	+	.	gene_id "MSTRG.112971"; transcript_id "MSTRG.112971.131"; exon_number "6";
chr20	StringTie	exon	58673631	58673711	1000	+	.	gene_id "MSTRG.112971"; transcript_id "MSTRG.112971.131"; exon_number "7";
chr20	StringTie	exon	58691724	58693050	1000	+	.	gene_id "MSTRG.112971"; transcript_id "MSTRG.112971.131"; exon_number "8";
chr20	StringTie	exon	58693737	58693922	1000	+	.	gene_id "MSTRG.112971"; transcript_id "MSTRG.112971.131"; exon_number "9";
chr20	StringTie	exon	58694422	58694592	1000	+	.	gene_id "MSTRG.112971"; transcript_id "MSTRG.112971.131"; exon_number "10";
chr20	StringTie	exon	58698684	58698773	1000	+	.	gene_id "MSTRG.112971"; transcript_id "MSTRG.112971.131"; exon_number "11";
chr20	StringTie	exon	58699197	58699278	1000	+	.	gene_id "MSTRG.112971"; transcript_id "MSTRG.112971.131"; exon_number "12";
chr20	StringTie	exon	58701016	58701158	1000	+	.	gene_id "MSTRG.112971"; transcript_id "MSTRG.112971.131"; exon_number "13";
chr20	StringTie	exon	58707123	58707200	1000	+	.	gene_id "MSTRG.112971"; transcript_id "MSTRG.112971.131"; exon_number "14";
chr20	StringTie	exon	58712479	58714093	1000	+	.	gene_id "MSTRG.112971"; transcript_id "MSTRG.112971.131"; exon_number "15";
chr20	StringTie	exon	58714560	58716311	1000	+	.	gene_id "MSTRG.112971"; transcript_id "MSTRG.112971.131"; exon_number "16";
chr20	StringTie	exon	58716685	58717995	1000	+	.	gene_id "MSTRG.112971"; transcript_id "MSTRG.112971.131"; exon_number "17";
chr20	StringTie	exon	58718080	58719160	1000	+	.	gene_id "MSTRG.112971"; transcript_id "MSTRG.112971.131"; exon_number "18";
chr20	StringTie	transcript	58650898	58717989	1000	+	.	gene_id "MSTRG.112971"; transcript_id "MSTRG.112971.132";
chr20	StringTie	exon	58650898	58652087	1000	+	.	gene_id "MSTRG.112971"; transcript_id "MSTRG.112971.132"; exon_number "1";
chr20	StringTie	exon	58667490	58667597	1000	+	.	gene_id "MSTRG.112971"; transcript_id "MSTRG.112971.132"; exon_number "2";
chr20	StringTie	exon	58667987	58668127	1000	+	.	gene_id "MSTRG.112971"; transcript_id "MSTRG.112971.132"; exon_number "3";
chr20	StringTie	exon	58669302	58669453	1000	+	.	gene_id "MSTRG.112971"; transcript_id "MSTRG.112971.132"; exon_number "4";
chr20	StringTie	exon	58670512	58670603	1000	+	.	gene_id "MSTRG.112971"; transcript_id "MSTRG.112971.132"; exon_number "5";
chr20	StringTie	exon	58671154	58671297	1000	+	.	gene_id "MSTRG.112971"; transcript_id "MSTRG.112971.132"; exon_number "6";
chr20	StringTie	exon	58673631	58673711	1000	+	.	gene_id "MSTRG.112971"; transcript_id "MSTRG.112971.132"; exon_number "7";
chr20	StringTie	exon	58691034	58691562	1000	+	.	gene_id "MSTRG.112971"; transcript_id "MSTRG.112971.132"; exon_number "8";
chr20	StringTie	exon	58691724	58693050	1000	+	.	gene_id "MSTRG.112971"; transcript_id "MSTRG.112971.132"; exon_number "9";
chr20	StringTie	exon	58693737	58693922	1000	+	.	gene_id "MSTRG.112971"; transcript_id "MSTRG.112971.132"; exon_number "10";
chr20	StringTie	exon	58694422	58694592	1000	+	.	gene_id "MSTRG.112971"; transcript_id "MSTRG.112971.132"; exon_number "11";
chr20	StringTie	exon	58698684	58698773	1000	+	.	gene_id "MSTRG.112971"; transcript_id "MSTRG.112971.132"; exon_number "12";
chr20	StringTie	exon	58699197	58699278	1000	+	.	gene_id "MSTRG.112971"; transcript_id "MSTRG.112971.132"; exon_number "13";
chr20	StringTie	exon	58701016	58701158	1000	+	.	gene_id "MSTRG.112971"; transcript_id "MSTRG.112971.132"; exon_number "14";
chr20	StringTie	exon	58702923	58705403	1000	+	.	gene_id "MSTRG.112971"; transcript_id "MSTRG.112971.132"; exon_number "15";
chr20	StringTie	exon	58705498	58705569	1000	+	.	gene_id "MSTRG.112971"; transcript_id "MSTRG.112971.132"; exon_number "16";
chr20	StringTie	exon	58707123	58707200	1000	+	.	gene_id "MSTRG.112971"; transcript_id "MSTRG.112971.132"; exon_number "17";
chr20	StringTie	exon	58712479	58712579	1000	+	.	gene_id "MSTRG.112971"; transcript_id "MSTRG.112971.132"; exon_number "18";
chr20	StringTie	exon	58713420	58713543	1000	+	.	gene_id "MSTRG.112971"; transcript_id "MSTRG.112971.132"; exon_number "19";
chr20	StringTie	exon	58713917	58714093	1000	+	.	gene_id "MSTRG.112971"; transcript_id "MSTRG.112971.132"; exon_number "20";
chr20	StringTie	exon	58714560	58714670	1000	+	.	gene_id "MSTRG.112971"; transcript_id "MSTRG.112971.132"; exon_number "21";
chr20	StringTie	exon	58715168	58716307	1000	+	.	gene_id "MSTRG.112971"; transcript_id "MSTRG.112971.132"; exon_number "22";
chr20	StringTie	exon	58717860	58717989	1000	+	.	gene_id "MSTRG.112971"; transcript_id "MSTRG.112971.132"; exon_number "23";
chr20	StringTie	transcript	58650927	58716373	1000	+	.	gene_id "MSTRG.112971"; transcript_id "MSTRG.112971.133";
chr20	StringTie	exon	58650927	58652138	1000	+	.	gene_id "MSTRG.112971"; transcript_id "MSTRG.112971.133"; exon_number "1";
chr20	StringTie	exon	58659623	58659634	1000	+	.	gene_id "MSTRG.112971"; transcript_id "MSTRG.112971.133"; exon_number "2";
chr20	StringTie	exon	58667490	58667597	1000	+	.	gene_id "MSTRG.112971"; transcript_id "MSTRG.112971.133"; exon_number "3";
chr20	StringTie	exon	58667987	58669453	1000	+	.	gene_id "MSTRG.112971"; transcript_id "MSTRG.112971.133"; exon_number "4";
chr20	StringTie	exon	58670512	58670603	1000	+	.	gene_id "MSTRG.112971"; transcript_id "MSTRG.112971.133"; exon_number "5";
chr20	StringTie	exon	58671154	58671297	1000	+	.	gene_id "MSTRG.112971"; transcript_id "MSTRG.112971.133"; exon_number "6";
chr20	StringTie	exon	58673631	58673711	1000	+	.	gene_id "MSTRG.112971"; transcript_id "MSTRG.112971.133"; exon_number "7";
chr20	StringTie	exon	58691034	58691227	1000	+	.	gene_id "MSTRG.112971"; transcript_id "MSTRG.112971.133"; exon_number "8";
chr20	StringTie	exon	58691405	58691562	1000	+	.	gene_id "MSTRG.112971"; transcript_id "MSTRG.112971.133"; exon_number "9";
chr20	StringTie	exon	58691724	58693050	1000	+	.	gene_id "MSTRG.112971"; transcript_id "MSTRG.112971.133"; exon_number "10";
chr20	StringTie	exon	58693737	58693922	1000	+	.	gene_id "MSTRG.112971"; transcript_id "MSTRG.112971.133"; exon_number "11";
chr20	StringTie	exon	58694422	58694592	1000	+	.	gene_id "MSTRG.112971"; transcript_id "MSTRG.112971.133"; exon_number "12";
chr20	StringTie	exon	58698684	58698773	1000	+	.	gene_id "MSTRG.112971"; transcript_id "MSTRG.112971.133"; exon_number "13";
chr20	StringTie	exon	58699197	58699278	1000	+	.	gene_id "MSTRG.112971"; transcript_id "MSTRG.112971.133"; exon_number "14";
chr20	StringTie	exon	58701016	58701158	1000	+	.	gene_id "MSTRG.112971"; transcript_id "MSTRG.112971.133"; exon_number "15";
chr20	StringTie	exon	58702923	58703071	1000	+	.	gene_id "MSTRG.112971"; transcript_id "MSTRG.112971.133"; exon_number "16";
chr20	StringTie	exon	58703215	58705569	1000	+	.	gene_id "MSTRG.112971"; transcript_id "MSTRG.112971.133"; exon_number "17";
chr20	StringTie	exon	58707123	58707200	1000	+	.	gene_id "MSTRG.112971"; transcript_id "MSTRG.112971.133"; exon_number "18";
chr20	StringTie	exon	58712479	58714093	1000	+	.	gene_id "MSTRG.112971"; transcript_id "MSTRG.112971.133"; exon_number "19";
chr20	StringTie	exon	58714560	58716373	1000	+	.	gene_id "MSTRG.112971"; transcript_id "MSTRG.112971.133"; exon_number "20";
chr20	StringTie	transcript	58650937	58679498	1000	+	.	gene_id "MSTRG.112971"; transcript_id "MSTRG.112971.134";
chr20	StringTie	exon	58650937	58651414	1000	+	.	gene_id "MSTRG.112971"; transcript_id "MSTRG.112971.134"; exon_number "1";
chr20	StringTie	exon	58652073	58652087	1000	+	.	gene_id "MSTRG.112971"; transcript_id "MSTRG.112971.134"; exon_number "2";
chr20	StringTie	exon	58659623	58659634	1000	+	.	gene_id "MSTRG.112971"; transcript_id "MSTRG.112971.134"; exon_number "3";
chr20	StringTie	exon	58667490	58667597	1000	+	.	gene_id "MSTRG.112971"; transcript_id "MSTRG.112971.134"; exon_number "4";
chr20	StringTie	exon	58667987	58668127	1000	+	.	gene_id "MSTRG.112971"; transcript_id "MSTRG.112971.134"; exon_number "5";
chr20	StringTie	exon	58670512	58670603	1000	+	.	gene_id "MSTRG.112971"; transcript_id "MSTRG.112971.134"; exon_number "6";
chr20	StringTie	exon	58671154	58671297	1000	+	.	gene_id "MSTRG.112971"; transcript_id "MSTRG.112971.134"; exon_number "7";
chr20	StringTie	exon	58673631	58673711	1000	+	.	gene_id "MSTRG.112971"; transcript_id "MSTRG.112971.134"; exon_number "8";
chr20	StringTie	exon	58676187	58679498	1000	+	.	gene_id "MSTRG.112971"; transcript_id "MSTRG.112971.134"; exon_number "9";
chr20	StringTie	transcript	58650946	58715912	1000	+	.	gene_id "MSTRG.112971"; transcript_id "MSTRG.112971.135";
chr20	StringTie	exon	58650946	58652138	1000	+	.	gene_id "MSTRG.112971"; transcript_id "MSTRG.112971.135"; exon_number "1";
chr20	StringTie	exon	58659623	58659634	1000	+	.	gene_id "MSTRG.112971"; transcript_id "MSTRG.112971.135"; exon_number "2";
chr20	StringTie	exon	58667490	58667597	1000	+	.	gene_id "MSTRG.112971"; transcript_id "MSTRG.112971.135"; exon_number "3";
chr20	StringTie	exon	58667987	58668127	1000	+	.	gene_id "MSTRG.112971"; transcript_id "MSTRG.112971.135"; exon_number "4";
chr20	StringTie	exon	58670512	58670603	1000	+	.	gene_id "MSTRG.112971"; transcript_id "MSTRG.112971.135"; exon_number "5";
chr20	StringTie	exon	58671154	58671297	1000	+	.	gene_id "MSTRG.112971"; transcript_id "MSTRG.112971.135"; exon_number "6";
chr20	StringTie	exon	58673631	58673711	1000	+	.	gene_id "MSTRG.112971"; transcript_id "MSTRG.112971.135"; exon_number "7";
chr20	StringTie	exon	58691405	58691562	1000	+	.	gene_id "MSTRG.112971"; transcript_id "MSTRG.112971.135"; exon_number "8";
chr20	StringTie	exon	58691724	58693050	1000	+	.	gene_id "MSTRG.112971"; transcript_id "MSTRG.112971.135"; exon_number "9";
chr20	StringTie	exon	58693737	58693922	1000	+	.	gene_id "MSTRG.112971"; transcript_id "MSTRG.112971.135"; exon_number "10";
chr20	StringTie	exon	58694422	58694592	1000	+	.	gene_id "MSTRG.112971"; transcript_id "MSTRG.112971.135"; exon_number "11";
chr20	StringTie	exon	58698684	58698773	1000	+	.	gene_id "MSTRG.112971"; transcript_id "MSTRG.112971.135"; exon_number "12";
chr20	StringTie	exon	58699197	58699278	1000	+	.	gene_id "MSTRG.112971"; transcript_id "MSTRG.112971.135"; exon_number "13";
chr20	StringTie	exon	58701016	58701158	1000	+	.	gene_id "MSTRG.112971"; transcript_id "MSTRG.112971.135"; exon_number "14";
chr20	StringTie	exon	58707123	58707200	1000	+	.	gene_id "MSTRG.112971"; transcript_id "MSTRG.112971.135"; exon_number "15";
chr20	StringTie	exon	58712479	58712579	1000	+	.	gene_id "MSTRG.112971"; transcript_id "MSTRG.112971.135"; exon_number "16";
chr20	StringTie	exon	58713420	58713543	1000	+	.	gene_id "MSTRG.112971"; transcript_id "MSTRG.112971.135"; exon_number "17";
chr20	StringTie	exon	58713917	58714093	1000	+	.	gene_id "MSTRG.112971"; transcript_id "MSTRG.112971.135"; exon_number "18";
chr20	StringTie	exon	58714560	58714670	1000	+	.	gene_id "MSTRG.112971"; transcript_id "MSTRG.112971.135"; exon_number "19";
chr20	StringTie	exon	58715168	58715912	1000	+	.	gene_id "MSTRG.112971"; transcript_id "MSTRG.112971.135"; exon_number "20";
chr20	StringTie	transcript	58650956	58719373	1000	+	.	gene_id "MSTRG.112971"; transcript_id "MSTRG.112971.136";
chr20	StringTie	exon	58650956	58652138	1000	+	.	gene_id "MSTRG.112971"; transcript_id "MSTRG.112971.136"; exon_number "1";
chr20	StringTie	exon	58659623	58659634	1000	+	.	gene_id "MSTRG.112971"; transcript_id "MSTRG.112971.136"; exon_number "2";
chr20	StringTie	exon	58667490	58667597	1000	+	.	gene_id "MSTRG.112971"; transcript_id "MSTRG.112971.136"; exon_number "3";
chr20	StringTie	exon	58667987	58668127	1000	+	.	gene_id "MSTRG.112971"; transcript_id "MSTRG.112971.136"; exon_number "4";
chr20	StringTie	exon	58669291	58669453	1000	+	.	gene_id "MSTRG.112971"; transcript_id "MSTRG.112971.136"; exon_number "5";
chr20	StringTie	exon	58670512	58670603	1000	+	.	gene_id "MSTRG.112971"; transcript_id "MSTRG.112971.136"; exon_number "6";
chr20	StringTie	exon	58671154	58671297	1000	+	.	gene_id "MSTRG.112971"; transcript_id "MSTRG.112971.136"; exon_number "7";
chr20	StringTie	exon	58673631	58673711	1000	+	.	gene_id "MSTRG.112971"; transcript_id "MSTRG.112971.136"; exon_number "8";
chr20	StringTie	exon	58691405	58691562	1000	+	.	gene_id "MSTRG.112971"; transcript_id "MSTRG.112971.136"; exon_number "9";
chr20	StringTie	exon	58691724	58693050	1000	+	.	gene_id "MSTRG.112971"; transcript_id "MSTRG.112971.136"; exon_number "10";
chr20	StringTie	exon	58693737	58693922	1000	+	.	gene_id "MSTRG.112971"; transcript_id "MSTRG.112971.136"; exon_number "11";
chr20	StringTie	exon	58694422	58694592	1000	+	.	gene_id "MSTRG.112971"; transcript_id "MSTRG.112971.136"; exon_number "12";
chr20	StringTie	exon	58698684	58698773	1000	+	.	gene_id "MSTRG.112971"; transcript_id "MSTRG.112971.136"; exon_number "13";
chr20	StringTie	exon	58699197	58699278	1000	+	.	gene_id "MSTRG.112971"; transcript_id "MSTRG.112971.136"; exon_number "14";
chr20	StringTie	exon	58701016	58701158	1000	+	.	gene_id "MSTRG.112971"; transcript_id "MSTRG.112971.136"; exon_number "15";
chr20	StringTie	exon	58705498	58705569	1000	+	.	gene_id "MSTRG.112971"; transcript_id "MSTRG.112971.136"; exon_number "16";
chr20	StringTie	exon	58707123	58707200	1000	+	.	gene_id "MSTRG.112971"; transcript_id "MSTRG.112971.136"; exon_number "17";
chr20	StringTie	exon	58712479	58714093	1000	+	.	gene_id "MSTRG.112971"; transcript_id "MSTRG.112971.136"; exon_number "18";
chr20	StringTie	exon	58714560	58714670	1000	+	.	gene_id "MSTRG.112971"; transcript_id "MSTRG.112971.136"; exon_number "19";
chr20	StringTie	exon	58715168	58719373	1000	+	.	gene_id "MSTRG.112971"; transcript_id "MSTRG.112971.136"; exon_number "20";
chr20	StringTie	transcript	58650993	58719238	1000	+	.	gene_id "MSTRG.112971"; transcript_id "MSTRG.112971.137";
chr20	StringTie	exon	58650993	58652087	1000	+	.	gene_id "MSTRG.112971"; transcript_id "MSTRG.112971.137"; exon_number "1";
chr20	StringTie	exon	58659623	58659634	1000	+	.	gene_id "MSTRG.112971"; transcript_id "MSTRG.112971.137"; exon_number "2";
chr20	StringTie	exon	58667490	58667597	1000	+	.	gene_id "MSTRG.112971"; transcript_id "MSTRG.112971.137"; exon_number "3";
chr20	StringTie	exon	58667987	58668127	1000	+	.	gene_id "MSTRG.112971"; transcript_id "MSTRG.112971.137"; exon_number "4";
chr20	StringTie	exon	58669291	58669453	1000	+	.	gene_id "MSTRG.112971"; transcript_id "MSTRG.112971.137"; exon_number "5";
chr20	StringTie	exon	58670512	58670603	1000	+	.	gene_id "MSTRG.112971"; transcript_id "MSTRG.112971.137"; exon_number "6";
chr20	StringTie	exon	58671154	58671297	1000	+	.	gene_id "MSTRG.112971"; transcript_id "MSTRG.112971.137"; exon_number "7";
chr20	StringTie	exon	58673631	58673711	1000	+	.	gene_id "MSTRG.112971"; transcript_id "MSTRG.112971.137"; exon_number "8";
chr20	StringTie	exon	58691034	58691227	1000	+	.	gene_id "MSTRG.112971"; transcript_id "MSTRG.112971.137"; exon_number "9";
chr20	StringTie	exon	58691405	58691562	1000	+	.	gene_id "MSTRG.112971"; transcript_id "MSTRG.112971.137"; exon_number "10";
chr20	StringTie	exon	58691724	58693050	1000	+	.	gene_id "MSTRG.112971"; transcript_id "MSTRG.112971.137"; exon_number "11";
chr20	StringTie	exon	58693737	58693922	1000	+	.	gene_id "MSTRG.112971"; transcript_id "MSTRG.112971.137"; exon_number "12";
chr20	StringTie	exon	58694422	58694592	1000	+	.	gene_id "MSTRG.112971"; transcript_id "MSTRG.112971.137"; exon_number "13";
chr20	StringTie	exon	58698684	58698773	1000	+	.	gene_id "MSTRG.112971"; transcript_id "MSTRG.112971.137"; exon_number "14";
chr20	StringTie	exon	58699197	58699278	1000	+	.	gene_id "MSTRG.112971"; transcript_id "MSTRG.112971.137"; exon_number "15";
chr20	StringTie	exon	58701016	58701158	1000	+	.	gene_id "MSTRG.112971"; transcript_id "MSTRG.112971.137"; exon_number "16";
chr20	StringTie	exon	58707123	58707200	1000	+	.	gene_id "MSTRG.112971"; transcript_id "MSTRG.112971.137"; exon_number "17";
chr20	StringTie	exon	58712479	58712579	1000	+	.	gene_id "MSTRG.112971"; transcript_id "MSTRG.112971.137"; exon_number "18";
chr20	StringTie	exon	58713420	58714093	1000	+	.	gene_id "MSTRG.112971"; transcript_id "MSTRG.112971.137"; exon_number "19";
chr20	StringTie	exon	58714560	58714670	1000	+	.	gene_id "MSTRG.112971"; transcript_id "MSTRG.112971.137"; exon_number "20";
chr20	StringTie	exon	58715168	58716311	1000	+	.	gene_id "MSTRG.112971"; transcript_id "MSTRG.112971.137"; exon_number "21";
chr20	StringTie	exon	58717860	58717995	1000	+	.	gene_id "MSTRG.112971"; transcript_id "MSTRG.112971.137"; exon_number "22";
chr20	StringTie	exon	58718080	58719238	1000	+	.	gene_id "MSTRG.112971"; transcript_id "MSTRG.112971.137"; exon_number "23";
chr20	StringTie	transcript	58651003	58719227	1000	+	.	gene_id "MSTRG.112971"; transcript_id "MSTRG.112971.138";
chr20	StringTie	exon	58651003	58651434	1000	+	.	gene_id "MSTRG.112971"; transcript_id "MSTRG.112971.138"; exon_number "1";
chr20	StringTie	exon	58652073	58652087	1000	+	.	gene_id "MSTRG.112971"; transcript_id "MSTRG.112971.138"; exon_number "2";
chr20	StringTie	exon	58659623	58659634	1000	+	.	gene_id "MSTRG.112971"; transcript_id "MSTRG.112971.138"; exon_number "3";
chr20	StringTie	exon	58667490	58667597	1000	+	.	gene_id "MSTRG.112971"; transcript_id "MSTRG.112971.138"; exon_number "4";
chr20	StringTie	exon	58667987	58668127	1000	+	.	gene_id "MSTRG.112971"; transcript_id "MSTRG.112971.138"; exon_number "5";
chr20	StringTie	exon	58669291	58669453	1000	+	.	gene_id "MSTRG.112971"; transcript_id "MSTRG.112971.138"; exon_number "6";
chr20	StringTie	exon	58670512	58670603	1000	+	.	gene_id "MSTRG.112971"; transcript_id "MSTRG.112971.138"; exon_number "7";
chr20	StringTie	exon	58671154	58671297	1000	+	.	gene_id "MSTRG.112971"; transcript_id "MSTRG.112971.138"; exon_number "8";
chr20	StringTie	exon	58673631	58673711	1000	+	.	gene_id "MSTRG.112971"; transcript_id "MSTRG.112971.138"; exon_number "9";
chr20	StringTie	exon	58691724	58693050	1000	+	.	gene_id "MSTRG.112971"; transcript_id "MSTRG.112971.138"; exon_number "10";
chr20	StringTie	exon	58693737	58693922	1000	+	.	gene_id "MSTRG.112971"; transcript_id "MSTRG.112971.138"; exon_number "11";
chr20	StringTie	exon	58694422	58694592	1000	+	.	gene_id "MSTRG.112971"; transcript_id "MSTRG.112971.138"; exon_number "12";
chr20	StringTie	exon	58698684	58698773	1000	+	.	gene_id "MSTRG.112971"; transcript_id "MSTRG.112971.138"; exon_number "13";
chr20	StringTie	exon	58699197	58699278	1000	+	.	gene_id "MSTRG.112971"; transcript_id "MSTRG.112971.138"; exon_number "14";
chr20	StringTie	exon	58701016	58701158	1000	+	.	gene_id "MSTRG.112971"; transcript_id "MSTRG.112971.138"; exon_number "15";
chr20	StringTie	exon	58707123	58707200	1000	+	.	gene_id "MSTRG.112971"; transcript_id "MSTRG.112971.138"; exon_number "16";
chr20	StringTie	exon	58712479	58712579	1000	+	.	gene_id "MSTRG.112971"; transcript_id "MSTRG.112971.138"; exon_number "17";
chr20	StringTie	exon	58713420	58713543	1000	+	.	gene_id "MSTRG.112971"; transcript_id "MSTRG.112971.138"; exon_number "18";
chr20	StringTie	exon	58713917	58714093	1000	+	.	gene_id "MSTRG.112971"; transcript_id "MSTRG.112971.138"; exon_number "19";
chr20	StringTie	exon	58714560	58714670	1000	+	.	gene_id "MSTRG.112971"; transcript_id "MSTRG.112971.138"; exon_number "20";
chr20	StringTie	exon	58715168	58716311	1000	+	.	gene_id "MSTRG.112971"; transcript_id "MSTRG.112971.138"; exon_number "21";
chr20	StringTie	exon	58717860	58719227	1000	+	.	gene_id "MSTRG.112971"; transcript_id "MSTRG.112971.138"; exon_number "22";
chr20	StringTie	transcript	58651016	58719015	1000	+	.	gene_id "MSTRG.112971"; transcript_id "MSTRG.112971.139";
chr20	StringTie	exon	58651016	58652087	1000	+	.	gene_id "MSTRG.112971"; transcript_id "MSTRG.112971.139"; exon_number "1";
chr20	StringTie	exon	58659623	58659634	1000	+	.	gene_id "MSTRG.112971"; transcript_id "MSTRG.112971.139"; exon_number "2";
chr20	StringTie	exon	58667490	58667597	1000	+	.	gene_id "MSTRG.112971"; transcript_id "MSTRG.112971.139"; exon_number "3";
chr20	StringTie	exon	58667987	58668127	1000	+	.	gene_id "MSTRG.112971"; transcript_id "MSTRG.112971.139"; exon_number "4";
chr20	StringTie	exon	58669291	58669453	1000	+	.	gene_id "MSTRG.112971"; transcript_id "MSTRG.112971.139"; exon_number "5";
chr20	StringTie	exon	58670512	58670603	1000	+	.	gene_id "MSTRG.112971"; transcript_id "MSTRG.112971.139"; exon_number "6";
chr20	StringTie	exon	58671154	58671297	1000	+	.	gene_id "MSTRG.112971"; transcript_id "MSTRG.112971.139"; exon_number "7";
chr20	StringTie	exon	58673631	58673711	1000	+	.	gene_id "MSTRG.112971"; transcript_id "MSTRG.112971.139"; exon_number "8";
chr20	StringTie	exon	58691724	58693050	1000	+	.	gene_id "MSTRG.112971"; transcript_id "MSTRG.112971.139"; exon_number "9";
chr20	StringTie	exon	58693737	58693922	1000	+	.	gene_id "MSTRG.112971"; transcript_id "MSTRG.112971.139"; exon_number "10";
chr20	StringTie	exon	58694422	58694592	1000	+	.	gene_id "MSTRG.112971"; transcript_id "MSTRG.112971.139"; exon_number "11";
chr20	StringTie	exon	58698684	58698773	1000	+	.	gene_id "MSTRG.112971"; transcript_id "MSTRG.112971.139"; exon_number "12";
chr20	StringTie	exon	58699197	58699278	1000	+	.	gene_id "MSTRG.112971"; transcript_id "MSTRG.112971.139"; exon_number "13";
chr20	StringTie	exon	58701016	58701158	1000	+	.	gene_id "MSTRG.112971"; transcript_id "MSTRG.112971.139"; exon_number "14";
chr20	StringTie	exon	58702923	58705403	1000	+	.	gene_id "MSTRG.112971"; transcript_id "MSTRG.112971.139"; exon_number "15";
chr20	StringTie	exon	58705498	58705569	1000	+	.	gene_id "MSTRG.112971"; transcript_id "MSTRG.112971.139"; exon_number "16";
chr20	StringTie	exon	58707123	58707200	1000	+	.	gene_id "MSTRG.112971"; transcript_id "MSTRG.112971.139"; exon_number "17";
chr20	StringTie	exon	58712479	58714093	1000	+	.	gene_id "MSTRG.112971"; transcript_id "MSTRG.112971.139"; exon_number "18";
chr20	StringTie	exon	58714560	58716311	1000	+	.	gene_id "MSTRG.112971"; transcript_id "MSTRG.112971.139"; exon_number "19";
chr20	StringTie	exon	58718080	58719015	1000	+	.	gene_id "MSTRG.112971"; transcript_id "MSTRG.112971.139"; exon_number "20";
chr20	StringTie	transcript	58622648	58636124	1000	+	.	gene_id "MSTRG.112971"; transcript_id "MSTRG.112971.14";
chr20	StringTie	exon	58622648	58623094	1000	+	.	gene_id "MSTRG.112971"; transcript_id "MSTRG.112971.14"; exon_number "1";
chr20	StringTie	exon	58625037	58625253	1000	+	.	gene_id "MSTRG.112971"; transcript_id "MSTRG.112971.14"; exon_number "2";
chr20	StringTie	exon	58630430	58630537	1000	+	.	gene_id "MSTRG.112971"; transcript_id "MSTRG.112971.14"; exon_number "3";
chr20	StringTie	exon	58631589	58636124	1000	+	.	gene_id "MSTRG.112971"; transcript_id "MSTRG.112971.14"; exon_number "4";
chr20	StringTie	transcript	58651018	58718355	1000	+	.	gene_id "MSTRG.112971"; transcript_id "MSTRG.112971.140";
chr20	StringTie	exon	58651018	58652087	1000	+	.	gene_id "MSTRG.112971"; transcript_id "MSTRG.112971.140"; exon_number "1";
chr20	StringTie	exon	58667490	58667597	1000	+	.	gene_id "MSTRG.112971"; transcript_id "MSTRG.112971.140"; exon_number "2";
chr20	StringTie	exon	58667987	58668127	1000	+	.	gene_id "MSTRG.112971"; transcript_id "MSTRG.112971.140"; exon_number "3";
chr20	StringTie	exon	58670512	58670603	1000	+	.	gene_id "MSTRG.112971"; transcript_id "MSTRG.112971.140"; exon_number "4";
chr20	StringTie	exon	58671154	58671297	1000	+	.	gene_id "MSTRG.112971"; transcript_id "MSTRG.112971.140"; exon_number "5";
chr20	StringTie	exon	58673631	58673711	1000	+	.	gene_id "MSTRG.112971"; transcript_id "MSTRG.112971.140"; exon_number "6";
chr20	StringTie	exon	58691405	58691562	1000	+	.	gene_id "MSTRG.112971"; transcript_id "MSTRG.112971.140"; exon_number "7";
chr20	StringTie	exon	58691724	58693050	1000	+	.	gene_id "MSTRG.112971"; transcript_id "MSTRG.112971.140"; exon_number "8";
chr20	StringTie	exon	58693737	58693922	1000	+	.	gene_id "MSTRG.112971"; transcript_id "MSTRG.112971.140"; exon_number "9";
chr20	StringTie	exon	58694422	58694592	1000	+	.	gene_id "MSTRG.112971"; transcript_id "MSTRG.112971.140"; exon_number "10";
chr20	StringTie	exon	58698684	58698773	1000	+	.	gene_id "MSTRG.112971"; transcript_id "MSTRG.112971.140"; exon_number "11";
chr20	StringTie	exon	58699197	58699278	1000	+	.	gene_id "MSTRG.112971"; transcript_id "MSTRG.112971.140"; exon_number "12";
chr20	StringTie	exon	58701016	58701158	1000	+	.	gene_id "MSTRG.112971"; transcript_id "MSTRG.112971.140"; exon_number "13";
chr20	StringTie	exon	58707123	58707200	1000	+	.	gene_id "MSTRG.112971"; transcript_id "MSTRG.112971.140"; exon_number "14";
chr20	StringTie	exon	58712479	58712579	1000	+	.	gene_id "MSTRG.112971"; transcript_id "MSTRG.112971.140"; exon_number "15";
chr20	StringTie	exon	58713420	58713543	1000	+	.	gene_id "MSTRG.112971"; transcript_id "MSTRG.112971.140"; exon_number "16";
chr20	StringTie	exon	58713917	58714093	1000	+	.	gene_id "MSTRG.112971"; transcript_id "MSTRG.112971.140"; exon_number "17";
chr20	StringTie	exon	58714560	58714670	1000	+	.	gene_id "MSTRG.112971"; transcript_id "MSTRG.112971.140"; exon_number "18";
chr20	StringTie	exon	58715168	58716217	1000	+	.	gene_id "MSTRG.112971"; transcript_id "MSTRG.112971.140"; exon_number "19";
chr20	StringTie	exon	58717860	58718355	1000	+	.	gene_id "MSTRG.112971"; transcript_id "MSTRG.112971.140"; exon_number "20";
chr20	StringTie	transcript	58651064	58719231	1000	+	.	gene_id "MSTRG.112971"; transcript_id "MSTRG.112971.141";
chr20	StringTie	exon	58651064	58652087	1000	+	.	gene_id "MSTRG.112971"; transcript_id "MSTRG.112971.141"; exon_number "1";
chr20	StringTie	exon	58667490	58667597	1000	+	.	gene_id "MSTRG.112971"; transcript_id "MSTRG.112971.141"; exon_number "2";
chr20	StringTie	exon	58667987	58668127	1000	+	.	gene_id "MSTRG.112971"; transcript_id "MSTRG.112971.141"; exon_number "3";
chr20	StringTie	exon	58669291	58669453	1000	+	.	gene_id "MSTRG.112971"; transcript_id "MSTRG.112971.141"; exon_number "4";
chr20	StringTie	exon	58670512	58670603	1000	+	.	gene_id "MSTRG.112971"; transcript_id "MSTRG.112971.141"; exon_number "5";
chr20	StringTie	exon	58671154	58671297	1000	+	.	gene_id "MSTRG.112971"; transcript_id "MSTRG.112971.141"; exon_number "6";
chr20	StringTie	exon	58673631	58673711	1000	+	.	gene_id "MSTRG.112971"; transcript_id "MSTRG.112971.141"; exon_number "7";
chr20	StringTie	exon	58691724	58691780	1000	+	.	gene_id "MSTRG.112971"; transcript_id "MSTRG.112971.141"; exon_number "8";
chr20	StringTie	exon	58692922	58693050	1000	+	.	gene_id "MSTRG.112971"; transcript_id "MSTRG.112971.141"; exon_number "9";
chr20	StringTie	exon	58693737	58693922	1000	+	.	gene_id "MSTRG.112971"; transcript_id "MSTRG.112971.141"; exon_number "10";
chr20	StringTie	exon	58694422	58694592	1000	+	.	gene_id "MSTRG.112971"; transcript_id "MSTRG.112971.141"; exon_number "11";
chr20	StringTie	exon	58698684	58698773	1000	+	.	gene_id "MSTRG.112971"; transcript_id "MSTRG.112971.141"; exon_number "12";
chr20	StringTie	exon	58699197	58699278	1000	+	.	gene_id "MSTRG.112971"; transcript_id "MSTRG.112971.141"; exon_number "13";
chr20	StringTie	exon	58701016	58701158	1000	+	.	gene_id "MSTRG.112971"; transcript_id "MSTRG.112971.141"; exon_number "14";
chr20	StringTie	exon	58707123	58707200	1000	+	.	gene_id "MSTRG.112971"; transcript_id "MSTRG.112971.141"; exon_number "15";
chr20	StringTie	exon	58712479	58712579	1000	+	.	gene_id "MSTRG.112971"; transcript_id "MSTRG.112971.141"; exon_number "16";
chr20	StringTie	exon	58713420	58713543	1000	+	.	gene_id "MSTRG.112971"; transcript_id "MSTRG.112971.141"; exon_number "17";
chr20	StringTie	exon	58713917	58714093	1000	+	.	gene_id "MSTRG.112971"; transcript_id "MSTRG.112971.141"; exon_number "18";
chr20	StringTie	exon	58714560	58714670	1000	+	.	gene_id "MSTRG.112971"; transcript_id "MSTRG.112971.141"; exon_number "19";
chr20	StringTie	exon	58715168	58716311	1000	+	.	gene_id "MSTRG.112971"; transcript_id "MSTRG.112971.141"; exon_number "20";
chr20	StringTie	exon	58717860	58719231	1000	+	.	gene_id "MSTRG.112971"; transcript_id "MSTRG.112971.141"; exon_number "21";
chr20	StringTie	transcript	58651078	58679584	1000	+	.	gene_id "MSTRG.112971"; transcript_id "MSTRG.112971.142";
chr20	StringTie	exon	58651078	58651356	1000	+	.	gene_id "MSTRG.112971"; transcript_id "MSTRG.112971.142"; exon_number "1";
chr20	StringTie	exon	58651387	58652087	1000	+	.	gene_id "MSTRG.112971"; transcript_id "MSTRG.112971.142"; exon_number "2";
chr20	StringTie	exon	58659623	58659634	1000	+	.	gene_id "MSTRG.112971"; transcript_id "MSTRG.112971.142"; exon_number "3";
chr20	StringTie	exon	58667490	58667597	1000	+	.	gene_id "MSTRG.112971"; transcript_id "MSTRG.112971.142"; exon_number "4";
chr20	StringTie	exon	58667987	58668127	1000	+	.	gene_id "MSTRG.112971"; transcript_id "MSTRG.112971.142"; exon_number "5";
chr20	StringTie	exon	58670512	58670603	1000	+	.	gene_id "MSTRG.112971"; transcript_id "MSTRG.112971.142"; exon_number "6";
chr20	StringTie	exon	58671154	58671297	1000	+	.	gene_id "MSTRG.112971"; transcript_id "MSTRG.112971.142"; exon_number "7";
chr20	StringTie	exon	58673631	58673711	1000	+	.	gene_id "MSTRG.112971"; transcript_id "MSTRG.112971.142"; exon_number "8";
chr20	StringTie	exon	58676187	58679584	1000	+	.	gene_id "MSTRG.112971"; transcript_id "MSTRG.112971.142"; exon_number "9";
chr20	StringTie	transcript	58651132	58719204	1000	+	.	gene_id "MSTRG.112971"; transcript_id "MSTRG.112971.143";
chr20	StringTie	exon	58651132	58652087	1000	+	.	gene_id "MSTRG.112971"; transcript_id "MSTRG.112971.143"; exon_number "1";
chr20	StringTie	exon	58667490	58667597	1000	+	.	gene_id "MSTRG.112971"; transcript_id "MSTRG.112971.143"; exon_number "2";
chr20	StringTie	exon	58667987	58668127	1000	+	.	gene_id "MSTRG.112971"; transcript_id "MSTRG.112971.143"; exon_number "3";
chr20	StringTie	exon	58669291	58669453	1000	+	.	gene_id "MSTRG.112971"; transcript_id "MSTRG.112971.143"; exon_number "4";
chr20	StringTie	exon	58670512	58670603	1000	+	.	gene_id "MSTRG.112971"; transcript_id "MSTRG.112971.143"; exon_number "5";
chr20	StringTie	exon	58671154	58671297	1000	+	.	gene_id "MSTRG.112971"; transcript_id "MSTRG.112971.143"; exon_number "6";
chr20	StringTie	exon	58673631	58673711	1000	+	.	gene_id "MSTRG.112971"; transcript_id "MSTRG.112971.143"; exon_number "7";
chr20	StringTie	exon	58691034	58691227	1000	+	.	gene_id "MSTRG.112971"; transcript_id "MSTRG.112971.143"; exon_number "8";
chr20	StringTie	exon	58691405	58691562	1000	+	.	gene_id "MSTRG.112971"; transcript_id "MSTRG.112971.143"; exon_number "9";
chr20	StringTie	exon	58691724	58693050	1000	+	.	gene_id "MSTRG.112971"; transcript_id "MSTRG.112971.143"; exon_number "10";
chr20	StringTie	exon	58693737	58693922	1000	+	.	gene_id "MSTRG.112971"; transcript_id "MSTRG.112971.143"; exon_number "11";
chr20	StringTie	exon	58694422	58694592	1000	+	.	gene_id "MSTRG.112971"; transcript_id "MSTRG.112971.143"; exon_number "12";
chr20	StringTie	exon	58698684	58698773	1000	+	.	gene_id "MSTRG.112971"; transcript_id "MSTRG.112971.143"; exon_number "13";
chr20	StringTie	exon	58699197	58699278	1000	+	.	gene_id "MSTRG.112971"; transcript_id "MSTRG.112971.143"; exon_number "14";
chr20	StringTie	exon	58701016	58701158	1000	+	.	gene_id "MSTRG.112971"; transcript_id "MSTRG.112971.143"; exon_number "15";
chr20	StringTie	exon	58707123	58707200	1000	+	.	gene_id "MSTRG.112971"; transcript_id "MSTRG.112971.143"; exon_number "16";
chr20	StringTie	exon	58712479	58712579	1000	+	.	gene_id "MSTRG.112971"; transcript_id "MSTRG.112971.143"; exon_number "17";
chr20	StringTie	exon	58713420	58713543	1000	+	.	gene_id "MSTRG.112971"; transcript_id "MSTRG.112971.143"; exon_number "18";
chr20	StringTie	exon	58713917	58714093	1000	+	.	gene_id "MSTRG.112971"; transcript_id "MSTRG.112971.143"; exon_number "19";
chr20	StringTie	exon	58714560	58714670	1000	+	.	gene_id "MSTRG.112971"; transcript_id "MSTRG.112971.143"; exon_number "20";
chr20	StringTie	exon	58715168	58716311	1000	+	.	gene_id "MSTRG.112971"; transcript_id "MSTRG.112971.143"; exon_number "21";
chr20	StringTie	exon	58717860	58717995	1000	+	.	gene_id "MSTRG.112971"; transcript_id "MSTRG.112971.143"; exon_number "22";
chr20	StringTie	exon	58718080	58719204	1000	+	.	gene_id "MSTRG.112971"; transcript_id "MSTRG.112971.143"; exon_number "23";
chr20	StringTie	transcript	58651142	58718061	1000	+	.	gene_id "MSTRG.112971"; transcript_id "MSTRG.112971.144";
chr20	StringTie	exon	58651142	58651414	1000	+	.	gene_id "MSTRG.112971"; transcript_id "MSTRG.112971.144"; exon_number "1";
chr20	StringTie	exon	58652073	58652087	1000	+	.	gene_id "MSTRG.112971"; transcript_id "MSTRG.112971.144"; exon_number "2";
chr20	StringTie	exon	58667490	58667597	1000	+	.	gene_id "MSTRG.112971"; transcript_id "MSTRG.112971.144"; exon_number "3";
chr20	StringTie	exon	58667987	58668127	1000	+	.	gene_id "MSTRG.112971"; transcript_id "MSTRG.112971.144"; exon_number "4";
chr20	StringTie	exon	58669291	58669453	1000	+	.	gene_id "MSTRG.112971"; transcript_id "MSTRG.112971.144"; exon_number "5";
chr20	StringTie	exon	58670512	58670603	1000	+	.	gene_id "MSTRG.112971"; transcript_id "MSTRG.112971.144"; exon_number "6";
chr20	StringTie	exon	58671154	58671297	1000	+	.	gene_id "MSTRG.112971"; transcript_id "MSTRG.112971.144"; exon_number "7";
chr20	StringTie	exon	58673631	58673711	1000	+	.	gene_id "MSTRG.112971"; transcript_id "MSTRG.112971.144"; exon_number "8";
chr20	StringTie	exon	58691405	58691562	1000	+	.	gene_id "MSTRG.112971"; transcript_id "MSTRG.112971.144"; exon_number "9";
chr20	StringTie	exon	58691724	58693050	1000	+	.	gene_id "MSTRG.112971"; transcript_id "MSTRG.112971.144"; exon_number "10";
chr20	StringTie	exon	58693737	58693922	1000	+	.	gene_id "MSTRG.112971"; transcript_id "MSTRG.112971.144"; exon_number "11";
chr20	StringTie	exon	58694422	58694592	1000	+	.	gene_id "MSTRG.112971"; transcript_id "MSTRG.112971.144"; exon_number "12";
chr20	StringTie	exon	58698684	58698773	1000	+	.	gene_id "MSTRG.112971"; transcript_id "MSTRG.112971.144"; exon_number "13";
chr20	StringTie	exon	58699197	58699278	1000	+	.	gene_id "MSTRG.112971"; transcript_id "MSTRG.112971.144"; exon_number "14";
chr20	StringTie	exon	58701016	58701158	1000	+	.	gene_id "MSTRG.112971"; transcript_id "MSTRG.112971.144"; exon_number "15";
chr20	StringTie	exon	58707123	58707200	1000	+	.	gene_id "MSTRG.112971"; transcript_id "MSTRG.112971.144"; exon_number "16";
chr20	StringTie	exon	58712479	58712579	1000	+	.	gene_id "MSTRG.112971"; transcript_id "MSTRG.112971.144"; exon_number "17";
chr20	StringTie	exon	58713420	58713543	1000	+	.	gene_id "MSTRG.112971"; transcript_id "MSTRG.112971.144"; exon_number "18";
chr20	StringTie	exon	58713917	58714093	1000	+	.	gene_id "MSTRG.112971"; transcript_id "MSTRG.112971.144"; exon_number "19";
chr20	StringTie	exon	58714560	58714670	1000	+	.	gene_id "MSTRG.112971"; transcript_id "MSTRG.112971.144"; exon_number "20";
chr20	StringTie	exon	58715168	58716311	1000	+	.	gene_id "MSTRG.112971"; transcript_id "MSTRG.112971.144"; exon_number "21";
chr20	StringTie	exon	58717829	58718061	1000	+	.	gene_id "MSTRG.112971"; transcript_id "MSTRG.112971.144"; exon_number "22";
chr20	StringTie	transcript	58651143	58719188	1000	+	.	gene_id "MSTRG.112971"; transcript_id "MSTRG.112971.145";
chr20	StringTie	exon	58651143	58651414	1000	+	.	gene_id "MSTRG.112971"; transcript_id "MSTRG.112971.145"; exon_number "1";
chr20	StringTie	exon	58652073	58652087	1000	+	.	gene_id "MSTRG.112971"; transcript_id "MSTRG.112971.145"; exon_number "2";
chr20	StringTie	exon	58667490	58667597	1000	+	.	gene_id "MSTRG.112971"; transcript_id "MSTRG.112971.145"; exon_number "3";
chr20	StringTie	exon	58667987	58668127	1000	+	.	gene_id "MSTRG.112971"; transcript_id "MSTRG.112971.145"; exon_number "4";
chr20	StringTie	exon	58669291	58669453	1000	+	.	gene_id "MSTRG.112971"; transcript_id "MSTRG.112971.145"; exon_number "5";
chr20	StringTie	exon	58670512	58670603	1000	+	.	gene_id "MSTRG.112971"; transcript_id "MSTRG.112971.145"; exon_number "6";
chr20	StringTie	exon	58671154	58671297	1000	+	.	gene_id "MSTRG.112971"; transcript_id "MSTRG.112971.145"; exon_number "7";
chr20	StringTie	exon	58673631	58673711	1000	+	.	gene_id "MSTRG.112971"; transcript_id "MSTRG.112971.145"; exon_number "8";
chr20	StringTie	exon	58691034	58691227	1000	+	.	gene_id "MSTRG.112971"; transcript_id "MSTRG.112971.145"; exon_number "9";
chr20	StringTie	exon	58691405	58691562	1000	+	.	gene_id "MSTRG.112971"; transcript_id "MSTRG.112971.145"; exon_number "10";
chr20	StringTie	exon	58691724	58693050	1000	+	.	gene_id "MSTRG.112971"; transcript_id "MSTRG.112971.145"; exon_number "11";
chr20	StringTie	exon	58693737	58693922	1000	+	.	gene_id "MSTRG.112971"; transcript_id "MSTRG.112971.145"; exon_number "12";
chr20	StringTie	exon	58694422	58694592	1000	+	.	gene_id "MSTRG.112971"; transcript_id "MSTRG.112971.145"; exon_number "13";
chr20	StringTie	exon	58698684	58698773	1000	+	.	gene_id "MSTRG.112971"; transcript_id "MSTRG.112971.145"; exon_number "14";
chr20	StringTie	exon	58699197	58699278	1000	+	.	gene_id "MSTRG.112971"; transcript_id "MSTRG.112971.145"; exon_number "15";
chr20	StringTie	exon	58701016	58701158	1000	+	.	gene_id "MSTRG.112971"; transcript_id "MSTRG.112971.145"; exon_number "16";
chr20	StringTie	exon	58707123	58707200	1000	+	.	gene_id "MSTRG.112971"; transcript_id "MSTRG.112971.145"; exon_number "17";
chr20	StringTie	exon	58712479	58712579	1000	+	.	gene_id "MSTRG.112971"; transcript_id "MSTRG.112971.145"; exon_number "18";
chr20	StringTie	exon	58713420	58713543	1000	+	.	gene_id "MSTRG.112971"; transcript_id "MSTRG.112971.145"; exon_number "19";
chr20	StringTie	exon	58713917	58714093	1000	+	.	gene_id "MSTRG.112971"; transcript_id "MSTRG.112971.145"; exon_number "20";
chr20	StringTie	exon	58714560	58714670	1000	+	.	gene_id "MSTRG.112971"; transcript_id "MSTRG.112971.145"; exon_number "21";
chr20	StringTie	exon	58715168	58716311	1000	+	.	gene_id "MSTRG.112971"; transcript_id "MSTRG.112971.145"; exon_number "22";
chr20	StringTie	exon	58718080	58718479	1000	+	.	gene_id "MSTRG.112971"; transcript_id "MSTRG.112971.145"; exon_number "23";
chr20	StringTie	exon	58718758	58719188	1000	+	.	gene_id "MSTRG.112971"; transcript_id "MSTRG.112971.145"; exon_number "24";
chr20	StringTie	transcript	58651146	58716335	1000	+	.	gene_id "MSTRG.112971"; transcript_id "MSTRG.112971.146";
chr20	StringTie	exon	58651146	58652087	1000	+	.	gene_id "MSTRG.112971"; transcript_id "MSTRG.112971.146"; exon_number "1";
chr20	StringTie	exon	58659623	58659634	1000	+	.	gene_id "MSTRG.112971"; transcript_id "MSTRG.112971.146"; exon_number "2";
chr20	StringTie	exon	58667490	58667597	1000	+	.	gene_id "MSTRG.112971"; transcript_id "MSTRG.112971.146"; exon_number "3";
chr20	StringTie	exon	58667987	58668127	1000	+	.	gene_id "MSTRG.112971"; transcript_id "MSTRG.112971.146"; exon_number "4";
chr20	StringTie	exon	58670512	58670603	1000	+	.	gene_id "MSTRG.112971"; transcript_id "MSTRG.112971.146"; exon_number "5";
chr20	StringTie	exon	58671154	58671297	1000	+	.	gene_id "MSTRG.112971"; transcript_id "MSTRG.112971.146"; exon_number "6";
chr20	StringTie	exon	58673631	58673711	1000	+	.	gene_id "MSTRG.112971"; transcript_id "MSTRG.112971.146"; exon_number "7";
chr20	StringTie	exon	58691405	58691562	1000	+	.	gene_id "MSTRG.112971"; transcript_id "MSTRG.112971.146"; exon_number "8";
chr20	StringTie	exon	58691724	58691830	1000	+	.	gene_id "MSTRG.112971"; transcript_id "MSTRG.112971.146"; exon_number "9";
chr20	StringTie	exon	58692922	58693050	1000	+	.	gene_id "MSTRG.112971"; transcript_id "MSTRG.112971.146"; exon_number "10";
chr20	StringTie	exon	58693737	58693922	1000	+	.	gene_id "MSTRG.112971"; transcript_id "MSTRG.112971.146"; exon_number "11";
chr20	StringTie	exon	58694422	58694592	1000	+	.	gene_id "MSTRG.112971"; transcript_id "MSTRG.112971.146"; exon_number "12";
chr20	StringTie	exon	58698684	58698773	1000	+	.	gene_id "MSTRG.112971"; transcript_id "MSTRG.112971.146"; exon_number "13";
chr20	StringTie	exon	58699197	58699278	1000	+	.	gene_id "MSTRG.112971"; transcript_id "MSTRG.112971.146"; exon_number "14";
chr20	StringTie	exon	58701016	58701158	1000	+	.	gene_id "MSTRG.112971"; transcript_id "MSTRG.112971.146"; exon_number "15";
chr20	StringTie	exon	58703215	58705569	1000	+	.	gene_id "MSTRG.112971"; transcript_id "MSTRG.112971.146"; exon_number "16";
chr20	StringTie	exon	58707123	58707200	1000	+	.	gene_id "MSTRG.112971"; transcript_id "MSTRG.112971.146"; exon_number "17";
chr20	StringTie	exon	58712479	58713543	1000	+	.	gene_id "MSTRG.112971"; transcript_id "MSTRG.112971.146"; exon_number "18";
chr20	StringTie	exon	58713961	58714093	1000	+	.	gene_id "MSTRG.112971"; transcript_id "MSTRG.112971.146"; exon_number "19";
chr20	StringTie	exon	58714560	58716335	1000	+	.	gene_id "MSTRG.112971"; transcript_id "MSTRG.112971.146"; exon_number "20";
chr20	StringTie	transcript	58651146	58719186	1000	+	.	gene_id "MSTRG.112971"; transcript_id "MSTRG.112971.147";
chr20	StringTie	exon	58651146	58652087	1000	+	.	gene_id "MSTRG.112971"; transcript_id "MSTRG.112971.147"; exon_number "1";
chr20	StringTie	exon	58667490	58667597	1000	+	.	gene_id "MSTRG.112971"; transcript_id "MSTRG.112971.147"; exon_number "2";
chr20	StringTie	exon	58667987	58668127	1000	+	.	gene_id "MSTRG.112971"; transcript_id "MSTRG.112971.147"; exon_number "3";
chr20	StringTie	exon	58670512	58670603	1000	+	.	gene_id "MSTRG.112971"; transcript_id "MSTRG.112971.147"; exon_number "4";
chr20	StringTie	exon	58671154	58671297	1000	+	.	gene_id "MSTRG.112971"; transcript_id "MSTRG.112971.147"; exon_number "5";
chr20	StringTie	exon	58673631	58673711	1000	+	.	gene_id "MSTRG.112971"; transcript_id "MSTRG.112971.147"; exon_number "6";
chr20	StringTie	exon	58691034	58691227	1000	+	.	gene_id "MSTRG.112971"; transcript_id "MSTRG.112971.147"; exon_number "7";
chr20	StringTie	exon	58691405	58691780	1000	+	.	gene_id "MSTRG.112971"; transcript_id "MSTRG.112971.147"; exon_number "8";
chr20	StringTie	exon	58692922	58693050	1000	+	.	gene_id "MSTRG.112971"; transcript_id "MSTRG.112971.147"; exon_number "9";
chr20	StringTie	exon	58693737	58693922	1000	+	.	gene_id "MSTRG.112971"; transcript_id "MSTRG.112971.147"; exon_number "10";
chr20	StringTie	exon	58694422	58694592	1000	+	.	gene_id "MSTRG.112971"; transcript_id "MSTRG.112971.147"; exon_number "11";
chr20	StringTie	exon	58698684	58698773	1000	+	.	gene_id "MSTRG.112971"; transcript_id "MSTRG.112971.147"; exon_number "12";
chr20	StringTie	exon	58699197	58699278	1000	+	.	gene_id "MSTRG.112971"; transcript_id "MSTRG.112971.147"; exon_number "13";
chr20	StringTie	exon	58701016	58701158	1000	+	.	gene_id "MSTRG.112971"; transcript_id "MSTRG.112971.147"; exon_number "14";
chr20	StringTie	exon	58702923	58705569	1000	+	.	gene_id "MSTRG.112971"; transcript_id "MSTRG.112971.147"; exon_number "15";
chr20	StringTie	exon	58707123	58707200	1000	+	.	gene_id "MSTRG.112971"; transcript_id "MSTRG.112971.147"; exon_number "16";
chr20	StringTie	exon	58712479	58714093	1000	+	.	gene_id "MSTRG.112971"; transcript_id "MSTRG.112971.147"; exon_number "17";
chr20	StringTie	exon	58714560	58714670	1000	+	.	gene_id "MSTRG.112971"; transcript_id "MSTRG.112971.147"; exon_number "18";
chr20	StringTie	exon	58715168	58716311	1000	+	.	gene_id "MSTRG.112971"; transcript_id "MSTRG.112971.147"; exon_number "19";
chr20	StringTie	exon	58718080	58719186	1000	+	.	gene_id "MSTRG.112971"; transcript_id "MSTRG.112971.147"; exon_number "20";
chr20	StringTie	transcript	58651152	58715844	1000	+	.	gene_id "MSTRG.112971"; transcript_id "MSTRG.112971.148";
chr20	StringTie	exon	58651152	58652087	1000	+	.	gene_id "MSTRG.112971"; transcript_id "MSTRG.112971.148"; exon_number "1";
chr20	StringTie	exon	58667490	58667597	1000	+	.	gene_id "MSTRG.112971"; transcript_id "MSTRG.112971.148"; exon_number "2";
chr20	StringTie	exon	58667987	58668127	1000	+	.	gene_id "MSTRG.112971"; transcript_id "MSTRG.112971.148"; exon_number "3";
chr20	StringTie	exon	58670512	58670603	1000	+	.	gene_id "MSTRG.112971"; transcript_id "MSTRG.112971.148"; exon_number "4";
chr20	StringTie	exon	58671154	58671297	1000	+	.	gene_id "MSTRG.112971"; transcript_id "MSTRG.112971.148"; exon_number "5";
chr20	StringTie	exon	58673631	58673711	1000	+	.	gene_id "MSTRG.112971"; transcript_id "MSTRG.112971.148"; exon_number "6";
chr20	StringTie	exon	58691724	58693050	1000	+	.	gene_id "MSTRG.112971"; transcript_id "MSTRG.112971.148"; exon_number "7";
chr20	StringTie	exon	58693737	58693922	1000	+	.	gene_id "MSTRG.112971"; transcript_id "MSTRG.112971.148"; exon_number "8";
chr20	StringTie	exon	58694422	58694592	1000	+	.	gene_id "MSTRG.112971"; transcript_id "MSTRG.112971.148"; exon_number "9";
chr20	StringTie	exon	58698684	58698773	1000	+	.	gene_id "MSTRG.112971"; transcript_id "MSTRG.112971.148"; exon_number "10";
chr20	StringTie	exon	58699197	58699278	1000	+	.	gene_id "MSTRG.112971"; transcript_id "MSTRG.112971.148"; exon_number "11";
chr20	StringTie	exon	58701016	58701158	1000	+	.	gene_id "MSTRG.112971"; transcript_id "MSTRG.112971.148"; exon_number "12";
chr20	StringTie	exon	58702923	58703157	1000	+	.	gene_id "MSTRG.112971"; transcript_id "MSTRG.112971.148"; exon_number "13";
chr20	StringTie	exon	58707123	58707200	1000	+	.	gene_id "MSTRG.112971"; transcript_id "MSTRG.112971.148"; exon_number "14";
chr20	StringTie	exon	58712479	58712579	1000	+	.	gene_id "MSTRG.112971"; transcript_id "MSTRG.112971.148"; exon_number "15";
chr20	StringTie	exon	58713420	58714093	1000	+	.	gene_id "MSTRG.112971"; transcript_id "MSTRG.112971.148"; exon_number "16";
chr20	StringTie	exon	58714560	58714670	1000	+	.	gene_id "MSTRG.112971"; transcript_id "MSTRG.112971.148"; exon_number "17";
chr20	StringTie	exon	58715168	58715844	1000	+	.	gene_id "MSTRG.112971"; transcript_id "MSTRG.112971.148"; exon_number "18";
chr20	StringTie	transcript	58651152	58715931	1000	+	.	gene_id "MSTRG.112971"; transcript_id "MSTRG.112971.149";
chr20	StringTie	exon	58651152	58652138	1000	+	.	gene_id "MSTRG.112971"; transcript_id "MSTRG.112971.149"; exon_number "1";
chr20	StringTie	exon	58667490	58667597	1000	+	.	gene_id "MSTRG.112971"; transcript_id "MSTRG.112971.149"; exon_number "2";
chr20	StringTie	exon	58667987	58668127	1000	+	.	gene_id "MSTRG.112971"; transcript_id "MSTRG.112971.149"; exon_number "3";
chr20	StringTie	exon	58670512	58670603	1000	+	.	gene_id "MSTRG.112971"; transcript_id "MSTRG.112971.149"; exon_number "4";
chr20	StringTie	exon	58671154	58671297	1000	+	.	gene_id "MSTRG.112971"; transcript_id "MSTRG.112971.149"; exon_number "5";
chr20	StringTie	exon	58673631	58673711	1000	+	.	gene_id "MSTRG.112971"; transcript_id "MSTRG.112971.149"; exon_number "6";
chr20	StringTie	exon	58691724	58693050	1000	+	.	gene_id "MSTRG.112971"; transcript_id "MSTRG.112971.149"; exon_number "7";
chr20	StringTie	exon	58693737	58693922	1000	+	.	gene_id "MSTRG.112971"; transcript_id "MSTRG.112971.149"; exon_number "8";
chr20	StringTie	exon	58694422	58694592	1000	+	.	gene_id "MSTRG.112971"; transcript_id "MSTRG.112971.149"; exon_number "9";
chr20	StringTie	exon	58698684	58698773	1000	+	.	gene_id "MSTRG.112971"; transcript_id "MSTRG.112971.149"; exon_number "10";
chr20	StringTie	exon	58699197	58699278	1000	+	.	gene_id "MSTRG.112971"; transcript_id "MSTRG.112971.149"; exon_number "11";
chr20	StringTie	exon	58701016	58701158	1000	+	.	gene_id "MSTRG.112971"; transcript_id "MSTRG.112971.149"; exon_number "12";
chr20	StringTie	exon	58702923	58705569	1000	+	.	gene_id "MSTRG.112971"; transcript_id "MSTRG.112971.149"; exon_number "13";
chr20	StringTie	exon	58707123	58707200	1000	+	.	gene_id "MSTRG.112971"; transcript_id "MSTRG.112971.149"; exon_number "14";
chr20	StringTie	exon	58712479	58712579	1000	+	.	gene_id "MSTRG.112971"; transcript_id "MSTRG.112971.149"; exon_number "15";
chr20	StringTie	exon	58713420	58714093	1000	+	.	gene_id "MSTRG.112971"; transcript_id "MSTRG.112971.149"; exon_number "16";
chr20	StringTie	exon	58714560	58714670	1000	+	.	gene_id "MSTRG.112971"; transcript_id "MSTRG.112971.149"; exon_number "17";
chr20	StringTie	exon	58715168	58715931	1000	+	.	gene_id "MSTRG.112971"; transcript_id "MSTRG.112971.149"; exon_number "18";
chr20	StringTie	transcript	58622648	58635779	1000	+	.	gene_id "MSTRG.112971"; transcript_id "MSTRG.112971.15";
chr20	StringTie	exon	58622648	58623094	1000	+	.	gene_id "MSTRG.112971"; transcript_id "MSTRG.112971.15"; exon_number "1";
chr20	StringTie	exon	58625037	58625253	1000	+	.	gene_id "MSTRG.112971"; transcript_id "MSTRG.112971.15"; exon_number "2";
chr20	StringTie	exon	58626923	58627293	1000	+	.	gene_id "MSTRG.112971"; transcript_id "MSTRG.112971.15"; exon_number "3";
chr20	StringTie	exon	58630437	58635779	1000	+	.	gene_id "MSTRG.112971"; transcript_id "MSTRG.112971.15"; exon_number "4";
chr20	StringTie	transcript	58651160	58682667	1000	+	.	gene_id "MSTRG.112971"; transcript_id "MSTRG.112971.150";
chr20	StringTie	exon	58651160	58652087	1000	+	.	gene_id "MSTRG.112971"; transcript_id "MSTRG.112971.150"; exon_number "1";
chr20	StringTie	exon	58667490	58667597	1000	+	.	gene_id "MSTRG.112971"; transcript_id "MSTRG.112971.150"; exon_number "2";
chr20	StringTie	exon	58667987	58668127	1000	+	.	gene_id "MSTRG.112971"; transcript_id "MSTRG.112971.150"; exon_number "3";
chr20	StringTie	exon	58669302	58669453	1000	+	.	gene_id "MSTRG.112971"; transcript_id "MSTRG.112971.150"; exon_number "4";
chr20	StringTie	exon	58670512	58670603	1000	+	.	gene_id "MSTRG.112971"; transcript_id "MSTRG.112971.150"; exon_number "5";
chr20	StringTie	exon	58671154	58671297	1000	+	.	gene_id "MSTRG.112971"; transcript_id "MSTRG.112971.150"; exon_number "6";
chr20	StringTie	exon	58673631	58673711	1000	+	.	gene_id "MSTRG.112971"; transcript_id "MSTRG.112971.150"; exon_number "7";
chr20	StringTie	exon	58676187	58682667	1000	+	.	gene_id "MSTRG.112971"; transcript_id "MSTRG.112971.150"; exon_number "8";
chr20	StringTie	transcript	58651160	58719294	1000	+	.	gene_id "MSTRG.112971"; transcript_id "MSTRG.112971.151";
chr20	StringTie	exon	58651160	58652087	1000	+	.	gene_id "MSTRG.112971"; transcript_id "MSTRG.112971.151"; exon_number "1";
chr20	StringTie	exon	58659623	58659634	1000	+	.	gene_id "MSTRG.112971"; transcript_id "MSTRG.112971.151"; exon_number "2";
chr20	StringTie	exon	58667490	58667597	1000	+	.	gene_id "MSTRG.112971"; transcript_id "MSTRG.112971.151"; exon_number "3";
chr20	StringTie	exon	58667987	58668127	1000	+	.	gene_id "MSTRG.112971"; transcript_id "MSTRG.112971.151"; exon_number "4";
chr20	StringTie	exon	58669291	58669453	1000	+	.	gene_id "MSTRG.112971"; transcript_id "MSTRG.112971.151"; exon_number "5";
chr20	StringTie	exon	58670512	58670603	1000	+	.	gene_id "MSTRG.112971"; transcript_id "MSTRG.112971.151"; exon_number "6";
chr20	StringTie	exon	58673631	58673711	1000	+	.	gene_id "MSTRG.112971"; transcript_id "MSTRG.112971.151"; exon_number "7";
chr20	StringTie	exon	58691724	58693050	1000	+	.	gene_id "MSTRG.112971"; transcript_id "MSTRG.112971.151"; exon_number "8";
chr20	StringTie	exon	58693737	58693922	1000	+	.	gene_id "MSTRG.112971"; transcript_id "MSTRG.112971.151"; exon_number "9";
chr20	StringTie	exon	58694422	58694592	1000	+	.	gene_id "MSTRG.112971"; transcript_id "MSTRG.112971.151"; exon_number "10";
chr20	StringTie	exon	58698684	58698773	1000	+	.	gene_id "MSTRG.112971"; transcript_id "MSTRG.112971.151"; exon_number "11";
chr20	StringTie	exon	58699197	58699278	1000	+	.	gene_id "MSTRG.112971"; transcript_id "MSTRG.112971.151"; exon_number "12";
chr20	StringTie	exon	58701016	58701158	1000	+	.	gene_id "MSTRG.112971"; transcript_id "MSTRG.112971.151"; exon_number "13";
chr20	StringTie	exon	58707123	58707200	1000	+	.	gene_id "MSTRG.112971"; transcript_id "MSTRG.112971.151"; exon_number "14";
chr20	StringTie	exon	58712479	58712579	1000	+	.	gene_id "MSTRG.112971"; transcript_id "MSTRG.112971.151"; exon_number "15";
chr20	StringTie	exon	58713420	58713543	1000	+	.	gene_id "MSTRG.112971"; transcript_id "MSTRG.112971.151"; exon_number "16";
chr20	StringTie	exon	58713917	58714093	1000	+	.	gene_id "MSTRG.112971"; transcript_id "MSTRG.112971.151"; exon_number "17";
chr20	StringTie	exon	58714560	58714670	1000	+	.	gene_id "MSTRG.112971"; transcript_id "MSTRG.112971.151"; exon_number "18";
chr20	StringTie	exon	58715168	58716311	1000	+	.	gene_id "MSTRG.112971"; transcript_id "MSTRG.112971.151"; exon_number "19";
chr20	StringTie	exon	58718080	58719294	1000	+	.	gene_id "MSTRG.112971"; transcript_id "MSTRG.112971.151"; exon_number "20";
chr20	StringTie	transcript	58651160	58719305	1000	+	.	gene_id "MSTRG.112971"; transcript_id "MSTRG.112971.152";
chr20	StringTie	exon	58651160	58652087	1000	+	.	gene_id "MSTRG.112971"; transcript_id "MSTRG.112971.152"; exon_number "1";
chr20	StringTie	exon	58667490	58667597	1000	+	.	gene_id "MSTRG.112971"; transcript_id "MSTRG.112971.152"; exon_number "2";
chr20	StringTie	exon	58667987	58668140	1000	+	.	gene_id "MSTRG.112971"; transcript_id "MSTRG.112971.152"; exon_number "3";
chr20	StringTie	exon	58669291	58669453	1000	+	.	gene_id "MSTRG.112971"; transcript_id "MSTRG.112971.152"; exon_number "4";
chr20	StringTie	exon	58670512	58670603	1000	+	.	gene_id "MSTRG.112971"; transcript_id "MSTRG.112971.152"; exon_number "5";
chr20	StringTie	exon	58671154	58671297	1000	+	.	gene_id "MSTRG.112971"; transcript_id "MSTRG.112971.152"; exon_number "6";
chr20	StringTie	exon	58673631	58673711	1000	+	.	gene_id "MSTRG.112971"; transcript_id "MSTRG.112971.152"; exon_number "7";
chr20	StringTie	exon	58691724	58693050	1000	+	.	gene_id "MSTRG.112971"; transcript_id "MSTRG.112971.152"; exon_number "8";
chr20	StringTie	exon	58693737	58693922	1000	+	.	gene_id "MSTRG.112971"; transcript_id "MSTRG.112971.152"; exon_number "9";
chr20	StringTie	exon	58694422	58694592	1000	+	.	gene_id "MSTRG.112971"; transcript_id "MSTRG.112971.152"; exon_number "10";
chr20	StringTie	exon	58698684	58698773	1000	+	.	gene_id "MSTRG.112971"; transcript_id "MSTRG.112971.152"; exon_number "11";
chr20	StringTie	exon	58699197	58699278	1000	+	.	gene_id "MSTRG.112971"; transcript_id "MSTRG.112971.152"; exon_number "12";
chr20	StringTie	exon	58701016	58701158	1000	+	.	gene_id "MSTRG.112971"; transcript_id "MSTRG.112971.152"; exon_number "13";
chr20	StringTie	exon	58707123	58707200	1000	+	.	gene_id "MSTRG.112971"; transcript_id "MSTRG.112971.152"; exon_number "14";
chr20	StringTie	exon	58712479	58712579	1000	+	.	gene_id "MSTRG.112971"; transcript_id "MSTRG.112971.152"; exon_number "15";
chr20	StringTie	exon	58713420	58713543	1000	+	.	gene_id "MSTRG.112971"; transcript_id "MSTRG.112971.152"; exon_number "16";
chr20	StringTie	exon	58713917	58714093	1000	+	.	gene_id "MSTRG.112971"; transcript_id "MSTRG.112971.152"; exon_number "17";
chr20	StringTie	exon	58714560	58714670	1000	+	.	gene_id "MSTRG.112971"; transcript_id "MSTRG.112971.152"; exon_number "18";
chr20	StringTie	exon	58715168	58715812	1000	+	.	gene_id "MSTRG.112971"; transcript_id "MSTRG.112971.152"; exon_number "19";
chr20	StringTie	exon	58716073	58716311	1000	+	.	gene_id "MSTRG.112971"; transcript_id "MSTRG.112971.152"; exon_number "20";
chr20	StringTie	exon	58718080	58719305	1000	+	.	gene_id "MSTRG.112971"; transcript_id "MSTRG.112971.152"; exon_number "21";
chr20	StringTie	transcript	58651160	58719160	1000	+	.	gene_id "MSTRG.112971"; transcript_id "MSTRG.112971.153";
chr20	StringTie	exon	58651160	58652138	1000	+	.	gene_id "MSTRG.112971"; transcript_id "MSTRG.112971.153"; exon_number "1";
chr20	StringTie	exon	58659623	58659634	1000	+	.	gene_id "MSTRG.112971"; transcript_id "MSTRG.112971.153"; exon_number "2";
chr20	StringTie	exon	58667490	58667597	1000	+	.	gene_id "MSTRG.112971"; transcript_id "MSTRG.112971.153"; exon_number "3";
chr20	StringTie	exon	58667987	58668140	1000	+	.	gene_id "MSTRG.112971"; transcript_id "MSTRG.112971.153"; exon_number "4";
chr20	StringTie	exon	58669291	58669453	1000	+	.	gene_id "MSTRG.112971"; transcript_id "MSTRG.112971.153"; exon_number "5";
chr20	StringTie	exon	58670512	58670603	1000	+	.	gene_id "MSTRG.112971"; transcript_id "MSTRG.112971.153"; exon_number "6";
chr20	StringTie	exon	58671154	58671297	1000	+	.	gene_id "MSTRG.112971"; transcript_id "MSTRG.112971.153"; exon_number "7";
chr20	StringTie	exon	58673631	58673711	1000	+	.	gene_id "MSTRG.112971"; transcript_id "MSTRG.112971.153"; exon_number "8";
chr20	StringTie	exon	58691034	58691227	1000	+	.	gene_id "MSTRG.112971"; transcript_id "MSTRG.112971.153"; exon_number "9";
chr20	StringTie	exon	58691405	58691562	1000	+	.	gene_id "MSTRG.112971"; transcript_id "MSTRG.112971.153"; exon_number "10";
chr20	StringTie	exon	58691724	58693050	1000	+	.	gene_id "MSTRG.112971"; transcript_id "MSTRG.112971.153"; exon_number "11";
chr20	StringTie	exon	58693737	58693922	1000	+	.	gene_id "MSTRG.112971"; transcript_id "MSTRG.112971.153"; exon_number "12";
chr20	StringTie	exon	58694422	58694592	1000	+	.	gene_id "MSTRG.112971"; transcript_id "MSTRG.112971.153"; exon_number "13";
chr20	StringTie	exon	58698684	58698773	1000	+	.	gene_id "MSTRG.112971"; transcript_id "MSTRG.112971.153"; exon_number "14";
chr20	StringTie	exon	58699197	58699278	1000	+	.	gene_id "MSTRG.112971"; transcript_id "MSTRG.112971.153"; exon_number "15";
chr20	StringTie	exon	58701016	58701158	1000	+	.	gene_id "MSTRG.112971"; transcript_id "MSTRG.112971.153"; exon_number "16";
chr20	StringTie	exon	58707123	58707200	1000	+	.	gene_id "MSTRG.112971"; transcript_id "MSTRG.112971.153"; exon_number "17";
chr20	StringTie	exon	58712479	58712579	1000	+	.	gene_id "MSTRG.112971"; transcript_id "MSTRG.112971.153"; exon_number "18";
chr20	StringTie	exon	58713420	58714093	1000	+	.	gene_id "MSTRG.112971"; transcript_id "MSTRG.112971.153"; exon_number "19";
chr20	StringTie	exon	58714560	58714670	1000	+	.	gene_id "MSTRG.112971"; transcript_id "MSTRG.112971.153"; exon_number "20";
chr20	StringTie	exon	58715168	58716311	1000	+	.	gene_id "MSTRG.112971"; transcript_id "MSTRG.112971.153"; exon_number "21";
chr20	StringTie	exon	58716685	58719160	1000	+	.	gene_id "MSTRG.112971"; transcript_id "MSTRG.112971.153"; exon_number "22";
chr20	StringTie	transcript	58651161	58716718	1000	+	.	gene_id "MSTRG.112971"; transcript_id "MSTRG.112971.154";
chr20	StringTie	exon	58651161	58652087	1000	+	.	gene_id "MSTRG.112971"; transcript_id "MSTRG.112971.154"; exon_number "1";
chr20	StringTie	exon	58667490	58667597	1000	+	.	gene_id "MSTRG.112971"; transcript_id "MSTRG.112971.154"; exon_number "2";
chr20	StringTie	exon	58667987	58668127	1000	+	.	gene_id "MSTRG.112971"; transcript_id "MSTRG.112971.154"; exon_number "3";
chr20	StringTie	exon	58669291	58669453	1000	+	.	gene_id "MSTRG.112971"; transcript_id "MSTRG.112971.154"; exon_number "4";
chr20	StringTie	exon	58670512	58670603	1000	+	.	gene_id "MSTRG.112971"; transcript_id "MSTRG.112971.154"; exon_number "5";
chr20	StringTie	exon	58671154	58671297	1000	+	.	gene_id "MSTRG.112971"; transcript_id "MSTRG.112971.154"; exon_number "6";
chr20	StringTie	exon	58673631	58673711	1000	+	.	gene_id "MSTRG.112971"; transcript_id "MSTRG.112971.154"; exon_number "7";
chr20	StringTie	exon	58691724	58693050	1000	+	.	gene_id "MSTRG.112971"; transcript_id "MSTRG.112971.154"; exon_number "8";
chr20	StringTie	exon	58693737	58693922	1000	+	.	gene_id "MSTRG.112971"; transcript_id "MSTRG.112971.154"; exon_number "9";
chr20	StringTie	exon	58694422	58694592	1000	+	.	gene_id "MSTRG.112971"; transcript_id "MSTRG.112971.154"; exon_number "10";
chr20	StringTie	exon	58698684	58698773	1000	+	.	gene_id "MSTRG.112971"; transcript_id "MSTRG.112971.154"; exon_number "11";
chr20	StringTie	exon	58699197	58699278	1000	+	.	gene_id "MSTRG.112971"; transcript_id "MSTRG.112971.154"; exon_number "12";
chr20	StringTie	exon	58701016	58701158	1000	+	.	gene_id "MSTRG.112971"; transcript_id "MSTRG.112971.154"; exon_number "13";
chr20	StringTie	exon	58702923	58703071	1000	+	.	gene_id "MSTRG.112971"; transcript_id "MSTRG.112971.154"; exon_number "14";
chr20	StringTie	exon	58703215	58705403	1000	+	.	gene_id "MSTRG.112971"; transcript_id "MSTRG.112971.154"; exon_number "15";
chr20	StringTie	exon	58705498	58705569	1000	+	.	gene_id "MSTRG.112971"; transcript_id "MSTRG.112971.154"; exon_number "16";
chr20	StringTie	exon	58707123	58707200	1000	+	.	gene_id "MSTRG.112971"; transcript_id "MSTRG.112971.154"; exon_number "17";
chr20	StringTie	exon	58712479	58712579	1000	+	.	gene_id "MSTRG.112971"; transcript_id "MSTRG.112971.154"; exon_number "18";
chr20	StringTie	exon	58713420	58713543	1000	+	.	gene_id "MSTRG.112971"; transcript_id "MSTRG.112971.154"; exon_number "19";
chr20	StringTie	exon	58713917	58714093	1000	+	.	gene_id "MSTRG.112971"; transcript_id "MSTRG.112971.154"; exon_number "20";
chr20	StringTie	exon	58714560	58714670	1000	+	.	gene_id "MSTRG.112971"; transcript_id "MSTRG.112971.154"; exon_number "21";
chr20	StringTie	exon	58715168	58715269	1000	+	.	gene_id "MSTRG.112971"; transcript_id "MSTRG.112971.154"; exon_number "22";
chr20	StringTie	exon	58715552	58716718	1000	+	.	gene_id "MSTRG.112971"; transcript_id "MSTRG.112971.154"; exon_number "23";
chr20	StringTie	transcript	58651162	58717925	1000	+	.	gene_id "MSTRG.112971"; transcript_id "MSTRG.112971.155";
chr20	StringTie	exon	58651162	58652087	1000	+	.	gene_id "MSTRG.112971"; transcript_id "MSTRG.112971.155"; exon_number "1";
chr20	StringTie	exon	58667490	58667597	1000	+	.	gene_id "MSTRG.112971"; transcript_id "MSTRG.112971.155"; exon_number "2";
chr20	StringTie	exon	58667987	58669453	1000	+	.	gene_id "MSTRG.112971"; transcript_id "MSTRG.112971.155"; exon_number "3";
chr20	StringTie	exon	58670512	58670603	1000	+	.	gene_id "MSTRG.112971"; transcript_id "MSTRG.112971.155"; exon_number "4";
chr20	StringTie	exon	58671154	58671297	1000	+	.	gene_id "MSTRG.112971"; transcript_id "MSTRG.112971.155"; exon_number "5";
chr20	StringTie	exon	58673631	58673711	1000	+	.	gene_id "MSTRG.112971"; transcript_id "MSTRG.112971.155"; exon_number "6";
chr20	StringTie	exon	58691724	58693050	1000	+	.	gene_id "MSTRG.112971"; transcript_id "MSTRG.112971.155"; exon_number "7";
chr20	StringTie	exon	58693737	58693922	1000	+	.	gene_id "MSTRG.112971"; transcript_id "MSTRG.112971.155"; exon_number "8";
chr20	StringTie	exon	58694422	58694592	1000	+	.	gene_id "MSTRG.112971"; transcript_id "MSTRG.112971.155"; exon_number "9";
chr20	StringTie	exon	58698684	58698773	1000	+	.	gene_id "MSTRG.112971"; transcript_id "MSTRG.112971.155"; exon_number "10";
chr20	StringTie	exon	58699197	58699278	1000	+	.	gene_id "MSTRG.112971"; transcript_id "MSTRG.112971.155"; exon_number "11";
chr20	StringTie	exon	58701016	58701158	1000	+	.	gene_id "MSTRG.112971"; transcript_id "MSTRG.112971.155"; exon_number "12";
chr20	StringTie	exon	58707123	58707200	1000	+	.	gene_id "MSTRG.112971"; transcript_id "MSTRG.112971.155"; exon_number "13";
chr20	StringTie	exon	58712479	58712579	1000	+	.	gene_id "MSTRG.112971"; transcript_id "MSTRG.112971.155"; exon_number "14";
chr20	StringTie	exon	58713420	58713543	1000	+	.	gene_id "MSTRG.112971"; transcript_id "MSTRG.112971.155"; exon_number "15";
chr20	StringTie	exon	58713917	58714093	1000	+	.	gene_id "MSTRG.112971"; transcript_id "MSTRG.112971.155"; exon_number "16";
chr20	StringTie	exon	58714560	58714670	1000	+	.	gene_id "MSTRG.112971"; transcript_id "MSTRG.112971.155"; exon_number "17";
chr20	StringTie	exon	58715168	58716311	1000	+	.	gene_id "MSTRG.112971"; transcript_id "MSTRG.112971.155"; exon_number "18";
chr20	StringTie	exon	58717829	58717925	1000	+	.	gene_id "MSTRG.112971"; transcript_id "MSTRG.112971.155"; exon_number "19";
chr20	StringTie	transcript	58651162	58715844	1000	+	.	gene_id "MSTRG.112971"; transcript_id "MSTRG.112971.156";
chr20	StringTie	exon	58651162	58652138	1000	+	.	gene_id "MSTRG.112971"; transcript_id "MSTRG.112971.156"; exon_number "1";
chr20	StringTie	exon	58659623	58659634	1000	+	.	gene_id "MSTRG.112971"; transcript_id "MSTRG.112971.156"; exon_number "2";
chr20	StringTie	exon	58667490	58667597	1000	+	.	gene_id "MSTRG.112971"; transcript_id "MSTRG.112971.156"; exon_number "3";
chr20	StringTie	exon	58667987	58668127	1000	+	.	gene_id "MSTRG.112971"; transcript_id "MSTRG.112971.156"; exon_number "4";
chr20	StringTie	exon	58670512	58670603	1000	+	.	gene_id "MSTRG.112971"; transcript_id "MSTRG.112971.156"; exon_number "5";
chr20	StringTie	exon	58671154	58671297	1000	+	.	gene_id "MSTRG.112971"; transcript_id "MSTRG.112971.156"; exon_number "6";
chr20	StringTie	exon	58673631	58673711	1000	+	.	gene_id "MSTRG.112971"; transcript_id "MSTRG.112971.156"; exon_number "7";
chr20	StringTie	exon	58691724	58693050	1000	+	.	gene_id "MSTRG.112971"; transcript_id "MSTRG.112971.156"; exon_number "8";
chr20	StringTie	exon	58693737	58693922	1000	+	.	gene_id "MSTRG.112971"; transcript_id "MSTRG.112971.156"; exon_number "9";
chr20	StringTie	exon	58694422	58694592	1000	+	.	gene_id "MSTRG.112971"; transcript_id "MSTRG.112971.156"; exon_number "10";
chr20	StringTie	exon	58698684	58698773	1000	+	.	gene_id "MSTRG.112971"; transcript_id "MSTRG.112971.156"; exon_number "11";
chr20	StringTie	exon	58699197	58699278	1000	+	.	gene_id "MSTRG.112971"; transcript_id "MSTRG.112971.156"; exon_number "12";
chr20	StringTie	exon	58701016	58701158	1000	+	.	gene_id "MSTRG.112971"; transcript_id "MSTRG.112971.156"; exon_number "13";
chr20	StringTie	exon	58703215	58705569	1000	+	.	gene_id "MSTRG.112971"; transcript_id "MSTRG.112971.156"; exon_number "14";
chr20	StringTie	exon	58707123	58707200	1000	+	.	gene_id "MSTRG.112971"; transcript_id "MSTRG.112971.156"; exon_number "15";
chr20	StringTie	exon	58712479	58713543	1000	+	.	gene_id "MSTRG.112971"; transcript_id "MSTRG.112971.156"; exon_number "16";
chr20	StringTie	exon	58713917	58714093	1000	+	.	gene_id "MSTRG.112971"; transcript_id "MSTRG.112971.156"; exon_number "17";
chr20	StringTie	exon	58714560	58714670	1000	+	.	gene_id "MSTRG.112971"; transcript_id "MSTRG.112971.156"; exon_number "18";
chr20	StringTie	exon	58715168	58715844	1000	+	.	gene_id "MSTRG.112971"; transcript_id "MSTRG.112971.156"; exon_number "19";
chr20	StringTie	transcript	58651171	58679546	1000	+	.	gene_id "MSTRG.112971"; transcript_id "MSTRG.112971.157";
chr20	StringTie	exon	58651171	58652087	1000	+	.	gene_id "MSTRG.112971"; transcript_id "MSTRG.112971.157"; exon_number "1";
chr20	StringTie	exon	58667490	58667597	1000	+	.	gene_id "MSTRG.112971"; transcript_id "MSTRG.112971.157"; exon_number "2";
chr20	StringTie	exon	58667987	58668283	1000	+	.	gene_id "MSTRG.112971"; transcript_id "MSTRG.112971.157"; exon_number "3";
chr20	StringTie	exon	58669291	58669453	1000	+	.	gene_id "MSTRG.112971"; transcript_id "MSTRG.112971.157"; exon_number "4";
chr20	StringTie	exon	58670512	58670603	1000	+	.	gene_id "MSTRG.112971"; transcript_id "MSTRG.112971.157"; exon_number "5";
chr20	StringTie	exon	58671154	58671297	1000	+	.	gene_id "MSTRG.112971"; transcript_id "MSTRG.112971.157"; exon_number "6";
chr20	StringTie	exon	58673631	58673711	1000	+	.	gene_id "MSTRG.112971"; transcript_id "MSTRG.112971.157"; exon_number "7";
chr20	StringTie	exon	58676187	58679546	1000	+	.	gene_id "MSTRG.112971"; transcript_id "MSTRG.112971.157"; exon_number "8";
chr20	StringTie	transcript	58651180	58717968	1000	+	.	gene_id "MSTRG.112971"; transcript_id "MSTRG.112971.158";
chr20	StringTie	exon	58651180	58652138	1000	+	.	gene_id "MSTRG.112971"; transcript_id "MSTRG.112971.158"; exon_number "1";
chr20	StringTie	exon	58659623	58659634	1000	+	.	gene_id "MSTRG.112971"; transcript_id "MSTRG.112971.158"; exon_number "2";
chr20	StringTie	exon	58667490	58667597	1000	+	.	gene_id "MSTRG.112971"; transcript_id "MSTRG.112971.158"; exon_number "3";
chr20	StringTie	exon	58667987	58668127	1000	+	.	gene_id "MSTRG.112971"; transcript_id "MSTRG.112971.158"; exon_number "4";
chr20	StringTie	exon	58670512	58670603	1000	+	.	gene_id "MSTRG.112971"; transcript_id "MSTRG.112971.158"; exon_number "5";
chr20	StringTie	exon	58671154	58671297	1000	+	.	gene_id "MSTRG.112971"; transcript_id "MSTRG.112971.158"; exon_number "6";
chr20	StringTie	exon	58673631	58673711	1000	+	.	gene_id "MSTRG.112971"; transcript_id "MSTRG.112971.158"; exon_number "7";
chr20	StringTie	exon	58691405	58693922	1000	+	.	gene_id "MSTRG.112971"; transcript_id "MSTRG.112971.158"; exon_number "8";
chr20	StringTie	exon	58694422	58694592	1000	+	.	gene_id "MSTRG.112971"; transcript_id "MSTRG.112971.158"; exon_number "9";
chr20	StringTie	exon	58698684	58698773	1000	+	.	gene_id "MSTRG.112971"; transcript_id "MSTRG.112971.158"; exon_number "10";
chr20	StringTie	exon	58699197	58699278	1000	+	.	gene_id "MSTRG.112971"; transcript_id "MSTRG.112971.158"; exon_number "11";
chr20	StringTie	exon	58701016	58701158	1000	+	.	gene_id "MSTRG.112971"; transcript_id "MSTRG.112971.158"; exon_number "12";
chr20	StringTie	exon	58707123	58707200	1000	+	.	gene_id "MSTRG.112971"; transcript_id "MSTRG.112971.158"; exon_number "13";
chr20	StringTie	exon	58712479	58716311	1000	+	.	gene_id "MSTRG.112971"; transcript_id "MSTRG.112971.158"; exon_number "14";
chr20	StringTie	exon	58717860	58717968	1000	+	.	gene_id "MSTRG.112971"; transcript_id "MSTRG.112971.158"; exon_number "15";
chr20	StringTie	transcript	58651196	58719238	1000	+	.	gene_id "MSTRG.112971"; transcript_id "MSTRG.112971.159";
chr20	StringTie	exon	58651196	58652138	1000	+	.	gene_id "MSTRG.112971"; transcript_id "MSTRG.112971.159"; exon_number "1";
chr20	StringTie	exon	58659623	58659634	1000	+	.	gene_id "MSTRG.112971"; transcript_id "MSTRG.112971.159"; exon_number "2";
chr20	StringTie	exon	58667490	58667597	1000	+	.	gene_id "MSTRG.112971"; transcript_id "MSTRG.112971.159"; exon_number "3";
chr20	StringTie	exon	58667987	58668127	1000	+	.	gene_id "MSTRG.112971"; transcript_id "MSTRG.112971.159"; exon_number "4";
chr20	StringTie	exon	58670512	58670603	1000	+	.	gene_id "MSTRG.112971"; transcript_id "MSTRG.112971.159"; exon_number "5";
chr20	StringTie	exon	58671154	58671297	1000	+	.	gene_id "MSTRG.112971"; transcript_id "MSTRG.112971.159"; exon_number "6";
chr20	StringTie	exon	58673631	58673711	1000	+	.	gene_id "MSTRG.112971"; transcript_id "MSTRG.112971.159"; exon_number "7";
chr20	StringTie	exon	58691724	58693050	1000	+	.	gene_id "MSTRG.112971"; transcript_id "MSTRG.112971.159"; exon_number "8";
chr20	StringTie	exon	58693737	58693922	1000	+	.	gene_id "MSTRG.112971"; transcript_id "MSTRG.112971.159"; exon_number "9";
chr20	StringTie	exon	58694422	58694592	1000	+	.	gene_id "MSTRG.112971"; transcript_id "MSTRG.112971.159"; exon_number "10";
chr20	StringTie	exon	58698684	58698773	1000	+	.	gene_id "MSTRG.112971"; transcript_id "MSTRG.112971.159"; exon_number "11";
chr20	StringTie	exon	58699197	58699278	1000	+	.	gene_id "MSTRG.112971"; transcript_id "MSTRG.112971.159"; exon_number "12";
chr20	StringTie	exon	58701016	58701158	1000	+	.	gene_id "MSTRG.112971"; transcript_id "MSTRG.112971.159"; exon_number "13";
chr20	StringTie	exon	58707123	58707200	1000	+	.	gene_id "MSTRG.112971"; transcript_id "MSTRG.112971.159"; exon_number "14";
chr20	StringTie	exon	58712479	58712579	1000	+	.	gene_id "MSTRG.112971"; transcript_id "MSTRG.112971.159"; exon_number "15";
chr20	StringTie	exon	58713420	58714093	1000	+	.	gene_id "MSTRG.112971"; transcript_id "MSTRG.112971.159"; exon_number "16";
chr20	StringTie	exon	58714560	58714670	1000	+	.	gene_id "MSTRG.112971"; transcript_id "MSTRG.112971.159"; exon_number "17";
chr20	StringTie	exon	58715168	58716311	1000	+	.	gene_id "MSTRG.112971"; transcript_id "MSTRG.112971.159"; exon_number "18";
chr20	StringTie	exon	58717860	58717995	1000	+	.	gene_id "MSTRG.112971"; transcript_id "MSTRG.112971.159"; exon_number "19";
chr20	StringTie	exon	58718080	58719238	1000	+	.	gene_id "MSTRG.112971"; transcript_id "MSTRG.112971.159"; exon_number "20";
chr20	StringTie	transcript	58622674	58636124	1000	+	.	gene_id "MSTRG.112971"; transcript_id "MSTRG.112971.16";
chr20	StringTie	exon	58622674	58623094	1000	+	.	gene_id "MSTRG.112971"; transcript_id "MSTRG.112971.16"; exon_number "1";
chr20	StringTie	exon	58625037	58633288	1000	+	.	gene_id "MSTRG.112971"; transcript_id "MSTRG.112971.16"; exon_number "2";
chr20	StringTie	exon	58633999	58636124	1000	+	.	gene_id "MSTRG.112971"; transcript_id "MSTRG.112971.16"; exon_number "3";
chr20	StringTie	transcript	58651205	58719224	1000	+	.	gene_id "MSTRG.112971"; transcript_id "MSTRG.112971.160";
chr20	StringTie	exon	58651205	58651392	1000	+	.	gene_id "MSTRG.112971"; transcript_id "MSTRG.112971.160"; exon_number "1";
chr20	StringTie	exon	58659620	58659634	1000	+	.	gene_id "MSTRG.112971"; transcript_id "MSTRG.112971.160"; exon_number "2";
chr20	StringTie	exon	58667490	58667597	1000	+	.	gene_id "MSTRG.112971"; transcript_id "MSTRG.112971.160"; exon_number "3";
chr20	StringTie	exon	58667987	58668127	1000	+	.	gene_id "MSTRG.112971"; transcript_id "MSTRG.112971.160"; exon_number "4";
chr20	StringTie	exon	58669291	58669453	1000	+	.	gene_id "MSTRG.112971"; transcript_id "MSTRG.112971.160"; exon_number "5";
chr20	StringTie	exon	58670512	58670603	1000	+	.	gene_id "MSTRG.112971"; transcript_id "MSTRG.112971.160"; exon_number "6";
chr20	StringTie	exon	58671154	58671297	1000	+	.	gene_id "MSTRG.112971"; transcript_id "MSTRG.112971.160"; exon_number "7";
chr20	StringTie	exon	58673631	58673711	1000	+	.	gene_id "MSTRG.112971"; transcript_id "MSTRG.112971.160"; exon_number "8";
chr20	StringTie	exon	58691724	58693050	1000	+	.	gene_id "MSTRG.112971"; transcript_id "MSTRG.112971.160"; exon_number "9";
chr20	StringTie	exon	58693737	58693922	1000	+	.	gene_id "MSTRG.112971"; transcript_id "MSTRG.112971.160"; exon_number "10";
chr20	StringTie	exon	58694422	58694592	1000	+	.	gene_id "MSTRG.112971"; transcript_id "MSTRG.112971.160"; exon_number "11";
chr20	StringTie	exon	58698684	58698773	1000	+	.	gene_id "MSTRG.112971"; transcript_id "MSTRG.112971.160"; exon_number "12";
chr20	StringTie	exon	58699197	58699278	1000	+	.	gene_id "MSTRG.112971"; transcript_id "MSTRG.112971.160"; exon_number "13";
chr20	StringTie	exon	58701016	58701158	1000	+	.	gene_id "MSTRG.112971"; transcript_id "MSTRG.112971.160"; exon_number "14";
chr20	StringTie	exon	58707123	58707200	1000	+	.	gene_id "MSTRG.112971"; transcript_id "MSTRG.112971.160"; exon_number "15";
chr20	StringTie	exon	58712479	58712579	1000	+	.	gene_id "MSTRG.112971"; transcript_id "MSTRG.112971.160"; exon_number "16";
chr20	StringTie	exon	58713420	58713543	1000	+	.	gene_id "MSTRG.112971"; transcript_id "MSTRG.112971.160"; exon_number "17";
chr20	StringTie	exon	58713917	58714093	1000	+	.	gene_id "MSTRG.112971"; transcript_id "MSTRG.112971.160"; exon_number "18";
chr20	StringTie	exon	58714560	58714670	1000	+	.	gene_id "MSTRG.112971"; transcript_id "MSTRG.112971.160"; exon_number "19";
chr20	StringTie	exon	58715168	58716311	1000	+	.	gene_id "MSTRG.112971"; transcript_id "MSTRG.112971.160"; exon_number "20";
chr20	StringTie	exon	58717860	58719224	1000	+	.	gene_id "MSTRG.112971"; transcript_id "MSTRG.112971.160"; exon_number "21";
chr20	StringTie	transcript	58651210	58679715	1000	+	.	gene_id "MSTRG.112971"; transcript_id "MSTRG.112971.161";
chr20	StringTie	exon	58651210	58652138	1000	+	.	gene_id "MSTRG.112971"; transcript_id "MSTRG.112971.161"; exon_number "1";
chr20	StringTie	exon	58659623	58659634	1000	+	.	gene_id "MSTRG.112971"; transcript_id "MSTRG.112971.161"; exon_number "2";
chr20	StringTie	exon	58667490	58667597	1000	+	.	gene_id "MSTRG.112971"; transcript_id "MSTRG.112971.161"; exon_number "3";
chr20	StringTie	exon	58667987	58669453	1000	+	.	gene_id "MSTRG.112971"; transcript_id "MSTRG.112971.161"; exon_number "4";
chr20	StringTie	exon	58670512	58670603	1000	+	.	gene_id "MSTRG.112971"; transcript_id "MSTRG.112971.161"; exon_number "5";
chr20	StringTie	exon	58671154	58671297	1000	+	.	gene_id "MSTRG.112971"; transcript_id "MSTRG.112971.161"; exon_number "6";
chr20	StringTie	exon	58673631	58673711	1000	+	.	gene_id "MSTRG.112971"; transcript_id "MSTRG.112971.161"; exon_number "7";
chr20	StringTie	exon	58676187	58679715	1000	+	.	gene_id "MSTRG.112971"; transcript_id "MSTRG.112971.161"; exon_number "8";
chr20	StringTie	transcript	58651211	58719238	1000	+	.	gene_id "MSTRG.112971"; transcript_id "MSTRG.112971.162";
chr20	StringTie	exon	58651211	58652087	1000	+	.	gene_id "MSTRG.112971"; transcript_id "MSTRG.112971.162"; exon_number "1";
chr20	StringTie	exon	58667490	58667597	1000	+	.	gene_id "MSTRG.112971"; transcript_id "MSTRG.112971.162"; exon_number "2";
chr20	StringTie	exon	58667987	58668127	1000	+	.	gene_id "MSTRG.112971"; transcript_id "MSTRG.112971.162"; exon_number "3";
chr20	StringTie	exon	58669291	58669453	1000	+	.	gene_id "MSTRG.112971"; transcript_id "MSTRG.112971.162"; exon_number "4";
chr20	StringTie	exon	58670512	58670603	1000	+	.	gene_id "MSTRG.112971"; transcript_id "MSTRG.112971.162"; exon_number "5";
chr20	StringTie	exon	58671154	58671297	1000	+	.	gene_id "MSTRG.112971"; transcript_id "MSTRG.112971.162"; exon_number "6";
chr20	StringTie	exon	58673631	58673711	1000	+	.	gene_id "MSTRG.112971"; transcript_id "MSTRG.112971.162"; exon_number "7";
chr20	StringTie	exon	58691405	58691562	1000	+	.	gene_id "MSTRG.112971"; transcript_id "MSTRG.112971.162"; exon_number "8";
chr20	StringTie	exon	58691724	58693050	1000	+	.	gene_id "MSTRG.112971"; transcript_id "MSTRG.112971.162"; exon_number "9";
chr20	StringTie	exon	58693737	58693922	1000	+	.	gene_id "MSTRG.112971"; transcript_id "MSTRG.112971.162"; exon_number "10";
chr20	StringTie	exon	58694422	58694592	1000	+	.	gene_id "MSTRG.112971"; transcript_id "MSTRG.112971.162"; exon_number "11";
chr20	StringTie	exon	58698684	58698773	1000	+	.	gene_id "MSTRG.112971"; transcript_id "MSTRG.112971.162"; exon_number "12";
chr20	StringTie	exon	58699197	58699278	1000	+	.	gene_id "MSTRG.112971"; transcript_id "MSTRG.112971.162"; exon_number "13";
chr20	StringTie	exon	58701016	58701158	1000	+	.	gene_id "MSTRG.112971"; transcript_id "MSTRG.112971.162"; exon_number "14";
chr20	StringTie	exon	58707123	58707200	1000	+	.	gene_id "MSTRG.112971"; transcript_id "MSTRG.112971.162"; exon_number "15";
chr20	StringTie	exon	58712479	58712579	1000	+	.	gene_id "MSTRG.112971"; transcript_id "MSTRG.112971.162"; exon_number "16";
chr20	StringTie	exon	58713420	58713543	1000	+	.	gene_id "MSTRG.112971"; transcript_id "MSTRG.112971.162"; exon_number "17";
chr20	StringTie	exon	58713917	58714093	1000	+	.	gene_id "MSTRG.112971"; transcript_id "MSTRG.112971.162"; exon_number "18";
chr20	StringTie	exon	58714560	58714670	1000	+	.	gene_id "MSTRG.112971"; transcript_id "MSTRG.112971.162"; exon_number "19";
chr20	StringTie	exon	58715168	58716311	1000	+	.	gene_id "MSTRG.112971"; transcript_id "MSTRG.112971.162"; exon_number "20";
chr20	StringTie	exon	58717860	58717995	1000	+	.	gene_id "MSTRG.112971"; transcript_id "MSTRG.112971.162"; exon_number "21";
chr20	StringTie	exon	58718080	58719238	1000	+	.	gene_id "MSTRG.112971"; transcript_id "MSTRG.112971.162"; exon_number "22";
chr20	StringTie	transcript	58651213	58719170	1000	+	.	gene_id "MSTRG.112971"; transcript_id "MSTRG.112971.163";
chr20	StringTie	exon	58651213	58652087	1000	+	.	gene_id "MSTRG.112971"; transcript_id "MSTRG.112971.163"; exon_number "1";
chr20	StringTie	exon	58667490	58667597	1000	+	.	gene_id "MSTRG.112971"; transcript_id "MSTRG.112971.163"; exon_number "2";
chr20	StringTie	exon	58667987	58668127	1000	+	.	gene_id "MSTRG.112971"; transcript_id "MSTRG.112971.163"; exon_number "3";
chr20	StringTie	exon	58670512	58670603	1000	+	.	gene_id "MSTRG.112971"; transcript_id "MSTRG.112971.163"; exon_number "4";
chr20	StringTie	exon	58671154	58671297	1000	+	.	gene_id "MSTRG.112971"; transcript_id "MSTRG.112971.163"; exon_number "5";
chr20	StringTie	exon	58673631	58673711	1000	+	.	gene_id "MSTRG.112971"; transcript_id "MSTRG.112971.163"; exon_number "6";
chr20	StringTie	exon	58691034	58691227	1000	+	.	gene_id "MSTRG.112971"; transcript_id "MSTRG.112971.163"; exon_number "7";
chr20	StringTie	exon	58691405	58691562	1000	+	.	gene_id "MSTRG.112971"; transcript_id "MSTRG.112971.163"; exon_number "8";
chr20	StringTie	exon	58691724	58691830	1000	+	.	gene_id "MSTRG.112971"; transcript_id "MSTRG.112971.163"; exon_number "9";
chr20	StringTie	exon	58692922	58693050	1000	+	.	gene_id "MSTRG.112971"; transcript_id "MSTRG.112971.163"; exon_number "10";
chr20	StringTie	exon	58693737	58693922	1000	+	.	gene_id "MSTRG.112971"; transcript_id "MSTRG.112971.163"; exon_number "11";
chr20	StringTie	exon	58694422	58694592	1000	+	.	gene_id "MSTRG.112971"; transcript_id "MSTRG.112971.163"; exon_number "12";
chr20	StringTie	exon	58698684	58698773	1000	+	.	gene_id "MSTRG.112971"; transcript_id "MSTRG.112971.163"; exon_number "13";
chr20	StringTie	exon	58699197	58699278	1000	+	.	gene_id "MSTRG.112971"; transcript_id "MSTRG.112971.163"; exon_number "14";
chr20	StringTie	exon	58701016	58701158	1000	+	.	gene_id "MSTRG.112971"; transcript_id "MSTRG.112971.163"; exon_number "15";
chr20	StringTie	exon	58705498	58705569	1000	+	.	gene_id "MSTRG.112971"; transcript_id "MSTRG.112971.163"; exon_number "16";
chr20	StringTie	exon	58707123	58707200	1000	+	.	gene_id "MSTRG.112971"; transcript_id "MSTRG.112971.163"; exon_number "17";
chr20	StringTie	exon	58712479	58712579	1000	+	.	gene_id "MSTRG.112971"; transcript_id "MSTRG.112971.163"; exon_number "18";
chr20	StringTie	exon	58713420	58714093	1000	+	.	gene_id "MSTRG.112971"; transcript_id "MSTRG.112971.163"; exon_number "19";
chr20	StringTie	exon	58714560	58714670	1000	+	.	gene_id "MSTRG.112971"; transcript_id "MSTRG.112971.163"; exon_number "20";
chr20	StringTie	exon	58715168	58716311	1000	+	.	gene_id "MSTRG.112971"; transcript_id "MSTRG.112971.163"; exon_number "21";
chr20	StringTie	exon	58718080	58719170	1000	+	.	gene_id "MSTRG.112971"; transcript_id "MSTRG.112971.163"; exon_number "22";
chr20	StringTie	transcript	58651216	58716521	1000	+	.	gene_id "MSTRG.112971"; transcript_id "MSTRG.112971.164";
chr20	StringTie	exon	58651216	58652087	1000	+	.	gene_id "MSTRG.112971"; transcript_id "MSTRG.112971.164"; exon_number "1";
chr20	StringTie	exon	58667490	58667597	1000	+	.	gene_id "MSTRG.112971"; transcript_id "MSTRG.112971.164"; exon_number "2";
chr20	StringTie	exon	58667987	58668127	1000	+	.	gene_id "MSTRG.112971"; transcript_id "MSTRG.112971.164"; exon_number "3";
chr20	StringTie	exon	58670512	58670603	1000	+	.	gene_id "MSTRG.112971"; transcript_id "MSTRG.112971.164"; exon_number "4";
chr20	StringTie	exon	58671154	58671297	1000	+	.	gene_id "MSTRG.112971"; transcript_id "MSTRG.112971.164"; exon_number "5";
chr20	StringTie	exon	58673631	58673711	1000	+	.	gene_id "MSTRG.112971"; transcript_id "MSTRG.112971.164"; exon_number "6";
chr20	StringTie	exon	58691724	58693050	1000	+	.	gene_id "MSTRG.112971"; transcript_id "MSTRG.112971.164"; exon_number "7";
chr20	StringTie	exon	58693737	58693922	1000	+	.	gene_id "MSTRG.112971"; transcript_id "MSTRG.112971.164"; exon_number "8";
chr20	StringTie	exon	58694422	58694592	1000	+	.	gene_id "MSTRG.112971"; transcript_id "MSTRG.112971.164"; exon_number "9";
chr20	StringTie	exon	58698684	58698773	1000	+	.	gene_id "MSTRG.112971"; transcript_id "MSTRG.112971.164"; exon_number "10";
chr20	StringTie	exon	58699197	58699278	1000	+	.	gene_id "MSTRG.112971"; transcript_id "MSTRG.112971.164"; exon_number "11";
chr20	StringTie	exon	58701016	58701158	1000	+	.	gene_id "MSTRG.112971"; transcript_id "MSTRG.112971.164"; exon_number "12";
chr20	StringTie	exon	58702893	58705569	1000	+	.	gene_id "MSTRG.112971"; transcript_id "MSTRG.112971.164"; exon_number "13";
chr20	StringTie	exon	58707123	58707200	1000	+	.	gene_id "MSTRG.112971"; transcript_id "MSTRG.112971.164"; exon_number "14";
chr20	StringTie	exon	58712479	58713543	1000	+	.	gene_id "MSTRG.112971"; transcript_id "MSTRG.112971.164"; exon_number "15";
chr20	StringTie	exon	58713917	58714093	1000	+	.	gene_id "MSTRG.112971"; transcript_id "MSTRG.112971.164"; exon_number "16";
chr20	StringTie	exon	58714560	58714670	1000	+	.	gene_id "MSTRG.112971"; transcript_id "MSTRG.112971.164"; exon_number "17";
chr20	StringTie	exon	58715168	58716521	1000	+	.	gene_id "MSTRG.112971"; transcript_id "MSTRG.112971.164"; exon_number "18";
chr20	StringTie	transcript	58651216	58716056	1000	+	.	gene_id "MSTRG.112971"; transcript_id "MSTRG.112971.165";
chr20	StringTie	exon	58651216	58652087	1000	+	.	gene_id "MSTRG.112971"; transcript_id "MSTRG.112971.165"; exon_number "1";
chr20	StringTie	exon	58659623	58659634	1000	+	.	gene_id "MSTRG.112971"; transcript_id "MSTRG.112971.165"; exon_number "2";
chr20	StringTie	exon	58667490	58667597	1000	+	.	gene_id "MSTRG.112971"; transcript_id "MSTRG.112971.165"; exon_number "3";
chr20	StringTie	exon	58667987	58668127	1000	+	.	gene_id "MSTRG.112971"; transcript_id "MSTRG.112971.165"; exon_number "4";
chr20	StringTie	exon	58669291	58669453	1000	+	.	gene_id "MSTRG.112971"; transcript_id "MSTRG.112971.165"; exon_number "5";
chr20	StringTie	exon	58670512	58670603	1000	+	.	gene_id "MSTRG.112971"; transcript_id "MSTRG.112971.165"; exon_number "6";
chr20	StringTie	exon	58671154	58671297	1000	+	.	gene_id "MSTRG.112971"; transcript_id "MSTRG.112971.165"; exon_number "7";
chr20	StringTie	exon	58673631	58673711	1000	+	.	gene_id "MSTRG.112971"; transcript_id "MSTRG.112971.165"; exon_number "8";
chr20	StringTie	exon	58691405	58691562	1000	+	.	gene_id "MSTRG.112971"; transcript_id "MSTRG.112971.165"; exon_number "9";
chr20	StringTie	exon	58691724	58693050	1000	+	.	gene_id "MSTRG.112971"; transcript_id "MSTRG.112971.165"; exon_number "10";
chr20	StringTie	exon	58693737	58693922	1000	+	.	gene_id "MSTRG.112971"; transcript_id "MSTRG.112971.165"; exon_number "11";
chr20	StringTie	exon	58694422	58694592	1000	+	.	gene_id "MSTRG.112971"; transcript_id "MSTRG.112971.165"; exon_number "12";
chr20	StringTie	exon	58698684	58698773	1000	+	.	gene_id "MSTRG.112971"; transcript_id "MSTRG.112971.165"; exon_number "13";
chr20	StringTie	exon	58699197	58699278	1000	+	.	gene_id "MSTRG.112971"; transcript_id "MSTRG.112971.165"; exon_number "14";
chr20	StringTie	exon	58701016	58701158	1000	+	.	gene_id "MSTRG.112971"; transcript_id "MSTRG.112971.165"; exon_number "15";
chr20	StringTie	exon	58702893	58703071	1000	+	.	gene_id "MSTRG.112971"; transcript_id "MSTRG.112971.165"; exon_number "16";
chr20	StringTie	exon	58703215	58705569	1000	+	.	gene_id "MSTRG.112971"; transcript_id "MSTRG.112971.165"; exon_number "17";
chr20	StringTie	exon	58707123	58707200	1000	+	.	gene_id "MSTRG.112971"; transcript_id "MSTRG.112971.165"; exon_number "18";
chr20	StringTie	exon	58712479	58712579	1000	+	.	gene_id "MSTRG.112971"; transcript_id "MSTRG.112971.165"; exon_number "19";
chr20	StringTie	exon	58713420	58714093	1000	+	.	gene_id "MSTRG.112971"; transcript_id "MSTRG.112971.165"; exon_number "20";
chr20	StringTie	exon	58714560	58714670	1000	+	.	gene_id "MSTRG.112971"; transcript_id "MSTRG.112971.165"; exon_number "21";
chr20	StringTie	exon	58715168	58716056	1000	+	.	gene_id "MSTRG.112971"; transcript_id "MSTRG.112971.165"; exon_number "22";
chr20	StringTie	transcript	58651216	58719231	1000	+	.	gene_id "MSTRG.112971"; transcript_id "MSTRG.112971.166";
chr20	StringTie	exon	58651216	58652138	1000	+	.	gene_id "MSTRG.112971"; transcript_id "MSTRG.112971.166"; exon_number "1";
chr20	StringTie	exon	58667490	58667597	1000	+	.	gene_id "MSTRG.112971"; transcript_id "MSTRG.112971.166"; exon_number "2";
chr20	StringTie	exon	58667987	58668127	1000	+	.	gene_id "MSTRG.112971"; transcript_id "MSTRG.112971.166"; exon_number "3";
chr20	StringTie	exon	58670512	58670603	1000	+	.	gene_id "MSTRG.112971"; transcript_id "MSTRG.112971.166"; exon_number "4";
chr20	StringTie	exon	58673631	58673711	1000	+	.	gene_id "MSTRG.112971"; transcript_id "MSTRG.112971.166"; exon_number "5";
chr20	StringTie	exon	58691724	58693050	1000	+	.	gene_id "MSTRG.112971"; transcript_id "MSTRG.112971.166"; exon_number "6";
chr20	StringTie	exon	58693737	58693922	1000	+	.	gene_id "MSTRG.112971"; transcript_id "MSTRG.112971.166"; exon_number "7";
chr20	StringTie	exon	58694422	58694592	1000	+	.	gene_id "MSTRG.112971"; transcript_id "MSTRG.112971.166"; exon_number "8";
chr20	StringTie	exon	58698684	58698773	1000	+	.	gene_id "MSTRG.112971"; transcript_id "MSTRG.112971.166"; exon_number "9";
chr20	StringTie	exon	58699197	58699278	1000	+	.	gene_id "MSTRG.112971"; transcript_id "MSTRG.112971.166"; exon_number "10";
chr20	StringTie	exon	58701016	58701158	1000	+	.	gene_id "MSTRG.112971"; transcript_id "MSTRG.112971.166"; exon_number "11";
chr20	StringTie	exon	58707123	58707200	1000	+	.	gene_id "MSTRG.112971"; transcript_id "MSTRG.112971.166"; exon_number "12";
chr20	StringTie	exon	58712479	58712579	1000	+	.	gene_id "MSTRG.112971"; transcript_id "MSTRG.112971.166"; exon_number "13";
chr20	StringTie	exon	58713420	58713543	1000	+	.	gene_id "MSTRG.112971"; transcript_id "MSTRG.112971.166"; exon_number "14";
chr20	StringTie	exon	58713917	58714093	1000	+	.	gene_id "MSTRG.112971"; transcript_id "MSTRG.112971.166"; exon_number "15";
chr20	StringTie	exon	58714560	58714670	1000	+	.	gene_id "MSTRG.112971"; transcript_id "MSTRG.112971.166"; exon_number "16";
chr20	StringTie	exon	58715168	58716307	1000	+	.	gene_id "MSTRG.112971"; transcript_id "MSTRG.112971.166"; exon_number "17";
chr20	StringTie	exon	58717829	58719231	1000	+	.	gene_id "MSTRG.112971"; transcript_id "MSTRG.112971.166"; exon_number "18";
chr20	StringTie	transcript	58651216	58679504	1000	+	.	gene_id "MSTRG.112971"; transcript_id "MSTRG.112971.167";
chr20	StringTie	exon	58651216	58652087	1000	+	.	gene_id "MSTRG.112971"; transcript_id "MSTRG.112971.167"; exon_number "1";
chr20	StringTie	exon	58667490	58667597	1000	+	.	gene_id "MSTRG.112971"; transcript_id "MSTRG.112971.167"; exon_number "2";
chr20	StringTie	exon	58667987	58668127	1000	+	.	gene_id "MSTRG.112971"; transcript_id "MSTRG.112971.167"; exon_number "3";
chr20	StringTie	exon	58669291	58669453	1000	+	.	gene_id "MSTRG.112971"; transcript_id "MSTRG.112971.167"; exon_number "4";
chr20	StringTie	exon	58670512	58670603	1000	+	.	gene_id "MSTRG.112971"; transcript_id "MSTRG.112971.167"; exon_number "5";
chr20	StringTie	exon	58671154	58671297	1000	+	.	gene_id "MSTRG.112971"; transcript_id "MSTRG.112971.167"; exon_number "6";
chr20	StringTie	exon	58673631	58673711	1000	+	.	gene_id "MSTRG.112971"; transcript_id "MSTRG.112971.167"; exon_number "7";
chr20	StringTie	exon	58676187	58678503	1000	+	.	gene_id "MSTRG.112971"; transcript_id "MSTRG.112971.167"; exon_number "8";
chr20	StringTie	exon	58678556	58679504	1000	+	.	gene_id "MSTRG.112971"; transcript_id "MSTRG.112971.167"; exon_number "9";
chr20	StringTie	transcript	58651220	58717240	1000	+	.	gene_id "MSTRG.112971"; transcript_id "MSTRG.112971.168";
chr20	StringTie	exon	58651220	58652138	1000	+	.	gene_id "MSTRG.112971"; transcript_id "MSTRG.112971.168"; exon_number "1";
chr20	StringTie	exon	58659623	58659634	1000	+	.	gene_id "MSTRG.112971"; transcript_id "MSTRG.112971.168"; exon_number "2";
chr20	StringTie	exon	58667490	58667597	1000	+	.	gene_id "MSTRG.112971"; transcript_id "MSTRG.112971.168"; exon_number "3";
chr20	StringTie	exon	58667987	58668127	1000	+	.	gene_id "MSTRG.112971"; transcript_id "MSTRG.112971.168"; exon_number "4";
chr20	StringTie	exon	58670512	58670603	1000	+	.	gene_id "MSTRG.112971"; transcript_id "MSTRG.112971.168"; exon_number "5";
chr20	StringTie	exon	58671154	58671297	1000	+	.	gene_id "MSTRG.112971"; transcript_id "MSTRG.112971.168"; exon_number "6";
chr20	StringTie	exon	58673631	58673711	1000	+	.	gene_id "MSTRG.112971"; transcript_id "MSTRG.112971.168"; exon_number "7";
chr20	StringTie	exon	58691724	58691780	1000	+	.	gene_id "MSTRG.112971"; transcript_id "MSTRG.112971.168"; exon_number "8";
chr20	StringTie	exon	58692922	58693050	1000	+	.	gene_id "MSTRG.112971"; transcript_id "MSTRG.112971.168"; exon_number "9";
chr20	StringTie	exon	58693737	58693922	1000	+	.	gene_id "MSTRG.112971"; transcript_id "MSTRG.112971.168"; exon_number "10";
chr20	StringTie	exon	58694422	58694592	1000	+	.	gene_id "MSTRG.112971"; transcript_id "MSTRG.112971.168"; exon_number "11";
chr20	StringTie	exon	58698684	58698773	1000	+	.	gene_id "MSTRG.112971"; transcript_id "MSTRG.112971.168"; exon_number "12";
chr20	StringTie	exon	58699197	58699278	1000	+	.	gene_id "MSTRG.112971"; transcript_id "MSTRG.112971.168"; exon_number "13";
chr20	StringTie	exon	58701016	58701158	1000	+	.	gene_id "MSTRG.112971"; transcript_id "MSTRG.112971.168"; exon_number "14";
chr20	StringTie	exon	58705498	58705569	1000	+	.	gene_id "MSTRG.112971"; transcript_id "MSTRG.112971.168"; exon_number "15";
chr20	StringTie	exon	58707123	58707200	1000	+	.	gene_id "MSTRG.112971"; transcript_id "MSTRG.112971.168"; exon_number "16";
chr20	StringTie	exon	58712479	58714093	1000	+	.	gene_id "MSTRG.112971"; transcript_id "MSTRG.112971.168"; exon_number "17";
chr20	StringTie	exon	58714560	58714670	1000	+	.	gene_id "MSTRG.112971"; transcript_id "MSTRG.112971.168"; exon_number "18";
chr20	StringTie	exon	58715168	58716311	1000	+	.	gene_id "MSTRG.112971"; transcript_id "MSTRG.112971.168"; exon_number "19";
chr20	StringTie	exon	58716685	58717240	1000	+	.	gene_id "MSTRG.112971"; transcript_id "MSTRG.112971.168"; exon_number "20";
chr20	StringTie	transcript	58651224	58717954	1000	+	.	gene_id "MSTRG.112971"; transcript_id "MSTRG.112971.169";
chr20	StringTie	exon	58651224	58651414	1000	+	.	gene_id "MSTRG.112971"; transcript_id "MSTRG.112971.169"; exon_number "1";
chr20	StringTie	exon	58652073	58652087	1000	+	.	gene_id "MSTRG.112971"; transcript_id "MSTRG.112971.169"; exon_number "2";
chr20	StringTie	exon	58659623	58659634	1000	+	.	gene_id "MSTRG.112971"; transcript_id "MSTRG.112971.169"; exon_number "3";
chr20	StringTie	exon	58667490	58667597	1000	+	.	gene_id "MSTRG.112971"; transcript_id "MSTRG.112971.169"; exon_number "4";
chr20	StringTie	exon	58667987	58668127	1000	+	.	gene_id "MSTRG.112971"; transcript_id "MSTRG.112971.169"; exon_number "5";
chr20	StringTie	exon	58669291	58669453	1000	+	.	gene_id "MSTRG.112971"; transcript_id "MSTRG.112971.169"; exon_number "6";
chr20	StringTie	exon	58670512	58670603	1000	+	.	gene_id "MSTRG.112971"; transcript_id "MSTRG.112971.169"; exon_number "7";
chr20	StringTie	exon	58671154	58671297	1000	+	.	gene_id "MSTRG.112971"; transcript_id "MSTRG.112971.169"; exon_number "8";
chr20	StringTie	exon	58673631	58673711	1000	+	.	gene_id "MSTRG.112971"; transcript_id "MSTRG.112971.169"; exon_number "9";
chr20	StringTie	exon	58691034	58691227	1000	+	.	gene_id "MSTRG.112971"; transcript_id "MSTRG.112971.169"; exon_number "10";
chr20	StringTie	exon	58691405	58691562	1000	+	.	gene_id "MSTRG.112971"; transcript_id "MSTRG.112971.169"; exon_number "11";
chr20	StringTie	exon	58691724	58693050	1000	+	.	gene_id "MSTRG.112971"; transcript_id "MSTRG.112971.169"; exon_number "12";
chr20	StringTie	exon	58693737	58693922	1000	+	.	gene_id "MSTRG.112971"; transcript_id "MSTRG.112971.169"; exon_number "13";
chr20	StringTie	exon	58694422	58694592	1000	+	.	gene_id "MSTRG.112971"; transcript_id "MSTRG.112971.169"; exon_number "14";
chr20	StringTie	exon	58698684	58698773	1000	+	.	gene_id "MSTRG.112971"; transcript_id "MSTRG.112971.169"; exon_number "15";
chr20	StringTie	exon	58699197	58699278	1000	+	.	gene_id "MSTRG.112971"; transcript_id "MSTRG.112971.169"; exon_number "16";
chr20	StringTie	exon	58701016	58701158	1000	+	.	gene_id "MSTRG.112971"; transcript_id "MSTRG.112971.169"; exon_number "17";
chr20	StringTie	exon	58707123	58707200	1000	+	.	gene_id "MSTRG.112971"; transcript_id "MSTRG.112971.169"; exon_number "18";
chr20	StringTie	exon	58712479	58712579	1000	+	.	gene_id "MSTRG.112971"; transcript_id "MSTRG.112971.169"; exon_number "19";
chr20	StringTie	exon	58713420	58713543	1000	+	.	gene_id "MSTRG.112971"; transcript_id "MSTRG.112971.169"; exon_number "20";
chr20	StringTie	exon	58713917	58714093	1000	+	.	gene_id "MSTRG.112971"; transcript_id "MSTRG.112971.169"; exon_number "21";
chr20	StringTie	exon	58714560	58714670	1000	+	.	gene_id "MSTRG.112971"; transcript_id "MSTRG.112971.169"; exon_number "22";
chr20	StringTie	exon	58715168	58716311	1000	+	.	gene_id "MSTRG.112971"; transcript_id "MSTRG.112971.169"; exon_number "23";
chr20	StringTie	exon	58717842	58717954	1000	+	.	gene_id "MSTRG.112971"; transcript_id "MSTRG.112971.169"; exon_number "24";
chr20	StringTie	transcript	58622674	58636124	1000	+	.	gene_id "MSTRG.112971"; transcript_id "MSTRG.112971.17";
chr20	StringTie	exon	58622674	58623094	1000	+	.	gene_id "MSTRG.112971"; transcript_id "MSTRG.112971.17"; exon_number "1";
chr20	StringTie	exon	58625037	58625247	1000	+	.	gene_id "MSTRG.112971"; transcript_id "MSTRG.112971.17"; exon_number "2";
chr20	StringTie	exon	58630437	58630537	1000	+	.	gene_id "MSTRG.112971"; transcript_id "MSTRG.112971.17"; exon_number "3";
chr20	StringTie	exon	58631589	58636124	1000	+	.	gene_id "MSTRG.112971"; transcript_id "MSTRG.112971.17"; exon_number "4";
chr20	StringTie	transcript	58651226	58716397	1000	+	.	gene_id "MSTRG.112971"; transcript_id "MSTRG.112971.170";
chr20	StringTie	exon	58651226	58652138	1000	+	.	gene_id "MSTRG.112971"; transcript_id "MSTRG.112971.170"; exon_number "1";
chr20	StringTie	exon	58659623	58659634	1000	+	.	gene_id "MSTRG.112971"; transcript_id "MSTRG.112971.170"; exon_number "2";
chr20	StringTie	exon	58667490	58667597	1000	+	.	gene_id "MSTRG.112971"; transcript_id "MSTRG.112971.170"; exon_number "3";
chr20	StringTie	exon	58667987	58668127	1000	+	.	gene_id "MSTRG.112971"; transcript_id "MSTRG.112971.170"; exon_number "4";
chr20	StringTie	exon	58669291	58669453	1000	+	.	gene_id "MSTRG.112971"; transcript_id "MSTRG.112971.170"; exon_number "5";
chr20	StringTie	exon	58670512	58670603	1000	+	.	gene_id "MSTRG.112971"; transcript_id "MSTRG.112971.170"; exon_number "6";
chr20	StringTie	exon	58671154	58671297	1000	+	.	gene_id "MSTRG.112971"; transcript_id "MSTRG.112971.170"; exon_number "7";
chr20	StringTie	exon	58673631	58673711	1000	+	.	gene_id "MSTRG.112971"; transcript_id "MSTRG.112971.170"; exon_number "8";
chr20	StringTie	exon	58691724	58693050	1000	+	.	gene_id "MSTRG.112971"; transcript_id "MSTRG.112971.170"; exon_number "9";
chr20	StringTie	exon	58693737	58693922	1000	+	.	gene_id "MSTRG.112971"; transcript_id "MSTRG.112971.170"; exon_number "10";
chr20	StringTie	exon	58694422	58694592	1000	+	.	gene_id "MSTRG.112971"; transcript_id "MSTRG.112971.170"; exon_number "11";
chr20	StringTie	exon	58698684	58698773	1000	+	.	gene_id "MSTRG.112971"; transcript_id "MSTRG.112971.170"; exon_number "12";
chr20	StringTie	exon	58699197	58699278	1000	+	.	gene_id "MSTRG.112971"; transcript_id "MSTRG.112971.170"; exon_number "13";
chr20	StringTie	exon	58701016	58701158	1000	+	.	gene_id "MSTRG.112971"; transcript_id "MSTRG.112971.170"; exon_number "14";
chr20	StringTie	exon	58702923	58705569	1000	+	.	gene_id "MSTRG.112971"; transcript_id "MSTRG.112971.170"; exon_number "15";
chr20	StringTie	exon	58707123	58707200	1000	+	.	gene_id "MSTRG.112971"; transcript_id "MSTRG.112971.170"; exon_number "16";
chr20	StringTie	exon	58712479	58712579	1000	+	.	gene_id "MSTRG.112971"; transcript_id "MSTRG.112971.170"; exon_number "17";
chr20	StringTie	exon	58713420	58713543	1000	+	.	gene_id "MSTRG.112971"; transcript_id "MSTRG.112971.170"; exon_number "18";
chr20	StringTie	exon	58713917	58714093	1000	+	.	gene_id "MSTRG.112971"; transcript_id "MSTRG.112971.170"; exon_number "19";
chr20	StringTie	exon	58714560	58714670	1000	+	.	gene_id "MSTRG.112971"; transcript_id "MSTRG.112971.170"; exon_number "20";
chr20	StringTie	exon	58715168	58716397	1000	+	.	gene_id "MSTRG.112971"; transcript_id "MSTRG.112971.170"; exon_number "21";
chr20	StringTie	transcript	58651228	58716748	1000	+	.	gene_id "MSTRG.112971"; transcript_id "MSTRG.112971.171";
chr20	StringTie	exon	58651228	58652087	1000	+	.	gene_id "MSTRG.112971"; transcript_id "MSTRG.112971.171"; exon_number "1";
chr20	StringTie	exon	58659623	58659634	1000	+	.	gene_id "MSTRG.112971"; transcript_id "MSTRG.112971.171"; exon_number "2";
chr20	StringTie	exon	58667490	58667597	1000	+	.	gene_id "MSTRG.112971"; transcript_id "MSTRG.112971.171"; exon_number "3";
chr20	StringTie	exon	58667987	58668127	1000	+	.	gene_id "MSTRG.112971"; transcript_id "MSTRG.112971.171"; exon_number "4";
chr20	StringTie	exon	58669291	58669453	1000	+	.	gene_id "MSTRG.112971"; transcript_id "MSTRG.112971.171"; exon_number "5";
chr20	StringTie	exon	58670512	58670603	1000	+	.	gene_id "MSTRG.112971"; transcript_id "MSTRG.112971.171"; exon_number "6";
chr20	StringTie	exon	58671154	58671297	1000	+	.	gene_id "MSTRG.112971"; transcript_id "MSTRG.112971.171"; exon_number "7";
chr20	StringTie	exon	58673631	58673711	1000	+	.	gene_id "MSTRG.112971"; transcript_id "MSTRG.112971.171"; exon_number "8";
chr20	StringTie	exon	58691405	58691562	1000	+	.	gene_id "MSTRG.112971"; transcript_id "MSTRG.112971.171"; exon_number "9";
chr20	StringTie	exon	58691724	58693050	1000	+	.	gene_id "MSTRG.112971"; transcript_id "MSTRG.112971.171"; exon_number "10";
chr20	StringTie	exon	58693737	58693922	1000	+	.	gene_id "MSTRG.112971"; transcript_id "MSTRG.112971.171"; exon_number "11";
chr20	StringTie	exon	58694422	58694592	1000	+	.	gene_id "MSTRG.112971"; transcript_id "MSTRG.112971.171"; exon_number "12";
chr20	StringTie	exon	58698684	58698773	1000	+	.	gene_id "MSTRG.112971"; transcript_id "MSTRG.112971.171"; exon_number "13";
chr20	StringTie	exon	58699197	58699278	1000	+	.	gene_id "MSTRG.112971"; transcript_id "MSTRG.112971.171"; exon_number "14";
chr20	StringTie	exon	58701016	58701158	1000	+	.	gene_id "MSTRG.112971"; transcript_id "MSTRG.112971.171"; exon_number "15";
chr20	StringTie	exon	58707123	58707200	1000	+	.	gene_id "MSTRG.112971"; transcript_id "MSTRG.112971.171"; exon_number "16";
chr20	StringTie	exon	58712479	58712579	1000	+	.	gene_id "MSTRG.112971"; transcript_id "MSTRG.112971.171"; exon_number "17";
chr20	StringTie	exon	58713420	58713543	1000	+	.	gene_id "MSTRG.112971"; transcript_id "MSTRG.112971.171"; exon_number "18";
chr20	StringTie	exon	58713917	58714093	1000	+	.	gene_id "MSTRG.112971"; transcript_id "MSTRG.112971.171"; exon_number "19";
chr20	StringTie	exon	58714560	58714670	1000	+	.	gene_id "MSTRG.112971"; transcript_id "MSTRG.112971.171"; exon_number "20";
chr20	StringTie	exon	58715168	58716307	1000	+	.	gene_id "MSTRG.112971"; transcript_id "MSTRG.112971.171"; exon_number "21";
chr20	StringTie	exon	58716685	58716748	1000	+	.	gene_id "MSTRG.112971"; transcript_id "MSTRG.112971.171"; exon_number "22";
chr20	StringTie	transcript	58651232	58716313	1000	+	.	gene_id "MSTRG.112971"; transcript_id "MSTRG.112971.172";
chr20	StringTie	exon	58651232	58652138	1000	+	.	gene_id "MSTRG.112971"; transcript_id "MSTRG.112971.172"; exon_number "1";
chr20	StringTie	exon	58659623	58659634	1000	+	.	gene_id "MSTRG.112971"; transcript_id "MSTRG.112971.172"; exon_number "2";
chr20	StringTie	exon	58667490	58667597	1000	+	.	gene_id "MSTRG.112971"; transcript_id "MSTRG.112971.172"; exon_number "3";
chr20	StringTie	exon	58667987	58668127	1000	+	.	gene_id "MSTRG.112971"; transcript_id "MSTRG.112971.172"; exon_number "4";
chr20	StringTie	exon	58670512	58670603	1000	+	.	gene_id "MSTRG.112971"; transcript_id "MSTRG.112971.172"; exon_number "5";
chr20	StringTie	exon	58671154	58671297	1000	+	.	gene_id "MSTRG.112971"; transcript_id "MSTRG.112971.172"; exon_number "6";
chr20	StringTie	exon	58673631	58673711	1000	+	.	gene_id "MSTRG.112971"; transcript_id "MSTRG.112971.172"; exon_number "7";
chr20	StringTie	exon	58691724	58693050	1000	+	.	gene_id "MSTRG.112971"; transcript_id "MSTRG.112971.172"; exon_number "8";
chr20	StringTie	exon	58693737	58693922	1000	+	.	gene_id "MSTRG.112971"; transcript_id "MSTRG.112971.172"; exon_number "9";
chr20	StringTie	exon	58694422	58694592	1000	+	.	gene_id "MSTRG.112971"; transcript_id "MSTRG.112971.172"; exon_number "10";
chr20	StringTie	exon	58698684	58698773	1000	+	.	gene_id "MSTRG.112971"; transcript_id "MSTRG.112971.172"; exon_number "11";
chr20	StringTie	exon	58699197	58699278	1000	+	.	gene_id "MSTRG.112971"; transcript_id "MSTRG.112971.172"; exon_number "12";
chr20	StringTie	exon	58701016	58701158	1000	+	.	gene_id "MSTRG.112971"; transcript_id "MSTRG.112971.172"; exon_number "13";
chr20	StringTie	exon	58703215	58705569	1000	+	.	gene_id "MSTRG.112971"; transcript_id "MSTRG.112971.172"; exon_number "14";
chr20	StringTie	exon	58707123	58707200	1000	+	.	gene_id "MSTRG.112971"; transcript_id "MSTRG.112971.172"; exon_number "15";
chr20	StringTie	exon	58712479	58714093	1000	+	.	gene_id "MSTRG.112971"; transcript_id "MSTRG.112971.172"; exon_number "16";
chr20	StringTie	exon	58714560	58714670	1000	+	.	gene_id "MSTRG.112971"; transcript_id "MSTRG.112971.172"; exon_number "17";
chr20	StringTie	exon	58715168	58716313	1000	+	.	gene_id "MSTRG.112971"; transcript_id "MSTRG.112971.172"; exon_number "18";
chr20	StringTie	transcript	58651232	58719231	1000	+	.	gene_id "MSTRG.112971"; transcript_id "MSTRG.112971.173";
chr20	StringTie	exon	58651232	58652087	1000	+	.	gene_id "MSTRG.112971"; transcript_id "MSTRG.112971.173"; exon_number "1";
chr20	StringTie	exon	58667490	58667597	1000	+	.	gene_id "MSTRG.112971"; transcript_id "MSTRG.112971.173"; exon_number "2";
chr20	StringTie	exon	58667987	58668127	1000	+	.	gene_id "MSTRG.112971"; transcript_id "MSTRG.112971.173"; exon_number "3";
chr20	StringTie	exon	58669291	58669453	1000	+	.	gene_id "MSTRG.112971"; transcript_id "MSTRG.112971.173"; exon_number "4";
chr20	StringTie	exon	58670512	58670603	1000	+	.	gene_id "MSTRG.112971"; transcript_id "MSTRG.112971.173"; exon_number "5";
chr20	StringTie	exon	58671154	58671297	1000	+	.	gene_id "MSTRG.112971"; transcript_id "MSTRG.112971.173"; exon_number "6";
chr20	StringTie	exon	58673631	58673711	1000	+	.	gene_id "MSTRG.112971"; transcript_id "MSTRG.112971.173"; exon_number "7";
chr20	StringTie	exon	58691034	58691205	1000	+	.	gene_id "MSTRG.112971"; transcript_id "MSTRG.112971.173"; exon_number "8";
chr20	StringTie	exon	58691405	58691562	1000	+	.	gene_id "MSTRG.112971"; transcript_id "MSTRG.112971.173"; exon_number "9";
chr20	StringTie	exon	58691724	58691830	1000	+	.	gene_id "MSTRG.112971"; transcript_id "MSTRG.112971.173"; exon_number "10";
chr20	StringTie	exon	58692922	58693050	1000	+	.	gene_id "MSTRG.112971"; transcript_id "MSTRG.112971.173"; exon_number "11";
chr20	StringTie	exon	58693737	58693922	1000	+	.	gene_id "MSTRG.112971"; transcript_id "MSTRG.112971.173"; exon_number "12";
chr20	StringTie	exon	58694422	58694592	1000	+	.	gene_id "MSTRG.112971"; transcript_id "MSTRG.112971.173"; exon_number "13";
chr20	StringTie	exon	58698684	58698773	1000	+	.	gene_id "MSTRG.112971"; transcript_id "MSTRG.112971.173"; exon_number "14";
chr20	StringTie	exon	58699197	58699278	1000	+	.	gene_id "MSTRG.112971"; transcript_id "MSTRG.112971.173"; exon_number "15";
chr20	StringTie	exon	58701016	58701158	1000	+	.	gene_id "MSTRG.112971"; transcript_id "MSTRG.112971.173"; exon_number "16";
chr20	StringTie	exon	58707123	58707200	1000	+	.	gene_id "MSTRG.112971"; transcript_id "MSTRG.112971.173"; exon_number "17";
chr20	StringTie	exon	58712479	58712579	1000	+	.	gene_id "MSTRG.112971"; transcript_id "MSTRG.112971.173"; exon_number "18";
chr20	StringTie	exon	58713420	58713543	1000	+	.	gene_id "MSTRG.112971"; transcript_id "MSTRG.112971.173"; exon_number "19";
chr20	StringTie	exon	58713917	58714093	1000	+	.	gene_id "MSTRG.112971"; transcript_id "MSTRG.112971.173"; exon_number "20";
chr20	StringTie	exon	58714560	58714670	1000	+	.	gene_id "MSTRG.112971"; transcript_id "MSTRG.112971.173"; exon_number "21";
chr20	StringTie	exon	58715168	58716311	1000	+	.	gene_id "MSTRG.112971"; transcript_id "MSTRG.112971.173"; exon_number "22";
chr20	StringTie	exon	58717829	58717995	1000	+	.	gene_id "MSTRG.112971"; transcript_id "MSTRG.112971.173"; exon_number "23";
chr20	StringTie	exon	58718080	58719231	1000	+	.	gene_id "MSTRG.112971"; transcript_id "MSTRG.112971.173"; exon_number "24";
chr20	StringTie	transcript	58651233	58719228	1000	+	.	gene_id "MSTRG.112971"; transcript_id "MSTRG.112971.174";
chr20	StringTie	exon	58651233	58652087	1000	+	.	gene_id "MSTRG.112971"; transcript_id "MSTRG.112971.174"; exon_number "1";
chr20	StringTie	exon	58667490	58667597	1000	+	.	gene_id "MSTRG.112971"; transcript_id "MSTRG.112971.174"; exon_number "2";
chr20	StringTie	exon	58667987	58668127	1000	+	.	gene_id "MSTRG.112971"; transcript_id "MSTRG.112971.174"; exon_number "3";
chr20	StringTie	exon	58669291	58669453	1000	+	.	gene_id "MSTRG.112971"; transcript_id "MSTRG.112971.174"; exon_number "4";
chr20	StringTie	exon	58670512	58670603	1000	+	.	gene_id "MSTRG.112971"; transcript_id "MSTRG.112971.174"; exon_number "5";
chr20	StringTie	exon	58671154	58671297	1000	+	.	gene_id "MSTRG.112971"; transcript_id "MSTRG.112971.174"; exon_number "6";
chr20	StringTie	exon	58673631	58673711	1000	+	.	gene_id "MSTRG.112971"; transcript_id "MSTRG.112971.174"; exon_number "7";
chr20	StringTie	exon	58691724	58693050	1000	+	.	gene_id "MSTRG.112971"; transcript_id "MSTRG.112971.174"; exon_number "8";
chr20	StringTie	exon	58693737	58693922	1000	+	.	gene_id "MSTRG.112971"; transcript_id "MSTRG.112971.174"; exon_number "9";
chr20	StringTie	exon	58694422	58694592	1000	+	.	gene_id "MSTRG.112971"; transcript_id "MSTRG.112971.174"; exon_number "10";
chr20	StringTie	exon	58698684	58698773	1000	+	.	gene_id "MSTRG.112971"; transcript_id "MSTRG.112971.174"; exon_number "11";
chr20	StringTie	exon	58699197	58699278	1000	+	.	gene_id "MSTRG.112971"; transcript_id "MSTRG.112971.174"; exon_number "12";
chr20	StringTie	exon	58701016	58701158	1000	+	.	gene_id "MSTRG.112971"; transcript_id "MSTRG.112971.174"; exon_number "13";
chr20	StringTie	exon	58705498	58705569	1000	+	.	gene_id "MSTRG.112971"; transcript_id "MSTRG.112971.174"; exon_number "14";
chr20	StringTie	exon	58707123	58707200	1000	+	.	gene_id "MSTRG.112971"; transcript_id "MSTRG.112971.174"; exon_number "15";
chr20	StringTie	exon	58712479	58712579	1000	+	.	gene_id "MSTRG.112971"; transcript_id "MSTRG.112971.174"; exon_number "16";
chr20	StringTie	exon	58713420	58714093	1000	+	.	gene_id "MSTRG.112971"; transcript_id "MSTRG.112971.174"; exon_number "17";
chr20	StringTie	exon	58714560	58714670	1000	+	.	gene_id "MSTRG.112971"; transcript_id "MSTRG.112971.174"; exon_number "18";
chr20	StringTie	exon	58715168	58716311	1000	+	.	gene_id "MSTRG.112971"; transcript_id "MSTRG.112971.174"; exon_number "19";
chr20	StringTie	exon	58718080	58718767	1000	+	.	gene_id "MSTRG.112971"; transcript_id "MSTRG.112971.174"; exon_number "20";
chr20	StringTie	exon	58718864	58719228	1000	+	.	gene_id "MSTRG.112971"; transcript_id "MSTRG.112971.174"; exon_number "21";
chr20	StringTie	transcript	58651241	58719238	1000	+	.	gene_id "MSTRG.112971"; transcript_id "MSTRG.112971.175";
chr20	StringTie	exon	58651241	58652087	1000	+	.	gene_id "MSTRG.112971"; transcript_id "MSTRG.112971.175"; exon_number "1";
chr20	StringTie	exon	58659623	58659634	1000	+	.	gene_id "MSTRG.112971"; transcript_id "MSTRG.112971.175"; exon_number "2";
chr20	StringTie	exon	58667490	58667597	1000	+	.	gene_id "MSTRG.112971"; transcript_id "MSTRG.112971.175"; exon_number "3";
chr20	StringTie	exon	58667987	58668127	1000	+	.	gene_id "MSTRG.112971"; transcript_id "MSTRG.112971.175"; exon_number "4";
chr20	StringTie	exon	58670512	58670603	1000	+	.	gene_id "MSTRG.112971"; transcript_id "MSTRG.112971.175"; exon_number "5";
chr20	StringTie	exon	58671154	58671297	1000	+	.	gene_id "MSTRG.112971"; transcript_id "MSTRG.112971.175"; exon_number "6";
chr20	StringTie	exon	58673631	58673711	1000	+	.	gene_id "MSTRG.112971"; transcript_id "MSTRG.112971.175"; exon_number "7";
chr20	StringTie	exon	58691034	58691227	1000	+	.	gene_id "MSTRG.112971"; transcript_id "MSTRG.112971.175"; exon_number "8";
chr20	StringTie	exon	58691405	58691562	1000	+	.	gene_id "MSTRG.112971"; transcript_id "MSTRG.112971.175"; exon_number "9";
chr20	StringTie	exon	58691724	58691830	1000	+	.	gene_id "MSTRG.112971"; transcript_id "MSTRG.112971.175"; exon_number "10";
chr20	StringTie	exon	58692922	58693050	1000	+	.	gene_id "MSTRG.112971"; transcript_id "MSTRG.112971.175"; exon_number "11";
chr20	StringTie	exon	58693737	58693922	1000	+	.	gene_id "MSTRG.112971"; transcript_id "MSTRG.112971.175"; exon_number "12";
chr20	StringTie	exon	58694422	58694592	1000	+	.	gene_id "MSTRG.112971"; transcript_id "MSTRG.112971.175"; exon_number "13";
chr20	StringTie	exon	58698684	58698773	1000	+	.	gene_id "MSTRG.112971"; transcript_id "MSTRG.112971.175"; exon_number "14";
chr20	StringTie	exon	58699197	58699278	1000	+	.	gene_id "MSTRG.112971"; transcript_id "MSTRG.112971.175"; exon_number "15";
chr20	StringTie	exon	58701016	58701158	1000	+	.	gene_id "MSTRG.112971"; transcript_id "MSTRG.112971.175"; exon_number "16";
chr20	StringTie	exon	58707123	58707200	1000	+	.	gene_id "MSTRG.112971"; transcript_id "MSTRG.112971.175"; exon_number "17";
chr20	StringTie	exon	58712479	58712579	1000	+	.	gene_id "MSTRG.112971"; transcript_id "MSTRG.112971.175"; exon_number "18";
chr20	StringTie	exon	58713420	58714093	1000	+	.	gene_id "MSTRG.112971"; transcript_id "MSTRG.112971.175"; exon_number "19";
chr20	StringTie	exon	58714560	58714670	1000	+	.	gene_id "MSTRG.112971"; transcript_id "MSTRG.112971.175"; exon_number "20";
chr20	StringTie	exon	58715168	58716311	1000	+	.	gene_id "MSTRG.112971"; transcript_id "MSTRG.112971.175"; exon_number "21";
chr20	StringTie	exon	58717860	58717995	1000	+	.	gene_id "MSTRG.112971"; transcript_id "MSTRG.112971.175"; exon_number "22";
chr20	StringTie	exon	58718080	58719238	1000	+	.	gene_id "MSTRG.112971"; transcript_id "MSTRG.112971.175"; exon_number "23";
chr20	StringTie	transcript	58651241	58716753	1000	+	.	gene_id "MSTRG.112971"; transcript_id "MSTRG.112971.176";
chr20	StringTie	exon	58651241	58651696	1000	+	.	gene_id "MSTRG.112971"; transcript_id "MSTRG.112971.176"; exon_number "1";
chr20	StringTie	exon	58651759	58652087	1000	+	.	gene_id "MSTRG.112971"; transcript_id "MSTRG.112971.176"; exon_number "2";
chr20	StringTie	exon	58659623	58659634	1000	+	.	gene_id "MSTRG.112971"; transcript_id "MSTRG.112971.176"; exon_number "3";
chr20	StringTie	exon	58667490	58667597	1000	+	.	gene_id "MSTRG.112971"; transcript_id "MSTRG.112971.176"; exon_number "4";
chr20	StringTie	exon	58667987	58668127	1000	+	.	gene_id "MSTRG.112971"; transcript_id "MSTRG.112971.176"; exon_number "5";
chr20	StringTie	exon	58670512	58670603	1000	+	.	gene_id "MSTRG.112971"; transcript_id "MSTRG.112971.176"; exon_number "6";
chr20	StringTie	exon	58671154	58671297	1000	+	.	gene_id "MSTRG.112971"; transcript_id "MSTRG.112971.176"; exon_number "7";
chr20	StringTie	exon	58673631	58673711	1000	+	.	gene_id "MSTRG.112971"; transcript_id "MSTRG.112971.176"; exon_number "8";
chr20	StringTie	exon	58691405	58691562	1000	+	.	gene_id "MSTRG.112971"; transcript_id "MSTRG.112971.176"; exon_number "9";
chr20	StringTie	exon	58691724	58691830	1000	+	.	gene_id "MSTRG.112971"; transcript_id "MSTRG.112971.176"; exon_number "10";
chr20	StringTie	exon	58692922	58693050	1000	+	.	gene_id "MSTRG.112971"; transcript_id "MSTRG.112971.176"; exon_number "11";
chr20	StringTie	exon	58693737	58693922	1000	+	.	gene_id "MSTRG.112971"; transcript_id "MSTRG.112971.176"; exon_number "12";
chr20	StringTie	exon	58694422	58694592	1000	+	.	gene_id "MSTRG.112971"; transcript_id "MSTRG.112971.176"; exon_number "13";
chr20	StringTie	exon	58698684	58698773	1000	+	.	gene_id "MSTRG.112971"; transcript_id "MSTRG.112971.176"; exon_number "14";
chr20	StringTie	exon	58699197	58699278	1000	+	.	gene_id "MSTRG.112971"; transcript_id "MSTRG.112971.176"; exon_number "15";
chr20	StringTie	exon	58701016	58701158	1000	+	.	gene_id "MSTRG.112971"; transcript_id "MSTRG.112971.176"; exon_number "16";
chr20	StringTie	exon	58707123	58707200	1000	+	.	gene_id "MSTRG.112971"; transcript_id "MSTRG.112971.176"; exon_number "17";
chr20	StringTie	exon	58712479	58712579	1000	+	.	gene_id "MSTRG.112971"; transcript_id "MSTRG.112971.176"; exon_number "18";
chr20	StringTie	exon	58713420	58713543	1000	+	.	gene_id "MSTRG.112971"; transcript_id "MSTRG.112971.176"; exon_number "19";
chr20	StringTie	exon	58713917	58714093	1000	+	.	gene_id "MSTRG.112971"; transcript_id "MSTRG.112971.176"; exon_number "20";
chr20	StringTie	exon	58714560	58714670	1000	+	.	gene_id "MSTRG.112971"; transcript_id "MSTRG.112971.176"; exon_number "21";
chr20	StringTie	exon	58715168	58716311	1000	+	.	gene_id "MSTRG.112971"; transcript_id "MSTRG.112971.176"; exon_number "22";
chr20	StringTie	exon	58716685	58716753	1000	+	.	gene_id "MSTRG.112971"; transcript_id "MSTRG.112971.176"; exon_number "23";
chr20	StringTie	transcript	58651245	58719004	1000	+	.	gene_id "MSTRG.112971"; transcript_id "MSTRG.112971.177";
chr20	StringTie	exon	58651245	58652138	1000	+	.	gene_id "MSTRG.112971"; transcript_id "MSTRG.112971.177"; exon_number "1";
chr20	StringTie	exon	58659623	58659634	1000	+	.	gene_id "MSTRG.112971"; transcript_id "MSTRG.112971.177"; exon_number "2";
chr20	StringTie	exon	58667490	58667597	1000	+	.	gene_id "MSTRG.112971"; transcript_id "MSTRG.112971.177"; exon_number "3";
chr20	StringTie	exon	58667987	58668140	1000	+	.	gene_id "MSTRG.112971"; transcript_id "MSTRG.112971.177"; exon_number "4";
chr20	StringTie	exon	58669291	58669453	1000	+	.	gene_id "MSTRG.112971"; transcript_id "MSTRG.112971.177"; exon_number "5";
chr20	StringTie	exon	58670512	58670603	1000	+	.	gene_id "MSTRG.112971"; transcript_id "MSTRG.112971.177"; exon_number "6";
chr20	StringTie	exon	58671154	58671297	1000	+	.	gene_id "MSTRG.112971"; transcript_id "MSTRG.112971.177"; exon_number "7";
chr20	StringTie	exon	58673631	58673711	1000	+	.	gene_id "MSTRG.112971"; transcript_id "MSTRG.112971.177"; exon_number "8";
chr20	StringTie	exon	58691034	58691227	1000	+	.	gene_id "MSTRG.112971"; transcript_id "MSTRG.112971.177"; exon_number "9";
chr20	StringTie	exon	58691405	58691562	1000	+	.	gene_id "MSTRG.112971"; transcript_id "MSTRG.112971.177"; exon_number "10";
chr20	StringTie	exon	58691724	58693050	1000	+	.	gene_id "MSTRG.112971"; transcript_id "MSTRG.112971.177"; exon_number "11";
chr20	StringTie	exon	58693737	58693922	1000	+	.	gene_id "MSTRG.112971"; transcript_id "MSTRG.112971.177"; exon_number "12";
chr20	StringTie	exon	58694422	58694592	1000	+	.	gene_id "MSTRG.112971"; transcript_id "MSTRG.112971.177"; exon_number "13";
chr20	StringTie	exon	58698684	58698773	1000	+	.	gene_id "MSTRG.112971"; transcript_id "MSTRG.112971.177"; exon_number "14";
chr20	StringTie	exon	58699197	58699278	1000	+	.	gene_id "MSTRG.112971"; transcript_id "MSTRG.112971.177"; exon_number "15";
chr20	StringTie	exon	58701016	58701158	1000	+	.	gene_id "MSTRG.112971"; transcript_id "MSTRG.112971.177"; exon_number "16";
chr20	StringTie	exon	58707123	58707200	1000	+	.	gene_id "MSTRG.112971"; transcript_id "MSTRG.112971.177"; exon_number "17";
chr20	StringTie	exon	58712479	58713543	1000	+	.	gene_id "MSTRG.112971"; transcript_id "MSTRG.112971.177"; exon_number "18";
chr20	StringTie	exon	58713917	58714093	1000	+	.	gene_id "MSTRG.112971"; transcript_id "MSTRG.112971.177"; exon_number "19";
chr20	StringTie	exon	58714560	58714670	1000	+	.	gene_id "MSTRG.112971"; transcript_id "MSTRG.112971.177"; exon_number "20";
chr20	StringTie	exon	58715168	58716311	1000	+	.	gene_id "MSTRG.112971"; transcript_id "MSTRG.112971.177"; exon_number "21";
chr20	StringTie	exon	58717860	58717995	1000	+	.	gene_id "MSTRG.112971"; transcript_id "MSTRG.112971.177"; exon_number "22";
chr20	StringTie	exon	58718080	58719004	1000	+	.	gene_id "MSTRG.112971"; transcript_id "MSTRG.112971.177"; exon_number "23";
chr20	StringTie	transcript	58651252	58719172	1000	+	.	gene_id "MSTRG.112971"; transcript_id "MSTRG.112971.178";
chr20	StringTie	exon	58651252	58652138	1000	+	.	gene_id "MSTRG.112971"; transcript_id "MSTRG.112971.178"; exon_number "1";
chr20	StringTie	exon	58659623	58659634	1000	+	.	gene_id "MSTRG.112971"; transcript_id "MSTRG.112971.178"; exon_number "2";
chr20	StringTie	exon	58667490	58667597	1000	+	.	gene_id "MSTRG.112971"; transcript_id "MSTRG.112971.178"; exon_number "3";
chr20	StringTie	exon	58667987	58668127	1000	+	.	gene_id "MSTRG.112971"; transcript_id "MSTRG.112971.178"; exon_number "4";
chr20	StringTie	exon	58669291	58669453	1000	+	.	gene_id "MSTRG.112971"; transcript_id "MSTRG.112971.178"; exon_number "5";
chr20	StringTie	exon	58670512	58670603	1000	+	.	gene_id "MSTRG.112971"; transcript_id "MSTRG.112971.178"; exon_number "6";
chr20	StringTie	exon	58673631	58673711	1000	+	.	gene_id "MSTRG.112971"; transcript_id "MSTRG.112971.178"; exon_number "7";
chr20	StringTie	exon	58691405	58691562	1000	+	.	gene_id "MSTRG.112971"; transcript_id "MSTRG.112971.178"; exon_number "8";
chr20	StringTie	exon	58691724	58693050	1000	+	.	gene_id "MSTRG.112971"; transcript_id "MSTRG.112971.178"; exon_number "9";
chr20	StringTie	exon	58693737	58693922	1000	+	.	gene_id "MSTRG.112971"; transcript_id "MSTRG.112971.178"; exon_number "10";
chr20	StringTie	exon	58694422	58694592	1000	+	.	gene_id "MSTRG.112971"; transcript_id "MSTRG.112971.178"; exon_number "11";
chr20	StringTie	exon	58698684	58698773	1000	+	.	gene_id "MSTRG.112971"; transcript_id "MSTRG.112971.178"; exon_number "12";
chr20	StringTie	exon	58699197	58699278	1000	+	.	gene_id "MSTRG.112971"; transcript_id "MSTRG.112971.178"; exon_number "13";
chr20	StringTie	exon	58701016	58701158	1000	+	.	gene_id "MSTRG.112971"; transcript_id "MSTRG.112971.178"; exon_number "14";
chr20	StringTie	exon	58702923	58705403	1000	+	.	gene_id "MSTRG.112971"; transcript_id "MSTRG.112971.178"; exon_number "15";
chr20	StringTie	exon	58705498	58705569	1000	+	.	gene_id "MSTRG.112971"; transcript_id "MSTRG.112971.178"; exon_number "16";
chr20	StringTie	exon	58707123	58707200	1000	+	.	gene_id "MSTRG.112971"; transcript_id "MSTRG.112971.178"; exon_number "17";
chr20	StringTie	exon	58712479	58713543	1000	+	.	gene_id "MSTRG.112971"; transcript_id "MSTRG.112971.178"; exon_number "18";
chr20	StringTie	exon	58713917	58714093	1000	+	.	gene_id "MSTRG.112971"; transcript_id "MSTRG.112971.178"; exon_number "19";
chr20	StringTie	exon	58714560	58714670	1000	+	.	gene_id "MSTRG.112971"; transcript_id "MSTRG.112971.178"; exon_number "20";
chr20	StringTie	exon	58715168	58716311	1000	+	.	gene_id "MSTRG.112971"; transcript_id "MSTRG.112971.178"; exon_number "21";
chr20	StringTie	exon	58718080	58719172	1000	+	.	gene_id "MSTRG.112971"; transcript_id "MSTRG.112971.178"; exon_number "22";
chr20	StringTie	transcript	58651252	58679495	1000	+	.	gene_id "MSTRG.112971"; transcript_id "MSTRG.112971.179";
chr20	StringTie	exon	58651252	58652087	1000	+	.	gene_id "MSTRG.112971"; transcript_id "MSTRG.112971.179"; exon_number "1";
chr20	StringTie	exon	58667490	58667597	1000	+	.	gene_id "MSTRG.112971"; transcript_id "MSTRG.112971.179"; exon_number "2";
chr20	StringTie	exon	58667987	58668127	1000	+	.	gene_id "MSTRG.112971"; transcript_id "MSTRG.112971.179"; exon_number "3";
chr20	StringTie	exon	58670512	58670603	1000	+	.	gene_id "MSTRG.112971"; transcript_id "MSTRG.112971.179"; exon_number "4";
chr20	StringTie	exon	58671166	58671297	1000	+	.	gene_id "MSTRG.112971"; transcript_id "MSTRG.112971.179"; exon_number "5";
chr20	StringTie	exon	58673631	58673711	1000	+	.	gene_id "MSTRG.112971"; transcript_id "MSTRG.112971.179"; exon_number "6";
chr20	StringTie	exon	58676187	58679495	1000	+	.	gene_id "MSTRG.112971"; transcript_id "MSTRG.112971.179"; exon_number "7";
chr20	StringTie	transcript	58622684	58635928	1000	+	.	gene_id "MSTRG.112971"; transcript_id "MSTRG.112971.18";
chr20	StringTie	exon	58622684	58623094	1000	+	.	gene_id "MSTRG.112971"; transcript_id "MSTRG.112971.18"; exon_number "1";
chr20	StringTie	exon	58625037	58625253	1000	+	.	gene_id "MSTRG.112971"; transcript_id "MSTRG.112971.18"; exon_number "2";
chr20	StringTie	exon	58626923	58630537	1000	+	.	gene_id "MSTRG.112971"; transcript_id "MSTRG.112971.18"; exon_number "3";
chr20	StringTie	exon	58631589	58635928	1000	+	.	gene_id "MSTRG.112971"; transcript_id "MSTRG.112971.18"; exon_number "4";
chr20	StringTie	transcript	58651254	58719093	1000	+	.	gene_id "MSTRG.112971"; transcript_id "MSTRG.112971.181";
chr20	StringTie	exon	58651254	58652138	1000	+	.	gene_id "MSTRG.112971"; transcript_id "MSTRG.112971.181"; exon_number "1";
chr20	StringTie	exon	58659623	58659634	1000	+	.	gene_id "MSTRG.112971"; transcript_id "MSTRG.112971.181"; exon_number "2";
chr20	StringTie	exon	58667490	58667597	1000	+	.	gene_id "MSTRG.112971"; transcript_id "MSTRG.112971.181"; exon_number "3";
chr20	StringTie	exon	58667987	58668127	1000	+	.	gene_id "MSTRG.112971"; transcript_id "MSTRG.112971.181"; exon_number "4";
chr20	StringTie	exon	58669291	58669453	1000	+	.	gene_id "MSTRG.112971"; transcript_id "MSTRG.112971.181"; exon_number "5";
chr20	StringTie	exon	58670512	58670603	1000	+	.	gene_id "MSTRG.112971"; transcript_id "MSTRG.112971.181"; exon_number "6";
chr20	StringTie	exon	58671164	58671297	1000	+	.	gene_id "MSTRG.112971"; transcript_id "MSTRG.112971.181"; exon_number "7";
chr20	StringTie	exon	58673631	58673711	1000	+	.	gene_id "MSTRG.112971"; transcript_id "MSTRG.112971.181"; exon_number "8";
chr20	StringTie	exon	58691034	58691227	1000	+	.	gene_id "MSTRG.112971"; transcript_id "MSTRG.112971.181"; exon_number "9";
chr20	StringTie	exon	58691405	58691562	1000	+	.	gene_id "MSTRG.112971"; transcript_id "MSTRG.112971.181"; exon_number "10";
chr20	StringTie	exon	58691724	58693050	1000	+	.	gene_id "MSTRG.112971"; transcript_id "MSTRG.112971.181"; exon_number "11";
chr20	StringTie	exon	58693737	58693922	1000	+	.	gene_id "MSTRG.112971"; transcript_id "MSTRG.112971.181"; exon_number "12";
chr20	StringTie	exon	58694422	58694592	1000	+	.	gene_id "MSTRG.112971"; transcript_id "MSTRG.112971.181"; exon_number "13";
chr20	StringTie	exon	58698684	58698773	1000	+	.	gene_id "MSTRG.112971"; transcript_id "MSTRG.112971.181"; exon_number "14";
chr20	StringTie	exon	58699197	58699278	1000	+	.	gene_id "MSTRG.112971"; transcript_id "MSTRG.112971.181"; exon_number "15";
chr20	StringTie	exon	58701016	58701158	1000	+	.	gene_id "MSTRG.112971"; transcript_id "MSTRG.112971.181"; exon_number "16";
chr20	StringTie	exon	58703215	58705569	1000	+	.	gene_id "MSTRG.112971"; transcript_id "MSTRG.112971.181"; exon_number "17";
chr20	StringTie	exon	58707123	58707200	1000	+	.	gene_id "MSTRG.112971"; transcript_id "MSTRG.112971.181"; exon_number "18";
chr20	StringTie	exon	58709037	58712290	1000	+	.	gene_id "MSTRG.112971"; transcript_id "MSTRG.112971.181"; exon_number "19";
chr20	StringTie	exon	58712479	58714093	1000	+	.	gene_id "MSTRG.112971"; transcript_id "MSTRG.112971.181"; exon_number "20";
chr20	StringTie	exon	58714560	58716311	1000	+	.	gene_id "MSTRG.112971"; transcript_id "MSTRG.112971.181"; exon_number "21";
chr20	StringTie	exon	58718080	58718479	1000	+	.	gene_id "MSTRG.112971"; transcript_id "MSTRG.112971.181"; exon_number "22";
chr20	StringTie	exon	58718606	58719093	1000	+	.	gene_id "MSTRG.112971"; transcript_id "MSTRG.112971.181"; exon_number "23";
chr20	StringTie	transcript	58651257	58716484	1000	+	.	gene_id "MSTRG.112971"; transcript_id "MSTRG.112971.182";
chr20	StringTie	exon	58651257	58652087	1000	+	.	gene_id "MSTRG.112971"; transcript_id "MSTRG.112971.182"; exon_number "1";
chr20	StringTie	exon	58667490	58667597	1000	+	.	gene_id "MSTRG.112971"; transcript_id "MSTRG.112971.182"; exon_number "2";
chr20	StringTie	exon	58667987	58668127	1000	+	.	gene_id "MSTRG.112971"; transcript_id "MSTRG.112971.182"; exon_number "3";
chr20	StringTie	exon	58670512	58670603	1000	+	.	gene_id "MSTRG.112971"; transcript_id "MSTRG.112971.182"; exon_number "4";
chr20	StringTie	exon	58671154	58671297	1000	+	.	gene_id "MSTRG.112971"; transcript_id "MSTRG.112971.182"; exon_number "5";
chr20	StringTie	exon	58673631	58673711	1000	+	.	gene_id "MSTRG.112971"; transcript_id "MSTRG.112971.182"; exon_number "6";
chr20	StringTie	exon	58691724	58693050	1000	+	.	gene_id "MSTRG.112971"; transcript_id "MSTRG.112971.182"; exon_number "7";
chr20	StringTie	exon	58693737	58693922	1000	+	.	gene_id "MSTRG.112971"; transcript_id "MSTRG.112971.182"; exon_number "8";
chr20	StringTie	exon	58694422	58694592	1000	+	.	gene_id "MSTRG.112971"; transcript_id "MSTRG.112971.182"; exon_number "9";
chr20	StringTie	exon	58698684	58698773	1000	+	.	gene_id "MSTRG.112971"; transcript_id "MSTRG.112971.182"; exon_number "10";
chr20	StringTie	exon	58699197	58699278	1000	+	.	gene_id "MSTRG.112971"; transcript_id "MSTRG.112971.182"; exon_number "11";
chr20	StringTie	exon	58701016	58701158	1000	+	.	gene_id "MSTRG.112971"; transcript_id "MSTRG.112971.182"; exon_number "12";
chr20	StringTie	exon	58702923	58703071	1000	+	.	gene_id "MSTRG.112971"; transcript_id "MSTRG.112971.182"; exon_number "13";
chr20	StringTie	exon	58703215	58705569	1000	+	.	gene_id "MSTRG.112971"; transcript_id "MSTRG.112971.182"; exon_number "14";
chr20	StringTie	exon	58707123	58707200	1000	+	.	gene_id "MSTRG.112971"; transcript_id "MSTRG.112971.182"; exon_number "15";
chr20	StringTie	exon	58712479	58714093	1000	+	.	gene_id "MSTRG.112971"; transcript_id "MSTRG.112971.182"; exon_number "16";
chr20	StringTie	exon	58714560	58714670	1000	+	.	gene_id "MSTRG.112971"; transcript_id "MSTRG.112971.182"; exon_number "17";
chr20	StringTie	exon	58715168	58716484	1000	+	.	gene_id "MSTRG.112971"; transcript_id "MSTRG.112971.182"; exon_number "18";
chr20	StringTie	transcript	58651272	58716428	1000	+	.	gene_id "MSTRG.112971"; transcript_id "MSTRG.112971.183";
chr20	StringTie	exon	58651272	58651414	1000	+	.	gene_id "MSTRG.112971"; transcript_id "MSTRG.112971.183"; exon_number "1";
chr20	StringTie	exon	58652073	58652087	1000	+	.	gene_id "MSTRG.112971"; transcript_id "MSTRG.112971.183"; exon_number "2";
chr20	StringTie	exon	58659623	58659634	1000	+	.	gene_id "MSTRG.112971"; transcript_id "MSTRG.112971.183"; exon_number "3";
chr20	StringTie	exon	58667490	58667597	1000	+	.	gene_id "MSTRG.112971"; transcript_id "MSTRG.112971.183"; exon_number "4";
chr20	StringTie	exon	58667987	58668127	1000	+	.	gene_id "MSTRG.112971"; transcript_id "MSTRG.112971.183"; exon_number "5";
chr20	StringTie	exon	58669291	58669453	1000	+	.	gene_id "MSTRG.112971"; transcript_id "MSTRG.112971.183"; exon_number "6";
chr20	StringTie	exon	58670512	58670603	1000	+	.	gene_id "MSTRG.112971"; transcript_id "MSTRG.112971.183"; exon_number "7";
chr20	StringTie	exon	58671154	58671297	1000	+	.	gene_id "MSTRG.112971"; transcript_id "MSTRG.112971.183"; exon_number "8";
chr20	StringTie	exon	58673631	58673711	1000	+	.	gene_id "MSTRG.112971"; transcript_id "MSTRG.112971.183"; exon_number "9";
chr20	StringTie	exon	58691724	58691830	1000	+	.	gene_id "MSTRG.112971"; transcript_id "MSTRG.112971.183"; exon_number "10";
chr20	StringTie	exon	58693737	58693922	1000	+	.	gene_id "MSTRG.112971"; transcript_id "MSTRG.112971.183"; exon_number "11";
chr20	StringTie	exon	58694422	58694592	1000	+	.	gene_id "MSTRG.112971"; transcript_id "MSTRG.112971.183"; exon_number "12";
chr20	StringTie	exon	58698684	58698773	1000	+	.	gene_id "MSTRG.112971"; transcript_id "MSTRG.112971.183"; exon_number "13";
chr20	StringTie	exon	58699197	58699278	1000	+	.	gene_id "MSTRG.112971"; transcript_id "MSTRG.112971.183"; exon_number "14";
chr20	StringTie	exon	58701016	58701158	1000	+	.	gene_id "MSTRG.112971"; transcript_id "MSTRG.112971.183"; exon_number "15";
chr20	StringTie	exon	58702923	58705567	1000	+	.	gene_id "MSTRG.112971"; transcript_id "MSTRG.112971.183"; exon_number "16";
chr20	StringTie	exon	58707123	58707200	1000	+	.	gene_id "MSTRG.112971"; transcript_id "MSTRG.112971.183"; exon_number "17";
chr20	StringTie	exon	58712479	58712579	1000	+	.	gene_id "MSTRG.112971"; transcript_id "MSTRG.112971.183"; exon_number "18";
chr20	StringTie	exon	58713420	58713543	1000	+	.	gene_id "MSTRG.112971"; transcript_id "MSTRG.112971.183"; exon_number "19";
chr20	StringTie	exon	58713917	58714093	1000	+	.	gene_id "MSTRG.112971"; transcript_id "MSTRG.112971.183"; exon_number "20";
chr20	StringTie	exon	58714560	58714670	1000	+	.	gene_id "MSTRG.112971"; transcript_id "MSTRG.112971.183"; exon_number "21";
chr20	StringTie	exon	58715168	58716428	1000	+	.	gene_id "MSTRG.112971"; transcript_id "MSTRG.112971.183"; exon_number "22";
chr20	StringTie	transcript	58651272	58719204	1000	+	.	gene_id "MSTRG.112971"; transcript_id "MSTRG.112971.184";
chr20	StringTie	exon	58651272	58651414	1000	+	.	gene_id "MSTRG.112971"; transcript_id "MSTRG.112971.184"; exon_number "1";
chr20	StringTie	exon	58652073	58652087	1000	+	.	gene_id "MSTRG.112971"; transcript_id "MSTRG.112971.184"; exon_number "2";
chr20	StringTie	exon	58659623	58659634	1000	+	.	gene_id "MSTRG.112971"; transcript_id "MSTRG.112971.184"; exon_number "3";
chr20	StringTie	exon	58667490	58667597	1000	+	.	gene_id "MSTRG.112971"; transcript_id "MSTRG.112971.184"; exon_number "4";
chr20	StringTie	exon	58667987	58668127	1000	+	.	gene_id "MSTRG.112971"; transcript_id "MSTRG.112971.184"; exon_number "5";
chr20	StringTie	exon	58669291	58669453	1000	+	.	gene_id "MSTRG.112971"; transcript_id "MSTRG.112971.184"; exon_number "6";
chr20	StringTie	exon	58670512	58670603	1000	+	.	gene_id "MSTRG.112971"; transcript_id "MSTRG.112971.184"; exon_number "7";
chr20	StringTie	exon	58671164	58671297	1000	+	.	gene_id "MSTRG.112971"; transcript_id "MSTRG.112971.184"; exon_number "8";
chr20	StringTie	exon	58673631	58673711	1000	+	.	gene_id "MSTRG.112971"; transcript_id "MSTRG.112971.184"; exon_number "9";
chr20	StringTie	exon	58691724	58693050	1000	+	.	gene_id "MSTRG.112971"; transcript_id "MSTRG.112971.184"; exon_number "10";
chr20	StringTie	exon	58693737	58693922	1000	+	.	gene_id "MSTRG.112971"; transcript_id "MSTRG.112971.184"; exon_number "11";
chr20	StringTie	exon	58694422	58694592	1000	+	.	gene_id "MSTRG.112971"; transcript_id "MSTRG.112971.184"; exon_number "12";
chr20	StringTie	exon	58698684	58698773	1000	+	.	gene_id "MSTRG.112971"; transcript_id "MSTRG.112971.184"; exon_number "13";
chr20	StringTie	exon	58699197	58699278	1000	+	.	gene_id "MSTRG.112971"; transcript_id "MSTRG.112971.184"; exon_number "14";
chr20	StringTie	exon	58701016	58701158	1000	+	.	gene_id "MSTRG.112971"; transcript_id "MSTRG.112971.184"; exon_number "15";
chr20	StringTie	exon	58705498	58705569	1000	+	.	gene_id "MSTRG.112971"; transcript_id "MSTRG.112971.184"; exon_number "16";
chr20	StringTie	exon	58707123	58707200	1000	+	.	gene_id "MSTRG.112971"; transcript_id "MSTRG.112971.184"; exon_number "17";
chr20	StringTie	exon	58712479	58714093	1000	+	.	gene_id "MSTRG.112971"; transcript_id "MSTRG.112971.184"; exon_number "18";
chr20	StringTie	exon	58714560	58714670	1000	+	.	gene_id "MSTRG.112971"; transcript_id "MSTRG.112971.184"; exon_number "19";
chr20	StringTie	exon	58715168	58716311	1000	+	.	gene_id "MSTRG.112971"; transcript_id "MSTRG.112971.184"; exon_number "20";
chr20	StringTie	exon	58717829	58719204	1000	+	.	gene_id "MSTRG.112971"; transcript_id "MSTRG.112971.184"; exon_number "21";
chr20	StringTie	transcript	58651273	58717159	1000	+	.	gene_id "MSTRG.112971"; transcript_id "MSTRG.112971.187";
chr20	StringTie	exon	58651273	58651414	1000	+	.	gene_id "MSTRG.112971"; transcript_id "MSTRG.112971.187"; exon_number "1";
chr20	StringTie	exon	58652073	58652087	1000	+	.	gene_id "MSTRG.112971"; transcript_id "MSTRG.112971.187"; exon_number "2";
chr20	StringTie	exon	58667490	58667597	1000	+	.	gene_id "MSTRG.112971"; transcript_id "MSTRG.112971.187"; exon_number "3";
chr20	StringTie	exon	58667987	58668127	1000	+	.	gene_id "MSTRG.112971"; transcript_id "MSTRG.112971.187"; exon_number "4";
chr20	StringTie	exon	58669291	58669453	1000	+	.	gene_id "MSTRG.112971"; transcript_id "MSTRG.112971.187"; exon_number "5";
chr20	StringTie	exon	58670512	58670603	1000	+	.	gene_id "MSTRG.112971"; transcript_id "MSTRG.112971.187"; exon_number "6";
chr20	StringTie	exon	58671154	58671297	1000	+	.	gene_id "MSTRG.112971"; transcript_id "MSTRG.112971.187"; exon_number "7";
chr20	StringTie	exon	58673631	58673711	1000	+	.	gene_id "MSTRG.112971"; transcript_id "MSTRG.112971.187"; exon_number "8";
chr20	StringTie	exon	58691034	58691227	1000	+	.	gene_id "MSTRG.112971"; transcript_id "MSTRG.112971.187"; exon_number "9";
chr20	StringTie	exon	58691405	58691562	1000	+	.	gene_id "MSTRG.112971"; transcript_id "MSTRG.112971.187"; exon_number "10";
chr20	StringTie	exon	58691724	58693050	1000	+	.	gene_id "MSTRG.112971"; transcript_id "MSTRG.112971.187"; exon_number "11";
chr20	StringTie	exon	58693737	58693922	1000	+	.	gene_id "MSTRG.112971"; transcript_id "MSTRG.112971.187"; exon_number "12";
chr20	StringTie	exon	58694422	58694592	1000	+	.	gene_id "MSTRG.112971"; transcript_id "MSTRG.112971.187"; exon_number "13";
chr20	StringTie	exon	58698684	58698773	1000	+	.	gene_id "MSTRG.112971"; transcript_id "MSTRG.112971.187"; exon_number "14";
chr20	StringTie	exon	58699197	58699278	1000	+	.	gene_id "MSTRG.112971"; transcript_id "MSTRG.112971.187"; exon_number "15";
chr20	StringTie	exon	58701016	58701158	1000	+	.	gene_id "MSTRG.112971"; transcript_id "MSTRG.112971.187"; exon_number "16";
chr20	StringTie	exon	58707123	58707200	1000	+	.	gene_id "MSTRG.112971"; transcript_id "MSTRG.112971.187"; exon_number "17";
chr20	StringTie	exon	58712479	58714093	1000	+	.	gene_id "MSTRG.112971"; transcript_id "MSTRG.112971.187"; exon_number "18";
chr20	StringTie	exon	58714560	58714670	1000	+	.	gene_id "MSTRG.112971"; transcript_id "MSTRG.112971.187"; exon_number "19";
chr20	StringTie	exon	58715168	58717159	1000	+	.	gene_id "MSTRG.112971"; transcript_id "MSTRG.112971.187"; exon_number "20";
chr20	StringTie	transcript	58622745	58635911	1000	+	.	gene_id "MSTRG.112971"; transcript_id "MSTRG.112971.19";
chr20	StringTie	exon	58622745	58623094	1000	+	.	gene_id "MSTRG.112971"; transcript_id "MSTRG.112971.19"; exon_number "1";
chr20	StringTie	exon	58625037	58625247	1000	+	.	gene_id "MSTRG.112971"; transcript_id "MSTRG.112971.19"; exon_number "2";
chr20	StringTie	exon	58626923	58635911	1000	+	.	gene_id "MSTRG.112971"; transcript_id "MSTRG.112971.19"; exon_number "3";
chr20	StringTie	transcript	58651283	58715896	1000	+	.	gene_id "MSTRG.112971"; transcript_id "MSTRG.112971.190";
chr20	StringTie	exon	58651283	58651531	1000	+	.	gene_id "MSTRG.112971"; transcript_id "MSTRG.112971.190"; exon_number "1";
chr20	StringTie	exon	58652073	58652087	1000	+	.	gene_id "MSTRG.112971"; transcript_id "MSTRG.112971.190"; exon_number "2";
chr20	StringTie	exon	58659623	58659634	1000	+	.	gene_id "MSTRG.112971"; transcript_id "MSTRG.112971.190"; exon_number "3";
chr20	StringTie	exon	58667490	58667608	1000	+	.	gene_id "MSTRG.112971"; transcript_id "MSTRG.112971.190"; exon_number "4";
chr20	StringTie	exon	58667987	58668127	1000	+	.	gene_id "MSTRG.112971"; transcript_id "MSTRG.112971.190"; exon_number "5";
chr20	StringTie	exon	58670512	58670603	1000	+	.	gene_id "MSTRG.112971"; transcript_id "MSTRG.112971.190"; exon_number "6";
chr20	StringTie	exon	58671154	58671297	1000	+	.	gene_id "MSTRG.112971"; transcript_id "MSTRG.112971.190"; exon_number "7";
chr20	StringTie	exon	58673631	58673711	1000	+	.	gene_id "MSTRG.112971"; transcript_id "MSTRG.112971.190"; exon_number "8";
chr20	StringTie	exon	58691724	58691780	1000	+	.	gene_id "MSTRG.112971"; transcript_id "MSTRG.112971.190"; exon_number "9";
chr20	StringTie	exon	58693737	58693922	1000	+	.	gene_id "MSTRG.112971"; transcript_id "MSTRG.112971.190"; exon_number "10";
chr20	StringTie	exon	58694422	58694592	1000	+	.	gene_id "MSTRG.112971"; transcript_id "MSTRG.112971.190"; exon_number "11";
chr20	StringTie	exon	58698684	58698773	1000	+	.	gene_id "MSTRG.112971"; transcript_id "MSTRG.112971.190"; exon_number "12";
chr20	StringTie	exon	58699197	58699278	1000	+	.	gene_id "MSTRG.112971"; transcript_id "MSTRG.112971.190"; exon_number "13";
chr20	StringTie	exon	58701016	58701158	1000	+	.	gene_id "MSTRG.112971"; transcript_id "MSTRG.112971.190"; exon_number "14";
chr20	StringTie	exon	58702923	58705569	1000	+	.	gene_id "MSTRG.112971"; transcript_id "MSTRG.112971.190"; exon_number "15";
chr20	StringTie	exon	58707123	58707200	1000	+	.	gene_id "MSTRG.112971"; transcript_id "MSTRG.112971.190"; exon_number "16";
chr20	StringTie	exon	58712479	58712579	1000	+	.	gene_id "MSTRG.112971"; transcript_id "MSTRG.112971.190"; exon_number "17";
chr20	StringTie	exon	58713420	58713543	1000	+	.	gene_id "MSTRG.112971"; transcript_id "MSTRG.112971.190"; exon_number "18";
chr20	StringTie	exon	58713930	58714093	1000	+	.	gene_id "MSTRG.112971"; transcript_id "MSTRG.112971.190"; exon_number "19";
chr20	StringTie	exon	58714560	58714670	1000	+	.	gene_id "MSTRG.112971"; transcript_id "MSTRG.112971.190"; exon_number "20";
chr20	StringTie	exon	58715168	58715896	1000	+	.	gene_id "MSTRG.112971"; transcript_id "MSTRG.112971.190"; exon_number "21";
chr20	StringTie	transcript	58622154	58636124	1000	+	.	gene_id "MSTRG.112971"; transcript_id "MSTRG.112971.2";
chr20	StringTie	exon	58622154	58624798	1000	+	.	gene_id "MSTRG.112971"; transcript_id "MSTRG.112971.2"; exon_number "1";
chr20	StringTie	exon	58625037	58625247	1000	+	.	gene_id "MSTRG.112971"; transcript_id "MSTRG.112971.2"; exon_number "2";
chr20	StringTie	exon	58626923	58627293	1000	+	.	gene_id "MSTRG.112971"; transcript_id "MSTRG.112971.2"; exon_number "3";
chr20	StringTie	exon	58627751	58636124	1000	+	.	gene_id "MSTRG.112971"; transcript_id "MSTRG.112971.2"; exon_number "4";
chr20	StringTie	transcript	58622745	58635806	1000	+	.	gene_id "MSTRG.112971"; transcript_id "MSTRG.112971.20";
chr20	StringTie	exon	58622745	58623094	1000	+	.	gene_id "MSTRG.112971"; transcript_id "MSTRG.112971.20"; exon_number "1";
chr20	StringTie	exon	58625037	58625115	1000	+	.	gene_id "MSTRG.112971"; transcript_id "MSTRG.112971.20"; exon_number "2";
chr20	StringTie	exon	58626923	58635806	1000	+	.	gene_id "MSTRG.112971"; transcript_id "MSTRG.112971.20"; exon_number "3";
chr20	StringTie	transcript	58651746	58719205	1000	+	.	gene_id "MSTRG.112971"; transcript_id "MSTRG.112971.200";
chr20	StringTie	exon	58651746	58652138	1000	+	.	gene_id "MSTRG.112971"; transcript_id "MSTRG.112971.200"; exon_number "1";
chr20	StringTie	exon	58667490	58667597	1000	+	.	gene_id "MSTRG.112971"; transcript_id "MSTRG.112971.200"; exon_number "2";
chr20	StringTie	exon	58667987	58668127	1000	+	.	gene_id "MSTRG.112971"; transcript_id "MSTRG.112971.200"; exon_number "3";
chr20	StringTie	exon	58670512	58670603	1000	+	.	gene_id "MSTRG.112971"; transcript_id "MSTRG.112971.200"; exon_number "4";
chr20	StringTie	exon	58673631	58673711	1000	+	.	gene_id "MSTRG.112971"; transcript_id "MSTRG.112971.200"; exon_number "5";
chr20	StringTie	exon	58691724	58693050	1000	+	.	gene_id "MSTRG.112971"; transcript_id "MSTRG.112971.200"; exon_number "6";
chr20	StringTie	exon	58693737	58693922	1000	+	.	gene_id "MSTRG.112971"; transcript_id "MSTRG.112971.200"; exon_number "7";
chr20	StringTie	exon	58694422	58694592	1000	+	.	gene_id "MSTRG.112971"; transcript_id "MSTRG.112971.200"; exon_number "8";
chr20	StringTie	exon	58698684	58698773	1000	+	.	gene_id "MSTRG.112971"; transcript_id "MSTRG.112971.200"; exon_number "9";
chr20	StringTie	exon	58699197	58699278	1000	+	.	gene_id "MSTRG.112971"; transcript_id "MSTRG.112971.200"; exon_number "10";
chr20	StringTie	exon	58701016	58701158	1000	+	.	gene_id "MSTRG.112971"; transcript_id "MSTRG.112971.200"; exon_number "11";
chr20	StringTie	exon	58707123	58707200	1000	+	.	gene_id "MSTRG.112971"; transcript_id "MSTRG.112971.200"; exon_number "12";
chr20	StringTie	exon	58712479	58712579	1000	+	.	gene_id "MSTRG.112971"; transcript_id "MSTRG.112971.200"; exon_number "13";
chr20	StringTie	exon	58713420	58714093	1000	+	.	gene_id "MSTRG.112971"; transcript_id "MSTRG.112971.200"; exon_number "14";
chr20	StringTie	exon	58714560	58714670	1000	+	.	gene_id "MSTRG.112971"; transcript_id "MSTRG.112971.200"; exon_number "15";
chr20	StringTie	exon	58715168	58716311	1000	+	.	gene_id "MSTRG.112971"; transcript_id "MSTRG.112971.200"; exon_number "16";
chr20	StringTie	exon	58718080	58719205	1000	+	.	gene_id "MSTRG.112971"; transcript_id "MSTRG.112971.200"; exon_number "17";
chr20	StringTie	transcript	58651746	58719188	1000	+	.	gene_id "MSTRG.112971"; transcript_id "MSTRG.112971.201";
chr20	StringTie	exon	58651746	58652138	1000	+	.	gene_id "MSTRG.112971"; transcript_id "MSTRG.112971.201"; exon_number "1";
chr20	StringTie	exon	58667490	58667597	1000	+	.	gene_id "MSTRG.112971"; transcript_id "MSTRG.112971.201"; exon_number "2";
chr20	StringTie	exon	58667987	58668127	1000	+	.	gene_id "MSTRG.112971"; transcript_id "MSTRG.112971.201"; exon_number "3";
chr20	StringTie	exon	58670512	58670603	1000	+	.	gene_id "MSTRG.112971"; transcript_id "MSTRG.112971.201"; exon_number "4";
chr20	StringTie	exon	58673631	58673711	1000	+	.	gene_id "MSTRG.112971"; transcript_id "MSTRG.112971.201"; exon_number "5";
chr20	StringTie	exon	58691724	58693050	1000	+	.	gene_id "MSTRG.112971"; transcript_id "MSTRG.112971.201"; exon_number "6";
chr20	StringTie	exon	58693737	58693922	1000	+	.	gene_id "MSTRG.112971"; transcript_id "MSTRG.112971.201"; exon_number "7";
chr20	StringTie	exon	58694422	58694592	1000	+	.	gene_id "MSTRG.112971"; transcript_id "MSTRG.112971.201"; exon_number "8";
chr20	StringTie	exon	58698684	58698773	1000	+	.	gene_id "MSTRG.112971"; transcript_id "MSTRG.112971.201"; exon_number "9";
chr20	StringTie	exon	58699197	58699278	1000	+	.	gene_id "MSTRG.112971"; transcript_id "MSTRG.112971.201"; exon_number "10";
chr20	StringTie	exon	58701016	58701158	1000	+	.	gene_id "MSTRG.112971"; transcript_id "MSTRG.112971.201"; exon_number "11";
chr20	StringTie	exon	58702923	58705569	1000	+	.	gene_id "MSTRG.112971"; transcript_id "MSTRG.112971.201"; exon_number "12";
chr20	StringTie	exon	58707123	58707200	1000	+	.	gene_id "MSTRG.112971"; transcript_id "MSTRG.112971.201"; exon_number "13";
chr20	StringTie	exon	58712479	58713543	1000	+	.	gene_id "MSTRG.112971"; transcript_id "MSTRG.112971.201"; exon_number "14";
chr20	StringTie	exon	58713917	58714093	1000	+	.	gene_id "MSTRG.112971"; transcript_id "MSTRG.112971.201"; exon_number "15";
chr20	StringTie	exon	58714560	58714670	1000	+	.	gene_id "MSTRG.112971"; transcript_id "MSTRG.112971.201"; exon_number "16";
chr20	StringTie	exon	58715168	58716311	1000	+	.	gene_id "MSTRG.112971"; transcript_id "MSTRG.112971.201"; exon_number "17";
chr20	StringTie	exon	58718080	58719188	1000	+	.	gene_id "MSTRG.112971"; transcript_id "MSTRG.112971.201"; exon_number "18";
chr20	StringTie	transcript	58652097	58719111	1000	+	.	gene_id "MSTRG.112971"; transcript_id "MSTRG.112971.207";
chr20	StringTie	exon	58652097	58652138	1000	+	.	gene_id "MSTRG.112971"; transcript_id "MSTRG.112971.207"; exon_number "1";
chr20	StringTie	exon	58659623	58659634	1000	+	.	gene_id "MSTRG.112971"; transcript_id "MSTRG.112971.207"; exon_number "2";
chr20	StringTie	exon	58667490	58667597	1000	+	.	gene_id "MSTRG.112971"; transcript_id "MSTRG.112971.207"; exon_number "3";
chr20	StringTie	exon	58667987	58668127	1000	+	.	gene_id "MSTRG.112971"; transcript_id "MSTRG.112971.207"; exon_number "4";
chr20	StringTie	exon	58669302	58669453	1000	+	.	gene_id "MSTRG.112971"; transcript_id "MSTRG.112971.207"; exon_number "5";
chr20	StringTie	exon	58670512	58670603	1000	+	.	gene_id "MSTRG.112971"; transcript_id "MSTRG.112971.207"; exon_number "6";
chr20	StringTie	exon	58671154	58671297	1000	+	.	gene_id "MSTRG.112971"; transcript_id "MSTRG.112971.207"; exon_number "7";
chr20	StringTie	exon	58673631	58673711	1000	+	.	gene_id "MSTRG.112971"; transcript_id "MSTRG.112971.207"; exon_number "8";
chr20	StringTie	exon	58691724	58693050	1000	+	.	gene_id "MSTRG.112971"; transcript_id "MSTRG.112971.207"; exon_number "9";
chr20	StringTie	exon	58693737	58693922	1000	+	.	gene_id "MSTRG.112971"; transcript_id "MSTRG.112971.207"; exon_number "10";
chr20	StringTie	exon	58694422	58694592	1000	+	.	gene_id "MSTRG.112971"; transcript_id "MSTRG.112971.207"; exon_number "11";
chr20	StringTie	exon	58698684	58698773	1000	+	.	gene_id "MSTRG.112971"; transcript_id "MSTRG.112971.207"; exon_number "12";
chr20	StringTie	exon	58699197	58699278	1000	+	.	gene_id "MSTRG.112971"; transcript_id "MSTRG.112971.207"; exon_number "13";
chr20	StringTie	exon	58701016	58701158	1000	+	.	gene_id "MSTRG.112971"; transcript_id "MSTRG.112971.207"; exon_number "14";
chr20	StringTie	exon	58707123	58707200	1000	+	.	gene_id "MSTRG.112971"; transcript_id "MSTRG.112971.207"; exon_number "15";
chr20	StringTie	exon	58712479	58712579	1000	+	.	gene_id "MSTRG.112971"; transcript_id "MSTRG.112971.207"; exon_number "16";
chr20	StringTie	exon	58713420	58714093	1000	+	.	gene_id "MSTRG.112971"; transcript_id "MSTRG.112971.207"; exon_number "17";
chr20	StringTie	exon	58714560	58714670	1000	+	.	gene_id "MSTRG.112971"; transcript_id "MSTRG.112971.207"; exon_number "18";
chr20	StringTie	exon	58715168	58716311	1000	+	.	gene_id "MSTRG.112971"; transcript_id "MSTRG.112971.207"; exon_number "19";
chr20	StringTie	exon	58718080	58719111	1000	+	.	gene_id "MSTRG.112971"; transcript_id "MSTRG.112971.207"; exon_number "20";
chr20	StringTie	transcript	58652097	58719110	1000	+	.	gene_id "MSTRG.112971"; transcript_id "MSTRG.112971.208";
chr20	StringTie	exon	58652097	58652138	1000	+	.	gene_id "MSTRG.112971"; transcript_id "MSTRG.112971.208"; exon_number "1";
chr20	StringTie	exon	58659623	58659634	1000	+	.	gene_id "MSTRG.112971"; transcript_id "MSTRG.112971.208"; exon_number "2";
chr20	StringTie	exon	58667490	58667597	1000	+	.	gene_id "MSTRG.112971"; transcript_id "MSTRG.112971.208"; exon_number "3";
chr20	StringTie	exon	58667987	58668127	1000	+	.	gene_id "MSTRG.112971"; transcript_id "MSTRG.112971.208"; exon_number "4";
chr20	StringTie	exon	58669302	58669453	1000	+	.	gene_id "MSTRG.112971"; transcript_id "MSTRG.112971.208"; exon_number "5";
chr20	StringTie	exon	58670512	58670603	1000	+	.	gene_id "MSTRG.112971"; transcript_id "MSTRG.112971.208"; exon_number "6";
chr20	StringTie	exon	58671154	58671297	1000	+	.	gene_id "MSTRG.112971"; transcript_id "MSTRG.112971.208"; exon_number "7";
chr20	StringTie	exon	58673631	58673711	1000	+	.	gene_id "MSTRG.112971"; transcript_id "MSTRG.112971.208"; exon_number "8";
chr20	StringTie	exon	58691405	58691562	1000	+	.	gene_id "MSTRG.112971"; transcript_id "MSTRG.112971.208"; exon_number "9";
chr20	StringTie	exon	58691724	58693050	1000	+	.	gene_id "MSTRG.112971"; transcript_id "MSTRG.112971.208"; exon_number "10";
chr20	StringTie	exon	58693737	58693922	1000	+	.	gene_id "MSTRG.112971"; transcript_id "MSTRG.112971.208"; exon_number "11";
chr20	StringTie	exon	58694422	58694592	1000	+	.	gene_id "MSTRG.112971"; transcript_id "MSTRG.112971.208"; exon_number "12";
chr20	StringTie	exon	58698684	58698773	1000	+	.	gene_id "MSTRG.112971"; transcript_id "MSTRG.112971.208"; exon_number "13";
chr20	StringTie	exon	58699197	58699278	1000	+	.	gene_id "MSTRG.112971"; transcript_id "MSTRG.112971.208"; exon_number "14";
chr20	StringTie	exon	58701016	58701158	1000	+	.	gene_id "MSTRG.112971"; transcript_id "MSTRG.112971.208"; exon_number "15";
chr20	StringTie	exon	58707123	58707200	1000	+	.	gene_id "MSTRG.112971"; transcript_id "MSTRG.112971.208"; exon_number "16";
chr20	StringTie	exon	58712479	58712579	1000	+	.	gene_id "MSTRG.112971"; transcript_id "MSTRG.112971.208"; exon_number "17";
chr20	StringTie	exon	58713420	58713543	1000	+	.	gene_id "MSTRG.112971"; transcript_id "MSTRG.112971.208"; exon_number "18";
chr20	StringTie	exon	58713917	58714093	1000	+	.	gene_id "MSTRG.112971"; transcript_id "MSTRG.112971.208"; exon_number "19";
chr20	StringTie	exon	58714560	58714670	1000	+	.	gene_id "MSTRG.112971"; transcript_id "MSTRG.112971.208"; exon_number "20";
chr20	StringTie	exon	58715168	58716307	1000	+	.	gene_id "MSTRG.112971"; transcript_id "MSTRG.112971.208"; exon_number "21";
chr20	StringTie	exon	58718080	58719110	1000	+	.	gene_id "MSTRG.112971"; transcript_id "MSTRG.112971.208"; exon_number "22";
chr20	StringTie	transcript	58652097	58719128	1000	+	.	gene_id "MSTRG.112971"; transcript_id "MSTRG.112971.209";
chr20	StringTie	exon	58652097	58652138	1000	+	.	gene_id "MSTRG.112971"; transcript_id "MSTRG.112971.209"; exon_number "1";
chr20	StringTie	exon	58659623	58659634	1000	+	.	gene_id "MSTRG.112971"; transcript_id "MSTRG.112971.209"; exon_number "2";
chr20	StringTie	exon	58667490	58667597	1000	+	.	gene_id "MSTRG.112971"; transcript_id "MSTRG.112971.209"; exon_number "3";
chr20	StringTie	exon	58667987	58668127	1000	+	.	gene_id "MSTRG.112971"; transcript_id "MSTRG.112971.209"; exon_number "4";
chr20	StringTie	exon	58669302	58669453	1000	+	.	gene_id "MSTRG.112971"; transcript_id "MSTRG.112971.209"; exon_number "5";
chr20	StringTie	exon	58670512	58670603	1000	+	.	gene_id "MSTRG.112971"; transcript_id "MSTRG.112971.209"; exon_number "6";
chr20	StringTie	exon	58671154	58671297	1000	+	.	gene_id "MSTRG.112971"; transcript_id "MSTRG.112971.209"; exon_number "7";
chr20	StringTie	exon	58673631	58673711	1000	+	.	gene_id "MSTRG.112971"; transcript_id "MSTRG.112971.209"; exon_number "8";
chr20	StringTie	exon	58691405	58691562	1000	+	.	gene_id "MSTRG.112971"; transcript_id "MSTRG.112971.209"; exon_number "9";
chr20	StringTie	exon	58691724	58693050	1000	+	.	gene_id "MSTRG.112971"; transcript_id "MSTRG.112971.209"; exon_number "10";
chr20	StringTie	exon	58693737	58693922	1000	+	.	gene_id "MSTRG.112971"; transcript_id "MSTRG.112971.209"; exon_number "11";
chr20	StringTie	exon	58694422	58694592	1000	+	.	gene_id "MSTRG.112971"; transcript_id "MSTRG.112971.209"; exon_number "12";
chr20	StringTie	exon	58698684	58698773	1000	+	.	gene_id "MSTRG.112971"; transcript_id "MSTRG.112971.209"; exon_number "13";
chr20	StringTie	exon	58699197	58699278	1000	+	.	gene_id "MSTRG.112971"; transcript_id "MSTRG.112971.209"; exon_number "14";
chr20	StringTie	exon	58701016	58701158	1000	+	.	gene_id "MSTRG.112971"; transcript_id "MSTRG.112971.209"; exon_number "15";
chr20	StringTie	exon	58707123	58707200	1000	+	.	gene_id "MSTRG.112971"; transcript_id "MSTRG.112971.209"; exon_number "16";
chr20	StringTie	exon	58712479	58712579	1000	+	.	gene_id "MSTRG.112971"; transcript_id "MSTRG.112971.209"; exon_number "17";
chr20	StringTie	exon	58713420	58713543	1000	+	.	gene_id "MSTRG.112971"; transcript_id "MSTRG.112971.209"; exon_number "18";
chr20	StringTie	exon	58713917	58714093	1000	+	.	gene_id "MSTRG.112971"; transcript_id "MSTRG.112971.209"; exon_number "19";
chr20	StringTie	exon	58714560	58714670	1000	+	.	gene_id "MSTRG.112971"; transcript_id "MSTRG.112971.209"; exon_number "20";
chr20	StringTie	exon	58715168	58716311	1000	+	.	gene_id "MSTRG.112971"; transcript_id "MSTRG.112971.209"; exon_number "21";
chr20	StringTie	exon	58717860	58717995	1000	+	.	gene_id "MSTRG.112971"; transcript_id "MSTRG.112971.209"; exon_number "22";
chr20	StringTie	exon	58718080	58719128	1000	+	.	gene_id "MSTRG.112971"; transcript_id "MSTRG.112971.209"; exon_number "23";
chr20	StringTie	transcript	58622749	58635761	1000	+	.	gene_id "MSTRG.112971"; transcript_id "MSTRG.112971.21";
chr20	StringTie	exon	58622749	58623094	1000	+	.	gene_id "MSTRG.112971"; transcript_id "MSTRG.112971.21"; exon_number "1";
chr20	StringTie	exon	58625037	58630537	1000	+	.	gene_id "MSTRG.112971"; transcript_id "MSTRG.112971.21"; exon_number "2";
chr20	StringTie	exon	58631589	58633288	1000	+	.	gene_id "MSTRG.112971"; transcript_id "MSTRG.112971.21"; exon_number "3";
chr20	StringTie	exon	58634076	58635761	1000	+	.	gene_id "MSTRG.112971"; transcript_id "MSTRG.112971.21"; exon_number "4";
chr20	StringTie	transcript	58666987	58716945	1000	+	.	gene_id "MSTRG.112971"; transcript_id "MSTRG.112971.211";
chr20	StringTie	exon	58666987	58667597	1000	+	.	gene_id "MSTRG.112971"; transcript_id "MSTRG.112971.211"; exon_number "1";
chr20	StringTie	exon	58667987	58668283	1000	+	.	gene_id "MSTRG.112971"; transcript_id "MSTRG.112971.211"; exon_number "2";
chr20	StringTie	exon	58669291	58669453	1000	+	.	gene_id "MSTRG.112971"; transcript_id "MSTRG.112971.211"; exon_number "3";
chr20	StringTie	exon	58670512	58670603	1000	+	.	gene_id "MSTRG.112971"; transcript_id "MSTRG.112971.211"; exon_number "4";
chr20	StringTie	exon	58673631	58673711	1000	+	.	gene_id "MSTRG.112971"; transcript_id "MSTRG.112971.211"; exon_number "5";
chr20	StringTie	exon	58691034	58691227	1000	+	.	gene_id "MSTRG.112971"; transcript_id "MSTRG.112971.211"; exon_number "6";
chr20	StringTie	exon	58691405	58691562	1000	+	.	gene_id "MSTRG.112971"; transcript_id "MSTRG.112971.211"; exon_number "7";
chr20	StringTie	exon	58691724	58693050	1000	+	.	gene_id "MSTRG.112971"; transcript_id "MSTRG.112971.211"; exon_number "8";
chr20	StringTie	exon	58693737	58693922	1000	+	.	gene_id "MSTRG.112971"; transcript_id "MSTRG.112971.211"; exon_number "9";
chr20	StringTie	exon	58694422	58694592	1000	+	.	gene_id "MSTRG.112971"; transcript_id "MSTRG.112971.211"; exon_number "10";
chr20	StringTie	exon	58698684	58698773	1000	+	.	gene_id "MSTRG.112971"; transcript_id "MSTRG.112971.211"; exon_number "11";
chr20	StringTie	exon	58699197	58699278	1000	+	.	gene_id "MSTRG.112971"; transcript_id "MSTRG.112971.211"; exon_number "12";
chr20	StringTie	exon	58701016	58701158	1000	+	.	gene_id "MSTRG.112971"; transcript_id "MSTRG.112971.211"; exon_number "13";
chr20	StringTie	exon	58702893	58705569	1000	+	.	gene_id "MSTRG.112971"; transcript_id "MSTRG.112971.211"; exon_number "14";
chr20	StringTie	exon	58707123	58707200	1000	+	.	gene_id "MSTRG.112971"; transcript_id "MSTRG.112971.211"; exon_number "15";
chr20	StringTie	exon	58712479	58713543	1000	+	.	gene_id "MSTRG.112971"; transcript_id "MSTRG.112971.211"; exon_number "16";
chr20	StringTie	exon	58713917	58714093	1000	+	.	gene_id "MSTRG.112971"; transcript_id "MSTRG.112971.211"; exon_number "17";
chr20	StringTie	exon	58714560	58716945	1000	+	.	gene_id "MSTRG.112971"; transcript_id "MSTRG.112971.211"; exon_number "18";
chr20	StringTie	transcript	58667303	58679508	1000	+	.	gene_id "MSTRG.112971"; transcript_id "MSTRG.112971.212";
chr20	StringTie	exon	58667303	58667318	1000	+	.	gene_id "MSTRG.112971"; transcript_id "MSTRG.112971.212"; exon_number "1";
chr20	StringTie	exon	58667987	58668127	1000	+	.	gene_id "MSTRG.112971"; transcript_id "MSTRG.112971.212"; exon_number "2";
chr20	StringTie	exon	58670512	58670603	1000	+	.	gene_id "MSTRG.112971"; transcript_id "MSTRG.112971.212"; exon_number "3";
chr20	StringTie	exon	58671154	58671297	1000	+	.	gene_id "MSTRG.112971"; transcript_id "MSTRG.112971.212"; exon_number "4";
chr20	StringTie	exon	58673631	58673711	1000	+	.	gene_id "MSTRG.112971"; transcript_id "MSTRG.112971.212"; exon_number "5";
chr20	StringTie	exon	58676187	58679508	1000	+	.	gene_id "MSTRG.112971"; transcript_id "MSTRG.112971.212"; exon_number "6";
chr20	StringTie	transcript	58687857	58717076	1000	+	.	gene_id "MSTRG.112971"; transcript_id "MSTRG.112971.215";
chr20	StringTie	exon	58687857	58689211	1000	+	.	gene_id "MSTRG.112971"; transcript_id "MSTRG.112971.215"; exon_number "1";
chr20	StringTie	exon	58691724	58691780	1000	+	.	gene_id "MSTRG.112971"; transcript_id "MSTRG.112971.215"; exon_number "2";
chr20	StringTie	exon	58693737	58693922	1000	+	.	gene_id "MSTRG.112971"; transcript_id "MSTRG.112971.215"; exon_number "3";
chr20	StringTie	exon	58694422	58694592	1000	+	.	gene_id "MSTRG.112971"; transcript_id "MSTRG.112971.215"; exon_number "4";
chr20	StringTie	exon	58698684	58698773	1000	+	.	gene_id "MSTRG.112971"; transcript_id "MSTRG.112971.215"; exon_number "5";
chr20	StringTie	exon	58699197	58699278	1000	+	.	gene_id "MSTRG.112971"; transcript_id "MSTRG.112971.215"; exon_number "6";
chr20	StringTie	exon	58701016	58701158	1000	+	.	gene_id "MSTRG.112971"; transcript_id "MSTRG.112971.215"; exon_number "7";
chr20	StringTie	exon	58707123	58707200	1000	+	.	gene_id "MSTRG.112971"; transcript_id "MSTRG.112971.215"; exon_number "8";
chr20	StringTie	exon	58712479	58712579	1000	+	.	gene_id "MSTRG.112971"; transcript_id "MSTRG.112971.215"; exon_number "9";
chr20	StringTie	exon	58713420	58713543	1000	+	.	gene_id "MSTRG.112971"; transcript_id "MSTRG.112971.215"; exon_number "10";
chr20	StringTie	exon	58713917	58714093	1000	+	.	gene_id "MSTRG.112971"; transcript_id "MSTRG.112971.215"; exon_number "11";
chr20	StringTie	exon	58714560	58714670	1000	+	.	gene_id "MSTRG.112971"; transcript_id "MSTRG.112971.215"; exon_number "12";
chr20	StringTie	exon	58715168	58716311	1000	+	.	gene_id "MSTRG.112971"; transcript_id "MSTRG.112971.215"; exon_number "13";
chr20	StringTie	exon	58716685	58717076	1000	+	.	gene_id "MSTRG.112971"; transcript_id "MSTRG.112971.215"; exon_number "14";
chr20	StringTie	transcript	58688895	58716268	1000	+	.	gene_id "MSTRG.112971"; transcript_id "MSTRG.112971.216";
chr20	StringTie	exon	58688895	58689211	1000	+	.	gene_id "MSTRG.112971"; transcript_id "MSTRG.112971.216"; exon_number "1";
chr20	StringTie	exon	58691034	58691562	1000	+	.	gene_id "MSTRG.112971"; transcript_id "MSTRG.112971.216"; exon_number "2";
chr20	StringTie	exon	58691724	58693050	1000	+	.	gene_id "MSTRG.112971"; transcript_id "MSTRG.112971.216"; exon_number "3";
chr20	StringTie	exon	58693737	58693922	1000	+	.	gene_id "MSTRG.112971"; transcript_id "MSTRG.112971.216"; exon_number "4";
chr20	StringTie	exon	58694422	58694592	1000	+	.	gene_id "MSTRG.112971"; transcript_id "MSTRG.112971.216"; exon_number "5";
chr20	StringTie	exon	58698684	58698773	1000	+	.	gene_id "MSTRG.112971"; transcript_id "MSTRG.112971.216"; exon_number "6";
chr20	StringTie	exon	58699197	58699278	1000	+	.	gene_id "MSTRG.112971"; transcript_id "MSTRG.112971.216"; exon_number "7";
chr20	StringTie	exon	58701016	58701158	1000	+	.	gene_id "MSTRG.112971"; transcript_id "MSTRG.112971.216"; exon_number "8";
chr20	StringTie	exon	58707123	58707200	1000	+	.	gene_id "MSTRG.112971"; transcript_id "MSTRG.112971.216"; exon_number "9";
chr20	StringTie	exon	58712479	58712579	1000	+	.	gene_id "MSTRG.112971"; transcript_id "MSTRG.112971.216"; exon_number "10";
chr20	StringTie	exon	58713420	58713543	1000	+	.	gene_id "MSTRG.112971"; transcript_id "MSTRG.112971.216"; exon_number "11";
chr20	StringTie	exon	58713917	58714093	1000	+	.	gene_id "MSTRG.112971"; transcript_id "MSTRG.112971.216"; exon_number "12";
chr20	StringTie	exon	58714560	58714670	1000	+	.	gene_id "MSTRG.112971"; transcript_id "MSTRG.112971.216"; exon_number "13";
chr20	StringTie	exon	58715168	58716268	1000	+	.	gene_id "MSTRG.112971"; transcript_id "MSTRG.112971.216"; exon_number "14";
chr20	StringTie	transcript	58688903	58715839	1000	+	.	gene_id "MSTRG.112971"; transcript_id "MSTRG.112971.217";
chr20	StringTie	exon	58688903	58689211	1000	+	.	gene_id "MSTRG.112971"; transcript_id "MSTRG.112971.217"; exon_number "1";
chr20	StringTie	exon	58691034	58691227	1000	+	.	gene_id "MSTRG.112971"; transcript_id "MSTRG.112971.217"; exon_number "2";
chr20	StringTie	exon	58691405	58691562	1000	+	.	gene_id "MSTRG.112971"; transcript_id "MSTRG.112971.217"; exon_number "3";
chr20	StringTie	exon	58691724	58691830	1000	+	.	gene_id "MSTRG.112971"; transcript_id "MSTRG.112971.217"; exon_number "4";
chr20	StringTie	exon	58693737	58693922	1000	+	.	gene_id "MSTRG.112971"; transcript_id "MSTRG.112971.217"; exon_number "5";
chr20	StringTie	exon	58694422	58694592	1000	+	.	gene_id "MSTRG.112971"; transcript_id "MSTRG.112971.217"; exon_number "6";
chr20	StringTie	exon	58698684	58698773	1000	+	.	gene_id "MSTRG.112971"; transcript_id "MSTRG.112971.217"; exon_number "7";
chr20	StringTie	exon	58699197	58699278	1000	+	.	gene_id "MSTRG.112971"; transcript_id "MSTRG.112971.217"; exon_number "8";
chr20	StringTie	exon	58701016	58701158	1000	+	.	gene_id "MSTRG.112971"; transcript_id "MSTRG.112971.217"; exon_number "9";
chr20	StringTie	exon	58702923	58705569	1000	+	.	gene_id "MSTRG.112971"; transcript_id "MSTRG.112971.217"; exon_number "10";
chr20	StringTie	exon	58707123	58707200	1000	+	.	gene_id "MSTRG.112971"; transcript_id "MSTRG.112971.217"; exon_number "11";
chr20	StringTie	exon	58712479	58712579	1000	+	.	gene_id "MSTRG.112971"; transcript_id "MSTRG.112971.217"; exon_number "12";
chr20	StringTie	exon	58713420	58714093	1000	+	.	gene_id "MSTRG.112971"; transcript_id "MSTRG.112971.217"; exon_number "13";
chr20	StringTie	exon	58714560	58714670	1000	+	.	gene_id "MSTRG.112971"; transcript_id "MSTRG.112971.217"; exon_number "14";
chr20	StringTie	exon	58715168	58715839	1000	+	.	gene_id "MSTRG.112971"; transcript_id "MSTRG.112971.217"; exon_number "15";
chr20	StringTie	transcript	58688944	58716313	1000	+	.	gene_id "MSTRG.112971"; transcript_id "MSTRG.112971.218";
chr20	StringTie	exon	58688944	58689211	1000	+	.	gene_id "MSTRG.112971"; transcript_id "MSTRG.112971.218"; exon_number "1";
chr20	StringTie	exon	58691724	58691830	1000	+	.	gene_id "MSTRG.112971"; transcript_id "MSTRG.112971.218"; exon_number "2";
chr20	StringTie	exon	58692922	58693050	1000	+	.	gene_id "MSTRG.112971"; transcript_id "MSTRG.112971.218"; exon_number "3";
chr20	StringTie	exon	58693737	58693922	1000	+	.	gene_id "MSTRG.112971"; transcript_id "MSTRG.112971.218"; exon_number "4";
chr20	StringTie	exon	58694422	58694592	1000	+	.	gene_id "MSTRG.112971"; transcript_id "MSTRG.112971.218"; exon_number "5";
chr20	StringTie	exon	58698684	58698773	1000	+	.	gene_id "MSTRG.112971"; transcript_id "MSTRG.112971.218"; exon_number "6";
chr20	StringTie	exon	58699197	58699278	1000	+	.	gene_id "MSTRG.112971"; transcript_id "MSTRG.112971.218"; exon_number "7";
chr20	StringTie	exon	58701016	58701158	1000	+	.	gene_id "MSTRG.112971"; transcript_id "MSTRG.112971.218"; exon_number "8";
chr20	StringTie	exon	58702923	58703071	1000	+	.	gene_id "MSTRG.112971"; transcript_id "MSTRG.112971.218"; exon_number "9";
chr20	StringTie	exon	58703215	58705569	1000	+	.	gene_id "MSTRG.112971"; transcript_id "MSTRG.112971.218"; exon_number "10";
chr20	StringTie	exon	58707123	58707200	1000	+	.	gene_id "MSTRG.112971"; transcript_id "MSTRG.112971.218"; exon_number "11";
chr20	StringTie	exon	58712479	58712579	1000	+	.	gene_id "MSTRG.112971"; transcript_id "MSTRG.112971.218"; exon_number "12";
chr20	StringTie	exon	58713420	58714093	1000	+	.	gene_id "MSTRG.112971"; transcript_id "MSTRG.112971.218"; exon_number "13";
chr20	StringTie	exon	58714560	58714670	1000	+	.	gene_id "MSTRG.112971"; transcript_id "MSTRG.112971.218"; exon_number "14";
chr20	StringTie	exon	58715168	58716313	1000	+	.	gene_id "MSTRG.112971"; transcript_id "MSTRG.112971.218"; exon_number "15";
chr20	StringTie	transcript	58689054	58717136	1000	+	.	gene_id "MSTRG.112971"; transcript_id "MSTRG.112971.219";
chr20	StringTie	exon	58689054	58689211	1000	+	.	gene_id "MSTRG.112971"; transcript_id "MSTRG.112971.219"; exon_number "1";
chr20	StringTie	exon	58691034	58691227	1000	+	.	gene_id "MSTRG.112971"; transcript_id "MSTRG.112971.219"; exon_number "2";
chr20	StringTie	exon	58691405	58691562	1000	+	.	gene_id "MSTRG.112971"; transcript_id "MSTRG.112971.219"; exon_number "3";
chr20	StringTie	exon	58691724	58691830	1000	+	.	gene_id "MSTRG.112971"; transcript_id "MSTRG.112971.219"; exon_number "4";
chr20	StringTie	exon	58693737	58693922	1000	+	.	gene_id "MSTRG.112971"; transcript_id "MSTRG.112971.219"; exon_number "5";
chr20	StringTie	exon	58694422	58694592	1000	+	.	gene_id "MSTRG.112971"; transcript_id "MSTRG.112971.219"; exon_number "6";
chr20	StringTie	exon	58698684	58698773	1000	+	.	gene_id "MSTRG.112971"; transcript_id "MSTRG.112971.219"; exon_number "7";
chr20	StringTie	exon	58699197	58699278	1000	+	.	gene_id "MSTRG.112971"; transcript_id "MSTRG.112971.219"; exon_number "8";
chr20	StringTie	exon	58701016	58701158	1000	+	.	gene_id "MSTRG.112971"; transcript_id "MSTRG.112971.219"; exon_number "9";
chr20	StringTie	exon	58705498	58705569	1000	+	.	gene_id "MSTRG.112971"; transcript_id "MSTRG.112971.219"; exon_number "10";
chr20	StringTie	exon	58707123	58707200	1000	+	.	gene_id "MSTRG.112971"; transcript_id "MSTRG.112971.219"; exon_number "11";
chr20	StringTie	exon	58712479	58714093	1000	+	.	gene_id "MSTRG.112971"; transcript_id "MSTRG.112971.219"; exon_number "12";
chr20	StringTie	exon	58714560	58714670	1000	+	.	gene_id "MSTRG.112971"; transcript_id "MSTRG.112971.219"; exon_number "13";
chr20	StringTie	exon	58715168	58716311	1000	+	.	gene_id "MSTRG.112971"; transcript_id "MSTRG.112971.219"; exon_number "14";
chr20	StringTie	exon	58716685	58717136	1000	+	.	gene_id "MSTRG.112971"; transcript_id "MSTRG.112971.219"; exon_number "15";
chr20	StringTie	transcript	58622749	58635761	1000	+	.	gene_id "MSTRG.112971"; transcript_id "MSTRG.112971.22";
chr20	StringTie	exon	58622749	58623094	1000	+	.	gene_id "MSTRG.112971"; transcript_id "MSTRG.112971.22"; exon_number "1";
chr20	StringTie	exon	58625037	58625253	1000	+	.	gene_id "MSTRG.112971"; transcript_id "MSTRG.112971.22"; exon_number "2";
chr20	StringTie	exon	58626923	58627293	1000	+	.	gene_id "MSTRG.112971"; transcript_id "MSTRG.112971.22"; exon_number "3";
chr20	StringTie	exon	58631589	58635761	1000	+	.	gene_id "MSTRG.112971"; transcript_id "MSTRG.112971.22"; exon_number "4";
chr20	StringTie	transcript	58689124	58715871	1000	+	.	gene_id "MSTRG.112971"; transcript_id "MSTRG.112971.220";
chr20	StringTie	exon	58689124	58689211	1000	+	.	gene_id "MSTRG.112971"; transcript_id "MSTRG.112971.220"; exon_number "1";
chr20	StringTie	exon	58691724	58691780	1000	+	.	gene_id "MSTRG.112971"; transcript_id "MSTRG.112971.220"; exon_number "2";
chr20	StringTie	exon	58693737	58693922	1000	+	.	gene_id "MSTRG.112971"; transcript_id "MSTRG.112971.220"; exon_number "3";
chr20	StringTie	exon	58694422	58694592	1000	+	.	gene_id "MSTRG.112971"; transcript_id "MSTRG.112971.220"; exon_number "4";
chr20	StringTie	exon	58698684	58698773	1000	+	.	gene_id "MSTRG.112971"; transcript_id "MSTRG.112971.220"; exon_number "5";
chr20	StringTie	exon	58699197	58699278	1000	+	.	gene_id "MSTRG.112971"; transcript_id "MSTRG.112971.220"; exon_number "6";
chr20	StringTie	exon	58701016	58701158	1000	+	.	gene_id "MSTRG.112971"; transcript_id "MSTRG.112971.220"; exon_number "7";
chr20	StringTie	exon	58702923	58705403	1000	+	.	gene_id "MSTRG.112971"; transcript_id "MSTRG.112971.220"; exon_number "8";
chr20	StringTie	exon	58705498	58705569	1000	+	.	gene_id "MSTRG.112971"; transcript_id "MSTRG.112971.220"; exon_number "9";
chr20	StringTie	exon	58707123	58707200	1000	+	.	gene_id "MSTRG.112971"; transcript_id "MSTRG.112971.220"; exon_number "10";
chr20	StringTie	exon	58712479	58713543	1000	+	.	gene_id "MSTRG.112971"; transcript_id "MSTRG.112971.220"; exon_number "11";
chr20	StringTie	exon	58713930	58714093	1000	+	.	gene_id "MSTRG.112971"; transcript_id "MSTRG.112971.220"; exon_number "12";
chr20	StringTie	exon	58714560	58715871	1000	+	.	gene_id "MSTRG.112971"; transcript_id "MSTRG.112971.220"; exon_number "13";
chr20	StringTie	transcript	58689135	58716329	1000	+	.	gene_id "MSTRG.112971"; transcript_id "MSTRG.112971.222";
chr20	StringTie	exon	58689135	58689211	1000	+	.	gene_id "MSTRG.112971"; transcript_id "MSTRG.112971.222"; exon_number "1";
chr20	StringTie	exon	58691724	58691780	1000	+	.	gene_id "MSTRG.112971"; transcript_id "MSTRG.112971.222"; exon_number "2";
chr20	StringTie	exon	58693737	58693922	1000	+	.	gene_id "MSTRG.112971"; transcript_id "MSTRG.112971.222"; exon_number "3";
chr20	StringTie	exon	58694422	58694592	1000	+	.	gene_id "MSTRG.112971"; transcript_id "MSTRG.112971.222"; exon_number "4";
chr20	StringTie	exon	58698684	58698773	1000	+	.	gene_id "MSTRG.112971"; transcript_id "MSTRG.112971.222"; exon_number "5";
chr20	StringTie	exon	58699197	58699278	1000	+	.	gene_id "MSTRG.112971"; transcript_id "MSTRG.112971.222"; exon_number "6";
chr20	StringTie	exon	58701016	58701158	1000	+	.	gene_id "MSTRG.112971"; transcript_id "MSTRG.112971.222"; exon_number "7";
chr20	StringTie	exon	58707123	58707200	1000	+	.	gene_id "MSTRG.112971"; transcript_id "MSTRG.112971.222"; exon_number "8";
chr20	StringTie	exon	58712479	58712579	1000	+	.	gene_id "MSTRG.112971"; transcript_id "MSTRG.112971.222"; exon_number "9";
chr20	StringTie	exon	58713420	58713543	1000	+	.	gene_id "MSTRG.112971"; transcript_id "MSTRG.112971.222"; exon_number "10";
chr20	StringTie	exon	58713917	58714093	1000	+	.	gene_id "MSTRG.112971"; transcript_id "MSTRG.112971.222"; exon_number "11";
chr20	StringTie	exon	58714560	58714670	1000	+	.	gene_id "MSTRG.112971"; transcript_id "MSTRG.112971.222"; exon_number "12";
chr20	StringTie	exon	58715168	58715269	1000	+	.	gene_id "MSTRG.112971"; transcript_id "MSTRG.112971.222"; exon_number "13";
chr20	StringTie	exon	58715552	58716329	1000	+	.	gene_id "MSTRG.112971"; transcript_id "MSTRG.112971.222"; exon_number "14";
chr20	StringTie	transcript	58689135	58719224	1000	+	.	gene_id "MSTRG.112971"; transcript_id "MSTRG.112971.223";
chr20	StringTie	exon	58689135	58689211	1000	+	.	gene_id "MSTRG.112971"; transcript_id "MSTRG.112971.223"; exon_number "1";
chr20	StringTie	exon	58691724	58691780	1000	+	.	gene_id "MSTRG.112971"; transcript_id "MSTRG.112971.223"; exon_number "2";
chr20	StringTie	exon	58693737	58693922	1000	+	.	gene_id "MSTRG.112971"; transcript_id "MSTRG.112971.223"; exon_number "3";
chr20	StringTie	exon	58694422	58694592	1000	+	.	gene_id "MSTRG.112971"; transcript_id "MSTRG.112971.223"; exon_number "4";
chr20	StringTie	exon	58698684	58698773	1000	+	.	gene_id "MSTRG.112971"; transcript_id "MSTRG.112971.223"; exon_number "5";
chr20	StringTie	exon	58699197	58699278	1000	+	.	gene_id "MSTRG.112971"; transcript_id "MSTRG.112971.223"; exon_number "6";
chr20	StringTie	exon	58701016	58701158	1000	+	.	gene_id "MSTRG.112971"; transcript_id "MSTRG.112971.223"; exon_number "7";
chr20	StringTie	exon	58707123	58707200	1000	+	.	gene_id "MSTRG.112971"; transcript_id "MSTRG.112971.223"; exon_number "8";
chr20	StringTie	exon	58712479	58712579	1000	+	.	gene_id "MSTRG.112971"; transcript_id "MSTRG.112971.223"; exon_number "9";
chr20	StringTie	exon	58713420	58713543	1000	+	.	gene_id "MSTRG.112971"; transcript_id "MSTRG.112971.223"; exon_number "10";
chr20	StringTie	exon	58713917	58714093	1000	+	.	gene_id "MSTRG.112971"; transcript_id "MSTRG.112971.223"; exon_number "11";
chr20	StringTie	exon	58714560	58714670	1000	+	.	gene_id "MSTRG.112971"; transcript_id "MSTRG.112971.223"; exon_number "12";
chr20	StringTie	exon	58715168	58717995	1000	+	.	gene_id "MSTRG.112971"; transcript_id "MSTRG.112971.223"; exon_number "13";
chr20	StringTie	exon	58718080	58719224	1000	+	.	gene_id "MSTRG.112971"; transcript_id "MSTRG.112971.223"; exon_number "14";
chr20	StringTie	transcript	58689135	58719210	1000	+	.	gene_id "MSTRG.112971"; transcript_id "MSTRG.112971.224";
chr20	StringTie	exon	58689135	58689211	1000	+	.	gene_id "MSTRG.112971"; transcript_id "MSTRG.112971.224"; exon_number "1";
chr20	StringTie	exon	58691724	58691780	1000	+	.	gene_id "MSTRG.112971"; transcript_id "MSTRG.112971.224"; exon_number "2";
chr20	StringTie	exon	58693737	58693922	1000	+	.	gene_id "MSTRG.112971"; transcript_id "MSTRG.112971.224"; exon_number "3";
chr20	StringTie	exon	58694422	58694592	1000	+	.	gene_id "MSTRG.112971"; transcript_id "MSTRG.112971.224"; exon_number "4";
chr20	StringTie	exon	58698684	58698773	1000	+	.	gene_id "MSTRG.112971"; transcript_id "MSTRG.112971.224"; exon_number "5";
chr20	StringTie	exon	58699197	58699278	1000	+	.	gene_id "MSTRG.112971"; transcript_id "MSTRG.112971.224"; exon_number "6";
chr20	StringTie	exon	58701016	58701158	1000	+	.	gene_id "MSTRG.112971"; transcript_id "MSTRG.112971.224"; exon_number "7";
chr20	StringTie	exon	58707123	58707200	1000	+	.	gene_id "MSTRG.112971"; transcript_id "MSTRG.112971.224"; exon_number "8";
chr20	StringTie	exon	58712479	58712579	1000	+	.	gene_id "MSTRG.112971"; transcript_id "MSTRG.112971.224"; exon_number "9";
chr20	StringTie	exon	58713420	58713543	1000	+	.	gene_id "MSTRG.112971"; transcript_id "MSTRG.112971.224"; exon_number "10";
chr20	StringTie	exon	58713917	58714093	1000	+	.	gene_id "MSTRG.112971"; transcript_id "MSTRG.112971.224"; exon_number "11";
chr20	StringTie	exon	58714560	58714670	1000	+	.	gene_id "MSTRG.112971"; transcript_id "MSTRG.112971.224"; exon_number "12";
chr20	StringTie	exon	58715168	58715812	1000	+	.	gene_id "MSTRG.112971"; transcript_id "MSTRG.112971.224"; exon_number "13";
chr20	StringTie	exon	58716073	58716311	1000	+	.	gene_id "MSTRG.112971"; transcript_id "MSTRG.112971.224"; exon_number "14";
chr20	StringTie	exon	58718080	58719210	1000	+	.	gene_id "MSTRG.112971"; transcript_id "MSTRG.112971.224"; exon_number "15";
chr20	StringTie	transcript	58689137	58705195	1000	+	.	gene_id "MSTRG.112971"; transcript_id "MSTRG.112971.226";
chr20	StringTie	exon	58689137	58689211	1000	+	.	gene_id "MSTRG.112971"; transcript_id "MSTRG.112971.226"; exon_number "1";
chr20	StringTie	exon	58691724	58691830	1000	+	.	gene_id "MSTRG.112971"; transcript_id "MSTRG.112971.226"; exon_number "2";
chr20	StringTie	exon	58693737	58693922	1000	+	.	gene_id "MSTRG.112971"; transcript_id "MSTRG.112971.226"; exon_number "3";
chr20	StringTie	exon	58694422	58694592	1000	+	.	gene_id "MSTRG.112971"; transcript_id "MSTRG.112971.226"; exon_number "4";
chr20	StringTie	exon	58698684	58698773	1000	+	.	gene_id "MSTRG.112971"; transcript_id "MSTRG.112971.226"; exon_number "5";
chr20	StringTie	exon	58699197	58699278	1000	+	.	gene_id "MSTRG.112971"; transcript_id "MSTRG.112971.226"; exon_number "6";
chr20	StringTie	exon	58701016	58701158	1000	+	.	gene_id "MSTRG.112971"; transcript_id "MSTRG.112971.226"; exon_number "7";
chr20	StringTie	exon	58702923	58703071	1000	+	.	gene_id "MSTRG.112971"; transcript_id "MSTRG.112971.226"; exon_number "8";
chr20	StringTie	exon	58703215	58705195	1000	+	.	gene_id "MSTRG.112971"; transcript_id "MSTRG.112971.226"; exon_number "9";
chr20	StringTie	transcript	58690966	58705609	1000	+	.	gene_id "MSTRG.112971"; transcript_id "MSTRG.112971.227";
chr20	StringTie	exon	58690966	58691227	1000	+	.	gene_id "MSTRG.112971"; transcript_id "MSTRG.112971.227"; exon_number "1";
chr20	StringTie	exon	58691405	58691830	1000	+	.	gene_id "MSTRG.112971"; transcript_id "MSTRG.112971.227"; exon_number "2";
chr20	StringTie	exon	58693737	58693922	1000	+	.	gene_id "MSTRG.112971"; transcript_id "MSTRG.112971.227"; exon_number "3";
chr20	StringTie	exon	58694422	58694592	1000	+	.	gene_id "MSTRG.112971"; transcript_id "MSTRG.112971.227"; exon_number "4";
chr20	StringTie	exon	58698684	58698773	1000	+	.	gene_id "MSTRG.112971"; transcript_id "MSTRG.112971.227"; exon_number "5";
chr20	StringTie	exon	58699197	58699278	1000	+	.	gene_id "MSTRG.112971"; transcript_id "MSTRG.112971.227"; exon_number "6";
chr20	StringTie	exon	58701016	58701158	1000	+	.	gene_id "MSTRG.112971"; transcript_id "MSTRG.112971.227"; exon_number "7";
chr20	StringTie	exon	58705498	58705609	1000	+	.	gene_id "MSTRG.112971"; transcript_id "MSTRG.112971.227"; exon_number "8";
chr20	StringTie	transcript	58691734	58719108	1000	+	.	gene_id "MSTRG.112971"; transcript_id "MSTRG.112971.228";
chr20	StringTie	exon	58691734	58691830	1000	+	.	gene_id "MSTRG.112971"; transcript_id "MSTRG.112971.228"; exon_number "1";
chr20	StringTie	exon	58692922	58693050	1000	+	.	gene_id "MSTRG.112971"; transcript_id "MSTRG.112971.228"; exon_number "2";
chr20	StringTie	exon	58693737	58693922	1000	+	.	gene_id "MSTRG.112971"; transcript_id "MSTRG.112971.228"; exon_number "3";
chr20	StringTie	exon	58694422	58694592	1000	+	.	gene_id "MSTRG.112971"; transcript_id "MSTRG.112971.228"; exon_number "4";
chr20	StringTie	exon	58698684	58698773	1000	+	.	gene_id "MSTRG.112971"; transcript_id "MSTRG.112971.228"; exon_number "5";
chr20	StringTie	exon	58699197	58699278	1000	+	.	gene_id "MSTRG.112971"; transcript_id "MSTRG.112971.228"; exon_number "6";
chr20	StringTie	exon	58701016	58701158	1000	+	.	gene_id "MSTRG.112971"; transcript_id "MSTRG.112971.228"; exon_number "7";
chr20	StringTie	exon	58705498	58705569	1000	+	.	gene_id "MSTRG.112971"; transcript_id "MSTRG.112971.228"; exon_number "8";
chr20	StringTie	exon	58707123	58707200	1000	+	.	gene_id "MSTRG.112971"; transcript_id "MSTRG.112971.228"; exon_number "9";
chr20	StringTie	exon	58712479	58712579	1000	+	.	gene_id "MSTRG.112971"; transcript_id "MSTRG.112971.228"; exon_number "10";
chr20	StringTie	exon	58713420	58714093	1000	+	.	gene_id "MSTRG.112971"; transcript_id "MSTRG.112971.228"; exon_number "11";
chr20	StringTie	exon	58714560	58714670	1000	+	.	gene_id "MSTRG.112971"; transcript_id "MSTRG.112971.228"; exon_number "12";
chr20	StringTie	exon	58715168	58716307	1000	+	.	gene_id "MSTRG.112971"; transcript_id "MSTRG.112971.228"; exon_number "13";
chr20	StringTie	exon	58718080	58719108	1000	+	.	gene_id "MSTRG.112971"; transcript_id "MSTRG.112971.228"; exon_number "14";
chr20	StringTie	transcript	58692608	58716296	1000	+	.	gene_id "MSTRG.112971"; transcript_id "MSTRG.112971.229";
chr20	StringTie	exon	58692608	58693050	1000	+	.	gene_id "MSTRG.112971"; transcript_id "MSTRG.112971.229"; exon_number "1";
chr20	StringTie	exon	58693737	58693922	1000	+	.	gene_id "MSTRG.112971"; transcript_id "MSTRG.112971.229"; exon_number "2";
chr20	StringTie	exon	58694422	58694592	1000	+	.	gene_id "MSTRG.112971"; transcript_id "MSTRG.112971.229"; exon_number "3";
chr20	StringTie	exon	58698684	58698773	1000	+	.	gene_id "MSTRG.112971"; transcript_id "MSTRG.112971.229"; exon_number "4";
chr20	StringTie	exon	58699197	58699278	1000	+	.	gene_id "MSTRG.112971"; transcript_id "MSTRG.112971.229"; exon_number "5";
chr20	StringTie	exon	58701016	58701158	1000	+	.	gene_id "MSTRG.112971"; transcript_id "MSTRG.112971.229"; exon_number "6";
chr20	StringTie	exon	58703215	58705569	1000	+	.	gene_id "MSTRG.112971"; transcript_id "MSTRG.112971.229"; exon_number "7";
chr20	StringTie	exon	58707123	58707200	1000	+	.	gene_id "MSTRG.112971"; transcript_id "MSTRG.112971.229"; exon_number "8";
chr20	StringTie	exon	58712479	58712579	1000	+	.	gene_id "MSTRG.112971"; transcript_id "MSTRG.112971.229"; exon_number "9";
chr20	StringTie	exon	58713420	58714093	1000	+	.	gene_id "MSTRG.112971"; transcript_id "MSTRG.112971.229"; exon_number "10";
chr20	StringTie	exon	58714560	58714670	1000	+	.	gene_id "MSTRG.112971"; transcript_id "MSTRG.112971.229"; exon_number "11";
chr20	StringTie	exon	58715168	58716296	1000	+	.	gene_id "MSTRG.112971"; transcript_id "MSTRG.112971.229"; exon_number "12";
chr20	StringTie	transcript	58622749	58635872	1000	+	.	gene_id "MSTRG.112971"; transcript_id "MSTRG.112971.23";
chr20	StringTie	exon	58622749	58623094	1000	+	.	gene_id "MSTRG.112971"; transcript_id "MSTRG.112971.23"; exon_number "1";
chr20	StringTie	exon	58625037	58625253	1000	+	.	gene_id "MSTRG.112971"; transcript_id "MSTRG.112971.23"; exon_number "2";
chr20	StringTie	exon	58631589	58633288	1000	+	.	gene_id "MSTRG.112971"; transcript_id "MSTRG.112971.23"; exon_number "3";
chr20	StringTie	exon	58633999	58635872	1000	+	.	gene_id "MSTRG.112971"; transcript_id "MSTRG.112971.23"; exon_number "4";
chr20	StringTie	transcript	58692610	58715854	1000	+	.	gene_id "MSTRG.112971"; transcript_id "MSTRG.112971.230";
chr20	StringTie	exon	58692610	58693050	1000	+	.	gene_id "MSTRG.112971"; transcript_id "MSTRG.112971.230"; exon_number "1";
chr20	StringTie	exon	58693737	58693922	1000	+	.	gene_id "MSTRG.112971"; transcript_id "MSTRG.112971.230"; exon_number "2";
chr20	StringTie	exon	58694422	58694592	1000	+	.	gene_id "MSTRG.112971"; transcript_id "MSTRG.112971.230"; exon_number "3";
chr20	StringTie	exon	58698684	58698773	1000	+	.	gene_id "MSTRG.112971"; transcript_id "MSTRG.112971.230"; exon_number "4";
chr20	StringTie	exon	58699197	58699278	1000	+	.	gene_id "MSTRG.112971"; transcript_id "MSTRG.112971.230"; exon_number "5";
chr20	StringTie	exon	58701016	58701158	1000	+	.	gene_id "MSTRG.112971"; transcript_id "MSTRG.112971.230"; exon_number "6";
chr20	StringTie	exon	58707123	58707200	1000	+	.	gene_id "MSTRG.112971"; transcript_id "MSTRG.112971.230"; exon_number "7";
chr20	StringTie	exon	58712479	58712579	1000	+	.	gene_id "MSTRG.112971"; transcript_id "MSTRG.112971.230"; exon_number "8";
chr20	StringTie	exon	58713420	58713543	1000	+	.	gene_id "MSTRG.112971"; transcript_id "MSTRG.112971.230"; exon_number "9";
chr20	StringTie	exon	58713917	58714093	1000	+	.	gene_id "MSTRG.112971"; transcript_id "MSTRG.112971.230"; exon_number "10";
chr20	StringTie	exon	58714560	58715322	1000	+	.	gene_id "MSTRG.112971"; transcript_id "MSTRG.112971.230"; exon_number "11";
chr20	StringTie	exon	58715552	58715854	1000	+	.	gene_id "MSTRG.112971"; transcript_id "MSTRG.112971.230"; exon_number "12";
chr20	StringTie	transcript	58692612	58716872	1000	+	.	gene_id "MSTRG.112971"; transcript_id "MSTRG.112971.231";
chr20	StringTie	exon	58692612	58693050	1000	+	.	gene_id "MSTRG.112971"; transcript_id "MSTRG.112971.231"; exon_number "1";
chr20	StringTie	exon	58693737	58693922	1000	+	.	gene_id "MSTRG.112971"; transcript_id "MSTRG.112971.231"; exon_number "2";
chr20	StringTie	exon	58694422	58694592	1000	+	.	gene_id "MSTRG.112971"; transcript_id "MSTRG.112971.231"; exon_number "3";
chr20	StringTie	exon	58698684	58698773	1000	+	.	gene_id "MSTRG.112971"; transcript_id "MSTRG.112971.231"; exon_number "4";
chr20	StringTie	exon	58699197	58699278	1000	+	.	gene_id "MSTRG.112971"; transcript_id "MSTRG.112971.231"; exon_number "5";
chr20	StringTie	exon	58701016	58701158	1000	+	.	gene_id "MSTRG.112971"; transcript_id "MSTRG.112971.231"; exon_number "6";
chr20	StringTie	exon	58705498	58705569	1000	+	.	gene_id "MSTRG.112971"; transcript_id "MSTRG.112971.231"; exon_number "7";
chr20	StringTie	exon	58707123	58707200	1000	+	.	gene_id "MSTRG.112971"; transcript_id "MSTRG.112971.231"; exon_number "8";
chr20	StringTie	exon	58712479	58712579	1000	+	.	gene_id "MSTRG.112971"; transcript_id "MSTRG.112971.231"; exon_number "9";
chr20	StringTie	exon	58713420	58714093	1000	+	.	gene_id "MSTRG.112971"; transcript_id "MSTRG.112971.231"; exon_number "10";
chr20	StringTie	exon	58714560	58714670	1000	+	.	gene_id "MSTRG.112971"; transcript_id "MSTRG.112971.231"; exon_number "11";
chr20	StringTie	exon	58715168	58716311	1000	+	.	gene_id "MSTRG.112971"; transcript_id "MSTRG.112971.231"; exon_number "12";
chr20	StringTie	exon	58716685	58716872	1000	+	.	gene_id "MSTRG.112971"; transcript_id "MSTRG.112971.231"; exon_number "13";
chr20	StringTie	transcript	58692619	58715874	1000	+	.	gene_id "MSTRG.112971"; transcript_id "MSTRG.112971.233";
chr20	StringTie	exon	58692619	58693050	1000	+	.	gene_id "MSTRG.112971"; transcript_id "MSTRG.112971.233"; exon_number "1";
chr20	StringTie	exon	58693737	58693922	1000	+	.	gene_id "MSTRG.112971"; transcript_id "MSTRG.112971.233"; exon_number "2";
chr20	StringTie	exon	58694422	58694592	1000	+	.	gene_id "MSTRG.112971"; transcript_id "MSTRG.112971.233"; exon_number "3";
chr20	StringTie	exon	58698684	58698773	1000	+	.	gene_id "MSTRG.112971"; transcript_id "MSTRG.112971.233"; exon_number "4";
chr20	StringTie	exon	58699197	58699278	1000	+	.	gene_id "MSTRG.112971"; transcript_id "MSTRG.112971.233"; exon_number "5";
chr20	StringTie	exon	58701016	58701158	1000	+	.	gene_id "MSTRG.112971"; transcript_id "MSTRG.112971.233"; exon_number "6";
chr20	StringTie	exon	58702893	58703071	1000	+	.	gene_id "MSTRG.112971"; transcript_id "MSTRG.112971.233"; exon_number "7";
chr20	StringTie	exon	58703215	58705403	1000	+	.	gene_id "MSTRG.112971"; transcript_id "MSTRG.112971.233"; exon_number "8";
chr20	StringTie	exon	58705498	58705569	1000	+	.	gene_id "MSTRG.112971"; transcript_id "MSTRG.112971.233"; exon_number "9";
chr20	StringTie	exon	58707123	58707200	1000	+	.	gene_id "MSTRG.112971"; transcript_id "MSTRG.112971.233"; exon_number "10";
chr20	StringTie	exon	58712479	58712579	1000	+	.	gene_id "MSTRG.112971"; transcript_id "MSTRG.112971.233"; exon_number "11";
chr20	StringTie	exon	58713420	58714093	1000	+	.	gene_id "MSTRG.112971"; transcript_id "MSTRG.112971.233"; exon_number "12";
chr20	StringTie	exon	58714560	58714670	1000	+	.	gene_id "MSTRG.112971"; transcript_id "MSTRG.112971.233"; exon_number "13";
chr20	StringTie	exon	58715168	58715269	1000	+	.	gene_id "MSTRG.112971"; transcript_id "MSTRG.112971.233"; exon_number "14";
chr20	StringTie	exon	58715552	58715874	1000	+	.	gene_id "MSTRG.112971"; transcript_id "MSTRG.112971.233"; exon_number "15";
chr20	StringTie	transcript	58692621	58719224	1000	+	.	gene_id "MSTRG.112971"; transcript_id "MSTRG.112971.234";
chr20	StringTie	exon	58692621	58693050	1000	+	.	gene_id "MSTRG.112971"; transcript_id "MSTRG.112971.234"; exon_number "1";
chr20	StringTie	exon	58693737	58693922	1000	+	.	gene_id "MSTRG.112971"; transcript_id "MSTRG.112971.234"; exon_number "2";
chr20	StringTie	exon	58694422	58694592	1000	+	.	gene_id "MSTRG.112971"; transcript_id "MSTRG.112971.234"; exon_number "3";
chr20	StringTie	exon	58698684	58698773	1000	+	.	gene_id "MSTRG.112971"; transcript_id "MSTRG.112971.234"; exon_number "4";
chr20	StringTie	exon	58699197	58699278	1000	+	.	gene_id "MSTRG.112971"; transcript_id "MSTRG.112971.234"; exon_number "5";
chr20	StringTie	exon	58701016	58701158	1000	+	.	gene_id "MSTRG.112971"; transcript_id "MSTRG.112971.234"; exon_number "6";
chr20	StringTie	exon	58702923	58705569	1000	+	.	gene_id "MSTRG.112971"; transcript_id "MSTRG.112971.234"; exon_number "7";
chr20	StringTie	exon	58707123	58707200	1000	+	.	gene_id "MSTRG.112971"; transcript_id "MSTRG.112971.234"; exon_number "8";
chr20	StringTie	exon	58709037	58712290	1000	+	.	gene_id "MSTRG.112971"; transcript_id "MSTRG.112971.234"; exon_number "9";
chr20	StringTie	exon	58712479	58712579	1000	+	.	gene_id "MSTRG.112971"; transcript_id "MSTRG.112971.234"; exon_number "10";
chr20	StringTie	exon	58713420	58714093	1000	+	.	gene_id "MSTRG.112971"; transcript_id "MSTRG.112971.234"; exon_number "11";
chr20	StringTie	exon	58714560	58714670	1000	+	.	gene_id "MSTRG.112971"; transcript_id "MSTRG.112971.234"; exon_number "12";
chr20	StringTie	exon	58715168	58716311	1000	+	.	gene_id "MSTRG.112971"; transcript_id "MSTRG.112971.234"; exon_number "13";
chr20	StringTie	exon	58717860	58719224	1000	+	.	gene_id "MSTRG.112971"; transcript_id "MSTRG.112971.234"; exon_number "14";
chr20	StringTie	transcript	58692624	58715838	1000	+	.	gene_id "MSTRG.112971"; transcript_id "MSTRG.112971.235";
chr20	StringTie	exon	58692624	58693050	1000	+	.	gene_id "MSTRG.112971"; transcript_id "MSTRG.112971.235"; exon_number "1";
chr20	StringTie	exon	58693737	58693922	1000	+	.	gene_id "MSTRG.112971"; transcript_id "MSTRG.112971.235"; exon_number "2";
chr20	StringTie	exon	58694422	58694592	1000	+	.	gene_id "MSTRG.112971"; transcript_id "MSTRG.112971.235"; exon_number "3";
chr20	StringTie	exon	58698684	58698773	1000	+	.	gene_id "MSTRG.112971"; transcript_id "MSTRG.112971.235"; exon_number "4";
chr20	StringTie	exon	58699197	58699278	1000	+	.	gene_id "MSTRG.112971"; transcript_id "MSTRG.112971.235"; exon_number "5";
chr20	StringTie	exon	58701016	58701158	1000	+	.	gene_id "MSTRG.112971"; transcript_id "MSTRG.112971.235"; exon_number "6";
chr20	StringTie	exon	58702893	58705569	1000	+	.	gene_id "MSTRG.112971"; transcript_id "MSTRG.112971.235"; exon_number "7";
chr20	StringTie	exon	58707123	58707200	1000	+	.	gene_id "MSTRG.112971"; transcript_id "MSTRG.112971.235"; exon_number "8";
chr20	StringTie	exon	58712479	58712579	1000	+	.	gene_id "MSTRG.112971"; transcript_id "MSTRG.112971.235"; exon_number "9";
chr20	StringTie	exon	58713420	58713543	1000	+	.	gene_id "MSTRG.112971"; transcript_id "MSTRG.112971.235"; exon_number "10";
chr20	StringTie	exon	58713917	58714093	1000	+	.	gene_id "MSTRG.112971"; transcript_id "MSTRG.112971.235"; exon_number "11";
chr20	StringTie	exon	58714560	58715838	1000	+	.	gene_id "MSTRG.112971"; transcript_id "MSTRG.112971.235"; exon_number "12";
chr20	StringTie	transcript	58692624	58715884	1000	+	.	gene_id "MSTRG.112971"; transcript_id "MSTRG.112971.236";
chr20	StringTie	exon	58692624	58693050	1000	+	.	gene_id "MSTRG.112971"; transcript_id "MSTRG.112971.236"; exon_number "1";
chr20	StringTie	exon	58693737	58693922	1000	+	.	gene_id "MSTRG.112971"; transcript_id "MSTRG.112971.236"; exon_number "2";
chr20	StringTie	exon	58694422	58694592	1000	+	.	gene_id "MSTRG.112971"; transcript_id "MSTRG.112971.236"; exon_number "3";
chr20	StringTie	exon	58698691	58698773	1000	+	.	gene_id "MSTRG.112971"; transcript_id "MSTRG.112971.236"; exon_number "4";
chr20	StringTie	exon	58699197	58699278	1000	+	.	gene_id "MSTRG.112971"; transcript_id "MSTRG.112971.236"; exon_number "5";
chr20	StringTie	exon	58701016	58701158	1000	+	.	gene_id "MSTRG.112971"; transcript_id "MSTRG.112971.236"; exon_number "6";
chr20	StringTie	exon	58702923	58705569	1000	+	.	gene_id "MSTRG.112971"; transcript_id "MSTRG.112971.236"; exon_number "7";
chr20	StringTie	exon	58707123	58707200	1000	+	.	gene_id "MSTRG.112971"; transcript_id "MSTRG.112971.236"; exon_number "8";
chr20	StringTie	exon	58712479	58712579	1000	+	.	gene_id "MSTRG.112971"; transcript_id "MSTRG.112971.236"; exon_number "9";
chr20	StringTie	exon	58713420	58713543	1000	+	.	gene_id "MSTRG.112971"; transcript_id "MSTRG.112971.236"; exon_number "10";
chr20	StringTie	exon	58713961	58714093	1000	+	.	gene_id "MSTRG.112971"; transcript_id "MSTRG.112971.236"; exon_number "11";
chr20	StringTie	exon	58714560	58714670	1000	+	.	gene_id "MSTRG.112971"; transcript_id "MSTRG.112971.236"; exon_number "12";
chr20	StringTie	exon	58715168	58715269	1000	+	.	gene_id "MSTRG.112971"; transcript_id "MSTRG.112971.236"; exon_number "13";
chr20	StringTie	exon	58715552	58715884	1000	+	.	gene_id "MSTRG.112971"; transcript_id "MSTRG.112971.236"; exon_number "14";
chr20	StringTie	transcript	58692627	58715880	1000	+	.	gene_id "MSTRG.112971"; transcript_id "MSTRG.112971.237";
chr20	StringTie	exon	58692627	58693050	1000	+	.	gene_id "MSTRG.112971"; transcript_id "MSTRG.112971.237"; exon_number "1";
chr20	StringTie	exon	58693737	58693922	1000	+	.	gene_id "MSTRG.112971"; transcript_id "MSTRG.112971.237"; exon_number "2";
chr20	StringTie	exon	58694422	58694592	1000	+	.	gene_id "MSTRG.112971"; transcript_id "MSTRG.112971.237"; exon_number "3";
chr20	StringTie	exon	58698684	58698773	1000	+	.	gene_id "MSTRG.112971"; transcript_id "MSTRG.112971.237"; exon_number "4";
chr20	StringTie	exon	58699197	58699278	1000	+	.	gene_id "MSTRG.112971"; transcript_id "MSTRG.112971.237"; exon_number "5";
chr20	StringTie	exon	58701016	58701158	1000	+	.	gene_id "MSTRG.112971"; transcript_id "MSTRG.112971.237"; exon_number "6";
chr20	StringTie	exon	58702923	58703071	1000	+	.	gene_id "MSTRG.112971"; transcript_id "MSTRG.112971.237"; exon_number "7";
chr20	StringTie	exon	58703215	58705569	1000	+	.	gene_id "MSTRG.112971"; transcript_id "MSTRG.112971.237"; exon_number "8";
chr20	StringTie	exon	58707123	58707200	1000	+	.	gene_id "MSTRG.112971"; transcript_id "MSTRG.112971.237"; exon_number "9";
chr20	StringTie	exon	58712479	58712579	1000	+	.	gene_id "MSTRG.112971"; transcript_id "MSTRG.112971.237"; exon_number "10";
chr20	StringTie	exon	58713420	58713543	1000	+	.	gene_id "MSTRG.112971"; transcript_id "MSTRG.112971.237"; exon_number "11";
chr20	StringTie	exon	58713961	58714093	1000	+	.	gene_id "MSTRG.112971"; transcript_id "MSTRG.112971.237"; exon_number "12";
chr20	StringTie	exon	58714560	58714670	1000	+	.	gene_id "MSTRG.112971"; transcript_id "MSTRG.112971.237"; exon_number "13";
chr20	StringTie	exon	58715168	58715269	1000	+	.	gene_id "MSTRG.112971"; transcript_id "MSTRG.112971.237"; exon_number "14";
chr20	StringTie	exon	58715552	58715880	1000	+	.	gene_id "MSTRG.112971"; transcript_id "MSTRG.112971.237"; exon_number "15";
chr20	StringTie	transcript	58692637	58716591	1000	+	.	gene_id "MSTRG.112971"; transcript_id "MSTRG.112971.238";
chr20	StringTie	exon	58692637	58693050	1000	+	.	gene_id "MSTRG.112971"; transcript_id "MSTRG.112971.238"; exon_number "1";
chr20	StringTie	exon	58694422	58694592	1000	+	.	gene_id "MSTRG.112971"; transcript_id "MSTRG.112971.238"; exon_number "2";
chr20	StringTie	exon	58698684	58698773	1000	+	.	gene_id "MSTRG.112971"; transcript_id "MSTRG.112971.238"; exon_number "3";
chr20	StringTie	exon	58699197	58699278	1000	+	.	gene_id "MSTRG.112971"; transcript_id "MSTRG.112971.238"; exon_number "4";
chr20	StringTie	exon	58701016	58701158	1000	+	.	gene_id "MSTRG.112971"; transcript_id "MSTRG.112971.238"; exon_number "5";
chr20	StringTie	exon	58702923	58705403	1000	+	.	gene_id "MSTRG.112971"; transcript_id "MSTRG.112971.238"; exon_number "6";
chr20	StringTie	exon	58705498	58705569	1000	+	.	gene_id "MSTRG.112971"; transcript_id "MSTRG.112971.238"; exon_number "7";
chr20	StringTie	exon	58707123	58707200	1000	+	.	gene_id "MSTRG.112971"; transcript_id "MSTRG.112971.238"; exon_number "8";
chr20	StringTie	exon	58712479	58712579	1000	+	.	gene_id "MSTRG.112971"; transcript_id "MSTRG.112971.238"; exon_number "9";
chr20	StringTie	exon	58713420	58713543	1000	+	.	gene_id "MSTRG.112971"; transcript_id "MSTRG.112971.238"; exon_number "10";
chr20	StringTie	exon	58713961	58714093	1000	+	.	gene_id "MSTRG.112971"; transcript_id "MSTRG.112971.238"; exon_number "11";
chr20	StringTie	exon	58714560	58714670	1000	+	.	gene_id "MSTRG.112971"; transcript_id "MSTRG.112971.238"; exon_number "12";
chr20	StringTie	exon	58715168	58716591	1000	+	.	gene_id "MSTRG.112971"; transcript_id "MSTRG.112971.238"; exon_number "13";
chr20	StringTie	transcript	58692641	58716303	1000	+	.	gene_id "MSTRG.112971"; transcript_id "MSTRG.112971.239";
chr20	StringTie	exon	58692641	58693050	1000	+	.	gene_id "MSTRG.112971"; transcript_id "MSTRG.112971.239"; exon_number "1";
chr20	StringTie	exon	58693737	58693922	1000	+	.	gene_id "MSTRG.112971"; transcript_id "MSTRG.112971.239"; exon_number "2";
chr20	StringTie	exon	58694422	58694592	1000	+	.	gene_id "MSTRG.112971"; transcript_id "MSTRG.112971.239"; exon_number "3";
chr20	StringTie	exon	58698684	58698773	1000	+	.	gene_id "MSTRG.112971"; transcript_id "MSTRG.112971.239"; exon_number "4";
chr20	StringTie	exon	58699197	58699278	1000	+	.	gene_id "MSTRG.112971"; transcript_id "MSTRG.112971.239"; exon_number "5";
chr20	StringTie	exon	58701016	58701158	1000	+	.	gene_id "MSTRG.112971"; transcript_id "MSTRG.112971.239"; exon_number "6";
chr20	StringTie	exon	58705498	58705569	1000	+	.	gene_id "MSTRG.112971"; transcript_id "MSTRG.112971.239"; exon_number "7";
chr20	StringTie	exon	58707123	58707200	1000	+	.	gene_id "MSTRG.112971"; transcript_id "MSTRG.112971.239"; exon_number "8";
chr20	StringTie	exon	58712479	58712579	1000	+	.	gene_id "MSTRG.112971"; transcript_id "MSTRG.112971.239"; exon_number "9";
chr20	StringTie	exon	58713420	58713543	1000	+	.	gene_id "MSTRG.112971"; transcript_id "MSTRG.112971.239"; exon_number "10";
chr20	StringTie	exon	58713917	58714093	1000	+	.	gene_id "MSTRG.112971"; transcript_id "MSTRG.112971.239"; exon_number "11";
chr20	StringTie	exon	58714560	58714670	1000	+	.	gene_id "MSTRG.112971"; transcript_id "MSTRG.112971.239"; exon_number "12";
chr20	StringTie	exon	58715168	58715269	1000	+	.	gene_id "MSTRG.112971"; transcript_id "MSTRG.112971.239"; exon_number "13";
chr20	StringTie	exon	58715552	58716303	1000	+	.	gene_id "MSTRG.112971"; transcript_id "MSTRG.112971.239"; exon_number "14";
chr20	StringTie	transcript	58622780	58635913	1000	+	.	gene_id "MSTRG.112971"; transcript_id "MSTRG.112971.24";
chr20	StringTie	exon	58622780	58623094	1000	+	.	gene_id "MSTRG.112971"; transcript_id "MSTRG.112971.24"; exon_number "1";
chr20	StringTie	exon	58625037	58625247	1000	+	.	gene_id "MSTRG.112971"; transcript_id "MSTRG.112971.24"; exon_number "2";
chr20	StringTie	exon	58630430	58630537	1000	+	.	gene_id "MSTRG.112971"; transcript_id "MSTRG.112971.24"; exon_number "3";
chr20	StringTie	exon	58631589	58633288	1000	+	.	gene_id "MSTRG.112971"; transcript_id "MSTRG.112971.24"; exon_number "4";
chr20	StringTie	exon	58633999	58635913	1000	+	.	gene_id "MSTRG.112971"; transcript_id "MSTRG.112971.24"; exon_number "5";
chr20	StringTie	transcript	58692642	58719112	1000	+	.	gene_id "MSTRG.112971"; transcript_id "MSTRG.112971.240";
chr20	StringTie	exon	58692642	58693050	1000	+	.	gene_id "MSTRG.112971"; transcript_id "MSTRG.112971.240"; exon_number "1";
chr20	StringTie	exon	58693737	58693922	1000	+	.	gene_id "MSTRG.112971"; transcript_id "MSTRG.112971.240"; exon_number "2";
chr20	StringTie	exon	58694422	58694592	1000	+	.	gene_id "MSTRG.112971"; transcript_id "MSTRG.112971.240"; exon_number "3";
chr20	StringTie	exon	58698691	58698773	1000	+	.	gene_id "MSTRG.112971"; transcript_id "MSTRG.112971.240"; exon_number "4";
chr20	StringTie	exon	58699197	58699278	1000	+	.	gene_id "MSTRG.112971"; transcript_id "MSTRG.112971.240"; exon_number "5";
chr20	StringTie	exon	58701016	58701158	1000	+	.	gene_id "MSTRG.112971"; transcript_id "MSTRG.112971.240"; exon_number "6";
chr20	StringTie	exon	58705498	58705569	1000	+	.	gene_id "MSTRG.112971"; transcript_id "MSTRG.112971.240"; exon_number "7";
chr20	StringTie	exon	58707123	58707200	1000	+	.	gene_id "MSTRG.112971"; transcript_id "MSTRG.112971.240"; exon_number "8";
chr20	StringTie	exon	58712479	58712579	1000	+	.	gene_id "MSTRG.112971"; transcript_id "MSTRG.112971.240"; exon_number "9";
chr20	StringTie	exon	58713420	58713543	1000	+	.	gene_id "MSTRG.112971"; transcript_id "MSTRG.112971.240"; exon_number "10";
chr20	StringTie	exon	58713917	58714093	1000	+	.	gene_id "MSTRG.112971"; transcript_id "MSTRG.112971.240"; exon_number "11";
chr20	StringTie	exon	58714560	58714670	1000	+	.	gene_id "MSTRG.112971"; transcript_id "MSTRG.112971.240"; exon_number "12";
chr20	StringTie	exon	58715168	58716311	1000	+	.	gene_id "MSTRG.112971"; transcript_id "MSTRG.112971.240"; exon_number "13";
chr20	StringTie	exon	58717829	58719112	1000	+	.	gene_id "MSTRG.112971"; transcript_id "MSTRG.112971.240"; exon_number "14";
chr20	StringTie	transcript	58692677	58719075	1000	+	.	gene_id "MSTRG.112971"; transcript_id "MSTRG.112971.241";
chr20	StringTie	exon	58692677	58693050	1000	+	.	gene_id "MSTRG.112971"; transcript_id "MSTRG.112971.241"; exon_number "1";
chr20	StringTie	exon	58693737	58693922	1000	+	.	gene_id "MSTRG.112971"; transcript_id "MSTRG.112971.241"; exon_number "2";
chr20	StringTie	exon	58694422	58694592	1000	+	.	gene_id "MSTRG.112971"; transcript_id "MSTRG.112971.241"; exon_number "3";
chr20	StringTie	exon	58698684	58698773	1000	+	.	gene_id "MSTRG.112971"; transcript_id "MSTRG.112971.241"; exon_number "4";
chr20	StringTie	exon	58699197	58699278	1000	+	.	gene_id "MSTRG.112971"; transcript_id "MSTRG.112971.241"; exon_number "5";
chr20	StringTie	exon	58701016	58701158	1000	+	.	gene_id "MSTRG.112971"; transcript_id "MSTRG.112971.241"; exon_number "6";
chr20	StringTie	exon	58702923	58703071	1000	+	.	gene_id "MSTRG.112971"; transcript_id "MSTRG.112971.241"; exon_number "7";
chr20	StringTie	exon	58703215	58705403	1000	+	.	gene_id "MSTRG.112971"; transcript_id "MSTRG.112971.241"; exon_number "8";
chr20	StringTie	exon	58705498	58705569	1000	+	.	gene_id "MSTRG.112971"; transcript_id "MSTRG.112971.241"; exon_number "9";
chr20	StringTie	exon	58707123	58707200	1000	+	.	gene_id "MSTRG.112971"; transcript_id "MSTRG.112971.241"; exon_number "10";
chr20	StringTie	exon	58712479	58714093	1000	+	.	gene_id "MSTRG.112971"; transcript_id "MSTRG.112971.241"; exon_number "11";
chr20	StringTie	exon	58714560	58714670	1000	+	.	gene_id "MSTRG.112971"; transcript_id "MSTRG.112971.241"; exon_number "12";
chr20	StringTie	exon	58715168	58716311	1000	+	.	gene_id "MSTRG.112971"; transcript_id "MSTRG.112971.241"; exon_number "13";
chr20	StringTie	exon	58717860	58717995	1000	+	.	gene_id "MSTRG.112971"; transcript_id "MSTRG.112971.241"; exon_number "14";
chr20	StringTie	exon	58718080	58719075	1000	+	.	gene_id "MSTRG.112971"; transcript_id "MSTRG.112971.241"; exon_number "15";
chr20	StringTie	transcript	58692677	58716270	1000	+	.	gene_id "MSTRG.112971"; transcript_id "MSTRG.112971.242";
chr20	StringTie	exon	58692677	58693050	1000	+	.	gene_id "MSTRG.112971"; transcript_id "MSTRG.112971.242"; exon_number "1";
chr20	StringTie	exon	58693737	58693922	1000	+	.	gene_id "MSTRG.112971"; transcript_id "MSTRG.112971.242"; exon_number "2";
chr20	StringTie	exon	58694422	58694592	1000	+	.	gene_id "MSTRG.112971"; transcript_id "MSTRG.112971.242"; exon_number "3";
chr20	StringTie	exon	58698684	58698773	1000	+	.	gene_id "MSTRG.112971"; transcript_id "MSTRG.112971.242"; exon_number "4";
chr20	StringTie	exon	58699197	58699278	1000	+	.	gene_id "MSTRG.112971"; transcript_id "MSTRG.112971.242"; exon_number "5";
chr20	StringTie	exon	58701016	58701158	1000	+	.	gene_id "MSTRG.112971"; transcript_id "MSTRG.112971.242"; exon_number "6";
chr20	StringTie	exon	58702893	58703071	1000	+	.	gene_id "MSTRG.112971"; transcript_id "MSTRG.112971.242"; exon_number "7";
chr20	StringTie	exon	58703215	58705403	1000	+	.	gene_id "MSTRG.112971"; transcript_id "MSTRG.112971.242"; exon_number "8";
chr20	StringTie	exon	58705498	58705569	1000	+	.	gene_id "MSTRG.112971"; transcript_id "MSTRG.112971.242"; exon_number "9";
chr20	StringTie	exon	58707123	58707200	1000	+	.	gene_id "MSTRG.112971"; transcript_id "MSTRG.112971.242"; exon_number "10";
chr20	StringTie	exon	58712479	58712579	1000	+	.	gene_id "MSTRG.112971"; transcript_id "MSTRG.112971.242"; exon_number "11";
chr20	StringTie	exon	58713420	58713543	1000	+	.	gene_id "MSTRG.112971"; transcript_id "MSTRG.112971.242"; exon_number "12";
chr20	StringTie	exon	58713917	58714093	1000	+	.	gene_id "MSTRG.112971"; transcript_id "MSTRG.112971.242"; exon_number "13";
chr20	StringTie	exon	58714560	58714670	1000	+	.	gene_id "MSTRG.112971"; transcript_id "MSTRG.112971.242"; exon_number "14";
chr20	StringTie	exon	58715168	58716270	1000	+	.	gene_id "MSTRG.112971"; transcript_id "MSTRG.112971.242"; exon_number "15";
chr20	StringTie	transcript	58692686	58719231	1000	+	.	gene_id "MSTRG.112971"; transcript_id "MSTRG.112971.243";
chr20	StringTie	exon	58692686	58693050	1000	+	.	gene_id "MSTRG.112971"; transcript_id "MSTRG.112971.243"; exon_number "1";
chr20	StringTie	exon	58693737	58693922	1000	+	.	gene_id "MSTRG.112971"; transcript_id "MSTRG.112971.243"; exon_number "2";
chr20	StringTie	exon	58694422	58694592	1000	+	.	gene_id "MSTRG.112971"; transcript_id "MSTRG.112971.243"; exon_number "3";
chr20	StringTie	exon	58698691	58698773	1000	+	.	gene_id "MSTRG.112971"; transcript_id "MSTRG.112971.243"; exon_number "4";
chr20	StringTie	exon	58699197	58699278	1000	+	.	gene_id "MSTRG.112971"; transcript_id "MSTRG.112971.243"; exon_number "5";
chr20	StringTie	exon	58701016	58701158	1000	+	.	gene_id "MSTRG.112971"; transcript_id "MSTRG.112971.243"; exon_number "6";
chr20	StringTie	exon	58705498	58705569	1000	+	.	gene_id "MSTRG.112971"; transcript_id "MSTRG.112971.243"; exon_number "7";
chr20	StringTie	exon	58707123	58707200	1000	+	.	gene_id "MSTRG.112971"; transcript_id "MSTRG.112971.243"; exon_number "8";
chr20	StringTie	exon	58712479	58712579	1000	+	.	gene_id "MSTRG.112971"; transcript_id "MSTRG.112971.243"; exon_number "9";
chr20	StringTie	exon	58713420	58714093	1000	+	.	gene_id "MSTRG.112971"; transcript_id "MSTRG.112971.243"; exon_number "10";
chr20	StringTie	exon	58714560	58714670	1000	+	.	gene_id "MSTRG.112971"; transcript_id "MSTRG.112971.243"; exon_number "11";
chr20	StringTie	exon	58715168	58716311	1000	+	.	gene_id "MSTRG.112971"; transcript_id "MSTRG.112971.243"; exon_number "12";
chr20	StringTie	exon	58718080	58719231	1000	+	.	gene_id "MSTRG.112971"; transcript_id "MSTRG.112971.243"; exon_number "13";
chr20	StringTie	transcript	58692705	58716313	1000	+	.	gene_id "MSTRG.112971"; transcript_id "MSTRG.112971.244";
chr20	StringTie	exon	58692705	58693050	1000	+	.	gene_id "MSTRG.112971"; transcript_id "MSTRG.112971.244"; exon_number "1";
chr20	StringTie	exon	58693705	58693922	1000	+	.	gene_id "MSTRG.112971"; transcript_id "MSTRG.112971.244"; exon_number "2";
chr20	StringTie	exon	58694422	58694592	1000	+	.	gene_id "MSTRG.112971"; transcript_id "MSTRG.112971.244"; exon_number "3";
chr20	StringTie	exon	58698684	58698773	1000	+	.	gene_id "MSTRG.112971"; transcript_id "MSTRG.112971.244"; exon_number "4";
chr20	StringTie	exon	58699197	58699278	1000	+	.	gene_id "MSTRG.112971"; transcript_id "MSTRG.112971.244"; exon_number "5";
chr20	StringTie	exon	58701016	58701158	1000	+	.	gene_id "MSTRG.112971"; transcript_id "MSTRG.112971.244"; exon_number "6";
chr20	StringTie	exon	58707123	58707200	1000	+	.	gene_id "MSTRG.112971"; transcript_id "MSTRG.112971.244"; exon_number "7";
chr20	StringTie	exon	58712479	58714093	1000	+	.	gene_id "MSTRG.112971"; transcript_id "MSTRG.112971.244"; exon_number "8";
chr20	StringTie	exon	58714560	58714670	1000	+	.	gene_id "MSTRG.112971"; transcript_id "MSTRG.112971.244"; exon_number "9";
chr20	StringTie	exon	58715168	58716313	1000	+	.	gene_id "MSTRG.112971"; transcript_id "MSTRG.112971.244"; exon_number "10";
chr20	StringTie	transcript	58692706	58716605	1000	+	.	gene_id "MSTRG.112971"; transcript_id "MSTRG.112971.245";
chr20	StringTie	exon	58692706	58693050	1000	+	.	gene_id "MSTRG.112971"; transcript_id "MSTRG.112971.245"; exon_number "1";
chr20	StringTie	exon	58693737	58693922	1000	+	.	gene_id "MSTRG.112971"; transcript_id "MSTRG.112971.245"; exon_number "2";
chr20	StringTie	exon	58694422	58694592	1000	+	.	gene_id "MSTRG.112971"; transcript_id "MSTRG.112971.245"; exon_number "3";
chr20	StringTie	exon	58698684	58698773	1000	+	.	gene_id "MSTRG.112971"; transcript_id "MSTRG.112971.245"; exon_number "4";
chr20	StringTie	exon	58699197	58699278	1000	+	.	gene_id "MSTRG.112971"; transcript_id "MSTRG.112971.245"; exon_number "5";
chr20	StringTie	exon	58701016	58701158	1000	+	.	gene_id "MSTRG.112971"; transcript_id "MSTRG.112971.245"; exon_number "6";
chr20	StringTie	exon	58702923	58703071	1000	+	.	gene_id "MSTRG.112971"; transcript_id "MSTRG.112971.245"; exon_number "7";
chr20	StringTie	exon	58703215	58705403	1000	+	.	gene_id "MSTRG.112971"; transcript_id "MSTRG.112971.245"; exon_number "8";
chr20	StringTie	exon	58705498	58705569	1000	+	.	gene_id "MSTRG.112971"; transcript_id "MSTRG.112971.245"; exon_number "9";
chr20	StringTie	exon	58707123	58707200	1000	+	.	gene_id "MSTRG.112971"; transcript_id "MSTRG.112971.245"; exon_number "10";
chr20	StringTie	exon	58712479	58712579	1000	+	.	gene_id "MSTRG.112971"; transcript_id "MSTRG.112971.245"; exon_number "11";
chr20	StringTie	exon	58713420	58714093	1000	+	.	gene_id "MSTRG.112971"; transcript_id "MSTRG.112971.245"; exon_number "12";
chr20	StringTie	exon	58714560	58714670	1000	+	.	gene_id "MSTRG.112971"; transcript_id "MSTRG.112971.245"; exon_number "13";
chr20	StringTie	exon	58715168	58715269	1000	+	.	gene_id "MSTRG.112971"; transcript_id "MSTRG.112971.245"; exon_number "14";
chr20	StringTie	exon	58715552	58716605	1000	+	.	gene_id "MSTRG.112971"; transcript_id "MSTRG.112971.245"; exon_number "15";
chr20	StringTie	transcript	58692712	58716986	1000	+	.	gene_id "MSTRG.112971"; transcript_id "MSTRG.112971.246";
chr20	StringTie	exon	58692712	58693050	1000	+	.	gene_id "MSTRG.112971"; transcript_id "MSTRG.112971.246"; exon_number "1";
chr20	StringTie	exon	58693737	58693922	1000	+	.	gene_id "MSTRG.112971"; transcript_id "MSTRG.112971.246"; exon_number "2";
chr20	StringTie	exon	58694422	58694592	1000	+	.	gene_id "MSTRG.112971"; transcript_id "MSTRG.112971.246"; exon_number "3";
chr20	StringTie	exon	58698684	58698773	1000	+	.	gene_id "MSTRG.112971"; transcript_id "MSTRG.112971.246"; exon_number "4";
chr20	StringTie	exon	58699197	58699278	1000	+	.	gene_id "MSTRG.112971"; transcript_id "MSTRG.112971.246"; exon_number "5";
chr20	StringTie	exon	58701016	58701158	1000	+	.	gene_id "MSTRG.112971"; transcript_id "MSTRG.112971.246"; exon_number "6";
chr20	StringTie	exon	58705498	58705569	1000	+	.	gene_id "MSTRG.112971"; transcript_id "MSTRG.112971.246"; exon_number "7";
chr20	StringTie	exon	58707123	58712290	1000	+	.	gene_id "MSTRG.112971"; transcript_id "MSTRG.112971.246"; exon_number "8";
chr20	StringTie	exon	58712479	58712579	1000	+	.	gene_id "MSTRG.112971"; transcript_id "MSTRG.112971.246"; exon_number "9";
chr20	StringTie	exon	58713420	58714093	1000	+	.	gene_id "MSTRG.112971"; transcript_id "MSTRG.112971.246"; exon_number "10";
chr20	StringTie	exon	58714560	58714670	1000	+	.	gene_id "MSTRG.112971"; transcript_id "MSTRG.112971.246"; exon_number "11";
chr20	StringTie	exon	58715168	58716311	1000	+	.	gene_id "MSTRG.112971"; transcript_id "MSTRG.112971.246"; exon_number "12";
chr20	StringTie	exon	58716685	58716986	1000	+	.	gene_id "MSTRG.112971"; transcript_id "MSTRG.112971.246"; exon_number "13";
chr20	StringTie	transcript	58692716	58716726	1000	+	.	gene_id "MSTRG.112971"; transcript_id "MSTRG.112971.247";
chr20	StringTie	exon	58692716	58693050	1000	+	.	gene_id "MSTRG.112971"; transcript_id "MSTRG.112971.247"; exon_number "1";
chr20	StringTie	exon	58693737	58693922	1000	+	.	gene_id "MSTRG.112971"; transcript_id "MSTRG.112971.247"; exon_number "2";
chr20	StringTie	exon	58694422	58694592	1000	+	.	gene_id "MSTRG.112971"; transcript_id "MSTRG.112971.247"; exon_number "3";
chr20	StringTie	exon	58698691	58698773	1000	+	.	gene_id "MSTRG.112971"; transcript_id "MSTRG.112971.247"; exon_number "4";
chr20	StringTie	exon	58699197	58699278	1000	+	.	gene_id "MSTRG.112971"; transcript_id "MSTRG.112971.247"; exon_number "5";
chr20	StringTie	exon	58701016	58701158	1000	+	.	gene_id "MSTRG.112971"; transcript_id "MSTRG.112971.247"; exon_number "6";
chr20	StringTie	exon	58702923	58705403	1000	+	.	gene_id "MSTRG.112971"; transcript_id "MSTRG.112971.247"; exon_number "7";
chr20	StringTie	exon	58705498	58705569	1000	+	.	gene_id "MSTRG.112971"; transcript_id "MSTRG.112971.247"; exon_number "8";
chr20	StringTie	exon	58707123	58707200	1000	+	.	gene_id "MSTRG.112971"; transcript_id "MSTRG.112971.247"; exon_number "9";
chr20	StringTie	exon	58712479	58712579	1000	+	.	gene_id "MSTRG.112971"; transcript_id "MSTRG.112971.247"; exon_number "10";
chr20	StringTie	exon	58713420	58714093	1000	+	.	gene_id "MSTRG.112971"; transcript_id "MSTRG.112971.247"; exon_number "11";
chr20	StringTie	exon	58714560	58714670	1000	+	.	gene_id "MSTRG.112971"; transcript_id "MSTRG.112971.247"; exon_number "12";
chr20	StringTie	exon	58715168	58716311	1000	+	.	gene_id "MSTRG.112971"; transcript_id "MSTRG.112971.247"; exon_number "13";
chr20	StringTie	exon	58716685	58716726	1000	+	.	gene_id "MSTRG.112971"; transcript_id "MSTRG.112971.247"; exon_number "14";
chr20	StringTie	transcript	58692724	58716279	1000	+	.	gene_id "MSTRG.112971"; transcript_id "MSTRG.112971.248";
chr20	StringTie	exon	58692724	58693050	1000	+	.	gene_id "MSTRG.112971"; transcript_id "MSTRG.112971.248"; exon_number "1";
chr20	StringTie	exon	58693737	58693922	1000	+	.	gene_id "MSTRG.112971"; transcript_id "MSTRG.112971.248"; exon_number "2";
chr20	StringTie	exon	58694422	58694592	1000	+	.	gene_id "MSTRG.112971"; transcript_id "MSTRG.112971.248"; exon_number "3";
chr20	StringTie	exon	58698684	58698773	1000	+	.	gene_id "MSTRG.112971"; transcript_id "MSTRG.112971.248"; exon_number "4";
chr20	StringTie	exon	58699197	58699278	1000	+	.	gene_id "MSTRG.112971"; transcript_id "MSTRG.112971.248"; exon_number "5";
chr20	StringTie	exon	58701016	58701158	1000	+	.	gene_id "MSTRG.112971"; transcript_id "MSTRG.112971.248"; exon_number "6";
chr20	StringTie	exon	58707123	58707200	1000	+	.	gene_id "MSTRG.112971"; transcript_id "MSTRG.112971.248"; exon_number "7";
chr20	StringTie	exon	58712479	58712579	1000	+	.	gene_id "MSTRG.112971"; transcript_id "MSTRG.112971.248"; exon_number "8";
chr20	StringTie	exon	58713420	58713543	1000	+	.	gene_id "MSTRG.112971"; transcript_id "MSTRG.112971.248"; exon_number "9";
chr20	StringTie	exon	58713961	58714093	1000	+	.	gene_id "MSTRG.112971"; transcript_id "MSTRG.112971.248"; exon_number "10";
chr20	StringTie	exon	58714560	58714670	1000	+	.	gene_id "MSTRG.112971"; transcript_id "MSTRG.112971.248"; exon_number "11";
chr20	StringTie	exon	58715168	58716279	1000	+	.	gene_id "MSTRG.112971"; transcript_id "MSTRG.112971.248"; exon_number "12";
chr20	StringTie	transcript	58692727	58716369	1000	+	.	gene_id "MSTRG.112971"; transcript_id "MSTRG.112971.249";
chr20	StringTie	exon	58692727	58693050	1000	+	.	gene_id "MSTRG.112971"; transcript_id "MSTRG.112971.249"; exon_number "1";
chr20	StringTie	exon	58693737	58693922	1000	+	.	gene_id "MSTRG.112971"; transcript_id "MSTRG.112971.249"; exon_number "2";
chr20	StringTie	exon	58694422	58694592	1000	+	.	gene_id "MSTRG.112971"; transcript_id "MSTRG.112971.249"; exon_number "3";
chr20	StringTie	exon	58698684	58698773	1000	+	.	gene_id "MSTRG.112971"; transcript_id "MSTRG.112971.249"; exon_number "4";
chr20	StringTie	exon	58699197	58699278	1000	+	.	gene_id "MSTRG.112971"; transcript_id "MSTRG.112971.249"; exon_number "5";
chr20	StringTie	exon	58701016	58701158	1000	+	.	gene_id "MSTRG.112971"; transcript_id "MSTRG.112971.249"; exon_number "6";
chr20	StringTie	exon	58702923	58705403	1000	+	.	gene_id "MSTRG.112971"; transcript_id "MSTRG.112971.249"; exon_number "7";
chr20	StringTie	exon	58705498	58705569	1000	+	.	gene_id "MSTRG.112971"; transcript_id "MSTRG.112971.249"; exon_number "8";
chr20	StringTie	exon	58707123	58707200	1000	+	.	gene_id "MSTRG.112971"; transcript_id "MSTRG.112971.249"; exon_number "9";
chr20	StringTie	exon	58712479	58712579	1000	+	.	gene_id "MSTRG.112971"; transcript_id "MSTRG.112971.249"; exon_number "10";
chr20	StringTie	exon	58713420	58713543	1000	+	.	gene_id "MSTRG.112971"; transcript_id "MSTRG.112971.249"; exon_number "11";
chr20	StringTie	exon	58713917	58714093	1000	+	.	gene_id "MSTRG.112971"; transcript_id "MSTRG.112971.249"; exon_number "12";
chr20	StringTie	exon	58714560	58714670	1000	+	.	gene_id "MSTRG.112971"; transcript_id "MSTRG.112971.249"; exon_number "13";
chr20	StringTie	exon	58715168	58715269	1000	+	.	gene_id "MSTRG.112971"; transcript_id "MSTRG.112971.249"; exon_number "14";
chr20	StringTie	exon	58715552	58716369	1000	+	.	gene_id "MSTRG.112971"; transcript_id "MSTRG.112971.249"; exon_number "15";
chr20	StringTie	transcript	58622837	58635917	1000	+	.	gene_id "MSTRG.112971"; transcript_id "MSTRG.112971.25";
chr20	StringTie	exon	58622837	58623094	1000	+	.	gene_id "MSTRG.112971"; transcript_id "MSTRG.112971.25"; exon_number "1";
chr20	StringTie	exon	58625037	58625247	1000	+	.	gene_id "MSTRG.112971"; transcript_id "MSTRG.112971.25"; exon_number "2";
chr20	StringTie	exon	58626923	58627293	1000	+	.	gene_id "MSTRG.112971"; transcript_id "MSTRG.112971.25"; exon_number "3";
chr20	StringTie	exon	58630430	58630537	1000	+	.	gene_id "MSTRG.112971"; transcript_id "MSTRG.112971.25"; exon_number "4";
chr20	StringTie	exon	58631589	58635917	1000	+	.	gene_id "MSTRG.112971"; transcript_id "MSTRG.112971.25"; exon_number "5";
chr20	StringTie	transcript	58692727	58715885	1000	+	.	gene_id "MSTRG.112971"; transcript_id "MSTRG.112971.250";
chr20	StringTie	exon	58692727	58693025	1000	+	.	gene_id "MSTRG.112971"; transcript_id "MSTRG.112971.250"; exon_number "1";
chr20	StringTie	exon	58693746	58693922	1000	+	.	gene_id "MSTRG.112971"; transcript_id "MSTRG.112971.250"; exon_number "2";
chr20	StringTie	exon	58694422	58694592	1000	+	.	gene_id "MSTRG.112971"; transcript_id "MSTRG.112971.250"; exon_number "3";
chr20	StringTie	exon	58698691	58698773	1000	+	.	gene_id "MSTRG.112971"; transcript_id "MSTRG.112971.250"; exon_number "4";
chr20	StringTie	exon	58699197	58699278	1000	+	.	gene_id "MSTRG.112971"; transcript_id "MSTRG.112971.250"; exon_number "5";
chr20	StringTie	exon	58701016	58701158	1000	+	.	gene_id "MSTRG.112971"; transcript_id "MSTRG.112971.250"; exon_number "6";
chr20	StringTie	exon	58707123	58707200	1000	+	.	gene_id "MSTRG.112971"; transcript_id "MSTRG.112971.250"; exon_number "7";
chr20	StringTie	exon	58712479	58712579	1000	+	.	gene_id "MSTRG.112971"; transcript_id "MSTRG.112971.250"; exon_number "8";
chr20	StringTie	exon	58713420	58714093	1000	+	.	gene_id "MSTRG.112971"; transcript_id "MSTRG.112971.250"; exon_number "9";
chr20	StringTie	exon	58714560	58714670	1000	+	.	gene_id "MSTRG.112971"; transcript_id "MSTRG.112971.250"; exon_number "10";
chr20	StringTie	exon	58715168	58715885	1000	+	.	gene_id "MSTRG.112971"; transcript_id "MSTRG.112971.250"; exon_number "11";
chr20	StringTie	transcript	58692728	58717157	1000	+	.	gene_id "MSTRG.112971"; transcript_id "MSTRG.112971.251";
chr20	StringTie	exon	58692728	58693050	1000	+	.	gene_id "MSTRG.112971"; transcript_id "MSTRG.112971.251"; exon_number "1";
chr20	StringTie	exon	58693737	58693970	1000	+	.	gene_id "MSTRG.112971"; transcript_id "MSTRG.112971.251"; exon_number "2";
chr20	StringTie	exon	58694422	58694592	1000	+	.	gene_id "MSTRG.112971"; transcript_id "MSTRG.112971.251"; exon_number "3";
chr20	StringTie	exon	58698684	58698773	1000	+	.	gene_id "MSTRG.112971"; transcript_id "MSTRG.112971.251"; exon_number "4";
chr20	StringTie	exon	58699197	58699278	1000	+	.	gene_id "MSTRG.112971"; transcript_id "MSTRG.112971.251"; exon_number "5";
chr20	StringTie	exon	58701016	58701158	1000	+	.	gene_id "MSTRG.112971"; transcript_id "MSTRG.112971.251"; exon_number "6";
chr20	StringTie	exon	58707123	58707200	1000	+	.	gene_id "MSTRG.112971"; transcript_id "MSTRG.112971.251"; exon_number "7";
chr20	StringTie	exon	58712479	58712579	1000	+	.	gene_id "MSTRG.112971"; transcript_id "MSTRG.112971.251"; exon_number "8";
chr20	StringTie	exon	58713420	58713543	1000	+	.	gene_id "MSTRG.112971"; transcript_id "MSTRG.112971.251"; exon_number "9";
chr20	StringTie	exon	58713917	58714093	1000	+	.	gene_id "MSTRG.112971"; transcript_id "MSTRG.112971.251"; exon_number "10";
chr20	StringTie	exon	58714560	58714670	1000	+	.	gene_id "MSTRG.112971"; transcript_id "MSTRG.112971.251"; exon_number "11";
chr20	StringTie	exon	58715168	58716311	1000	+	.	gene_id "MSTRG.112971"; transcript_id "MSTRG.112971.251"; exon_number "12";
chr20	StringTie	exon	58716685	58717157	1000	+	.	gene_id "MSTRG.112971"; transcript_id "MSTRG.112971.251"; exon_number "13";
chr20	StringTie	transcript	58692740	58716807	1000	+	.	gene_id "MSTRG.112971"; transcript_id "MSTRG.112971.252";
chr20	StringTie	exon	58692740	58693050	1000	+	.	gene_id "MSTRG.112971"; transcript_id "MSTRG.112971.252"; exon_number "1";
chr20	StringTie	exon	58693737	58693922	1000	+	.	gene_id "MSTRG.112971"; transcript_id "MSTRG.112971.252"; exon_number "2";
chr20	StringTie	exon	58694422	58694592	1000	+	.	gene_id "MSTRG.112971"; transcript_id "MSTRG.112971.252"; exon_number "3";
chr20	StringTie	exon	58698684	58698773	1000	+	.	gene_id "MSTRG.112971"; transcript_id "MSTRG.112971.252"; exon_number "4";
chr20	StringTie	exon	58699197	58699278	1000	+	.	gene_id "MSTRG.112971"; transcript_id "MSTRG.112971.252"; exon_number "5";
chr20	StringTie	exon	58701016	58701158	1000	+	.	gene_id "MSTRG.112971"; transcript_id "MSTRG.112971.252"; exon_number "6";
chr20	StringTie	exon	58705498	58705569	1000	+	.	gene_id "MSTRG.112971"; transcript_id "MSTRG.112971.252"; exon_number "7";
chr20	StringTie	exon	58707123	58707200	1000	+	.	gene_id "MSTRG.112971"; transcript_id "MSTRG.112971.252"; exon_number "8";
chr20	StringTie	exon	58712479	58712579	1000	+	.	gene_id "MSTRG.112971"; transcript_id "MSTRG.112971.252"; exon_number "9";
chr20	StringTie	exon	58713420	58713543	1000	+	.	gene_id "MSTRG.112971"; transcript_id "MSTRG.112971.252"; exon_number "10";
chr20	StringTie	exon	58713917	58714093	1000	+	.	gene_id "MSTRG.112971"; transcript_id "MSTRG.112971.252"; exon_number "11";
chr20	StringTie	exon	58714560	58714670	1000	+	.	gene_id "MSTRG.112971"; transcript_id "MSTRG.112971.252"; exon_number "12";
chr20	StringTie	exon	58715168	58716311	1000	+	.	gene_id "MSTRG.112971"; transcript_id "MSTRG.112971.252"; exon_number "13";
chr20	StringTie	exon	58716685	58716807	1000	+	.	gene_id "MSTRG.112971"; transcript_id "MSTRG.112971.252"; exon_number "14";
chr20	StringTie	transcript	58692745	58716057	1000	+	.	gene_id "MSTRG.112971"; transcript_id "MSTRG.112971.253";
chr20	StringTie	exon	58692745	58693050	1000	+	.	gene_id "MSTRG.112971"; transcript_id "MSTRG.112971.253"; exon_number "1";
chr20	StringTie	exon	58693737	58693922	1000	+	.	gene_id "MSTRG.112971"; transcript_id "MSTRG.112971.253"; exon_number "2";
chr20	StringTie	exon	58694422	58694592	1000	+	.	gene_id "MSTRG.112971"; transcript_id "MSTRG.112971.253"; exon_number "3";
chr20	StringTie	exon	58698684	58698773	1000	+	.	gene_id "MSTRG.112971"; transcript_id "MSTRG.112971.253"; exon_number "4";
chr20	StringTie	exon	58699197	58699278	1000	+	.	gene_id "MSTRG.112971"; transcript_id "MSTRG.112971.253"; exon_number "5";
chr20	StringTie	exon	58701016	58701158	1000	+	.	gene_id "MSTRG.112971"; transcript_id "MSTRG.112971.253"; exon_number "6";
chr20	StringTie	exon	58707123	58707200	1000	+	.	gene_id "MSTRG.112971"; transcript_id "MSTRG.112971.253"; exon_number "7";
chr20	StringTie	exon	58712479	58712579	1000	+	.	gene_id "MSTRG.112971"; transcript_id "MSTRG.112971.253"; exon_number "8";
chr20	StringTie	exon	58713420	58713543	1000	+	.	gene_id "MSTRG.112971"; transcript_id "MSTRG.112971.253"; exon_number "9";
chr20	StringTie	exon	58713961	58714093	1000	+	.	gene_id "MSTRG.112971"; transcript_id "MSTRG.112971.253"; exon_number "10";
chr20	StringTie	exon	58714560	58714670	1000	+	.	gene_id "MSTRG.112971"; transcript_id "MSTRG.112971.253"; exon_number "11";
chr20	StringTie	exon	58715168	58715269	1000	+	.	gene_id "MSTRG.112971"; transcript_id "MSTRG.112971.253"; exon_number "12";
chr20	StringTie	exon	58715552	58716057	1000	+	.	gene_id "MSTRG.112971"; transcript_id "MSTRG.112971.253"; exon_number "13";
chr20	StringTie	transcript	58692760	58719105	1000	+	.	gene_id "MSTRG.112971"; transcript_id "MSTRG.112971.254";
chr20	StringTie	exon	58692760	58693050	1000	+	.	gene_id "MSTRG.112971"; transcript_id "MSTRG.112971.254"; exon_number "1";
chr20	StringTie	exon	58693705	58693922	1000	+	.	gene_id "MSTRG.112971"; transcript_id "MSTRG.112971.254"; exon_number "2";
chr20	StringTie	exon	58694422	58694592	1000	+	.	gene_id "MSTRG.112971"; transcript_id "MSTRG.112971.254"; exon_number "3";
chr20	StringTie	exon	58698684	58698773	1000	+	.	gene_id "MSTRG.112971"; transcript_id "MSTRG.112971.254"; exon_number "4";
chr20	StringTie	exon	58699197	58699278	1000	+	.	gene_id "MSTRG.112971"; transcript_id "MSTRG.112971.254"; exon_number "5";
chr20	StringTie	exon	58701016	58701158	1000	+	.	gene_id "MSTRG.112971"; transcript_id "MSTRG.112971.254"; exon_number "6";
chr20	StringTie	exon	58707123	58707200	1000	+	.	gene_id "MSTRG.112971"; transcript_id "MSTRG.112971.254"; exon_number "7";
chr20	StringTie	exon	58712479	58712579	1000	+	.	gene_id "MSTRG.112971"; transcript_id "MSTRG.112971.254"; exon_number "8";
chr20	StringTie	exon	58713420	58714093	1000	+	.	gene_id "MSTRG.112971"; transcript_id "MSTRG.112971.254"; exon_number "9";
chr20	StringTie	exon	58714560	58714670	1000	+	.	gene_id "MSTRG.112971"; transcript_id "MSTRG.112971.254"; exon_number "10";
chr20	StringTie	exon	58715168	58716311	1000	+	.	gene_id "MSTRG.112971"; transcript_id "MSTRG.112971.254"; exon_number "11";
chr20	StringTie	exon	58718080	58719105	1000	+	.	gene_id "MSTRG.112971"; transcript_id "MSTRG.112971.254"; exon_number "12";
chr20	StringTie	transcript	58692762	58716311	1000	+	.	gene_id "MSTRG.112971"; transcript_id "MSTRG.112971.255";
chr20	StringTie	exon	58692762	58693050	1000	+	.	gene_id "MSTRG.112971"; transcript_id "MSTRG.112971.255"; exon_number "1";
chr20	StringTie	exon	58693737	58693922	1000	+	.	gene_id "MSTRG.112971"; transcript_id "MSTRG.112971.255"; exon_number "2";
chr20	StringTie	exon	58694422	58694592	1000	+	.	gene_id "MSTRG.112971"; transcript_id "MSTRG.112971.255"; exon_number "3";
chr20	StringTie	exon	58698684	58698773	1000	+	.	gene_id "MSTRG.112971"; transcript_id "MSTRG.112971.255"; exon_number "4";
chr20	StringTie	exon	58699197	58699278	1000	+	.	gene_id "MSTRG.112971"; transcript_id "MSTRG.112971.255"; exon_number "5";
chr20	StringTie	exon	58701016	58701158	1000	+	.	gene_id "MSTRG.112971"; transcript_id "MSTRG.112971.255"; exon_number "6";
chr20	StringTie	exon	58702893	58705403	1000	+	.	gene_id "MSTRG.112971"; transcript_id "MSTRG.112971.255"; exon_number "7";
chr20	StringTie	exon	58705498	58705569	1000	+	.	gene_id "MSTRG.112971"; transcript_id "MSTRG.112971.255"; exon_number "8";
chr20	StringTie	exon	58707123	58707200	1000	+	.	gene_id "MSTRG.112971"; transcript_id "MSTRG.112971.255"; exon_number "9";
chr20	StringTie	exon	58712479	58714093	1000	+	.	gene_id "MSTRG.112971"; transcript_id "MSTRG.112971.255"; exon_number "10";
chr20	StringTie	exon	58714560	58714670	1000	+	.	gene_id "MSTRG.112971"; transcript_id "MSTRG.112971.255"; exon_number "11";
chr20	StringTie	exon	58715168	58716311	1000	+	.	gene_id "MSTRG.112971"; transcript_id "MSTRG.112971.255"; exon_number "12";
chr20	StringTie	transcript	58692775	58719224	1000	+	.	gene_id "MSTRG.112971"; transcript_id "MSTRG.112971.256";
chr20	StringTie	exon	58692775	58693050	1000	+	.	gene_id "MSTRG.112971"; transcript_id "MSTRG.112971.256"; exon_number "1";
chr20	StringTie	exon	58693737	58693922	1000	+	.	gene_id "MSTRG.112971"; transcript_id "MSTRG.112971.256"; exon_number "2";
chr20	StringTie	exon	58694422	58694592	1000	+	.	gene_id "MSTRG.112971"; transcript_id "MSTRG.112971.256"; exon_number "3";
chr20	StringTie	exon	58698684	58699030	1000	+	.	gene_id "MSTRG.112971"; transcript_id "MSTRG.112971.256"; exon_number "4";
chr20	StringTie	exon	58699197	58699278	1000	+	.	gene_id "MSTRG.112971"; transcript_id "MSTRG.112971.256"; exon_number "5";
chr20	StringTie	exon	58701016	58701158	1000	+	.	gene_id "MSTRG.112971"; transcript_id "MSTRG.112971.256"; exon_number "6";
chr20	StringTie	exon	58707123	58707200	1000	+	.	gene_id "MSTRG.112971"; transcript_id "MSTRG.112971.256"; exon_number "7";
chr20	StringTie	exon	58712479	58712579	1000	+	.	gene_id "MSTRG.112971"; transcript_id "MSTRG.112971.256"; exon_number "8";
chr20	StringTie	exon	58713420	58713543	1000	+	.	gene_id "MSTRG.112971"; transcript_id "MSTRG.112971.256"; exon_number "9";
chr20	StringTie	exon	58713917	58714093	1000	+	.	gene_id "MSTRG.112971"; transcript_id "MSTRG.112971.256"; exon_number "10";
chr20	StringTie	exon	58714560	58714670	1000	+	.	gene_id "MSTRG.112971"; transcript_id "MSTRG.112971.256"; exon_number "11";
chr20	StringTie	exon	58715168	58715812	1000	+	.	gene_id "MSTRG.112971"; transcript_id "MSTRG.112971.256"; exon_number "12";
chr20	StringTie	exon	58716073	58716311	1000	+	.	gene_id "MSTRG.112971"; transcript_id "MSTRG.112971.256"; exon_number "13";
chr20	StringTie	exon	58718080	58719224	1000	+	.	gene_id "MSTRG.112971"; transcript_id "MSTRG.112971.256"; exon_number "14";
chr20	StringTie	transcript	58692778	58716327	1000	+	.	gene_id "MSTRG.112971"; transcript_id "MSTRG.112971.257";
chr20	StringTie	exon	58692778	58693050	1000	+	.	gene_id "MSTRG.112971"; transcript_id "MSTRG.112971.257"; exon_number "1";
chr20	StringTie	exon	58693737	58693922	1000	+	.	gene_id "MSTRG.112971"; transcript_id "MSTRG.112971.257"; exon_number "2";
chr20	StringTie	exon	58694422	58694592	1000	+	.	gene_id "MSTRG.112971"; transcript_id "MSTRG.112971.257"; exon_number "3";
chr20	StringTie	exon	58698684	58698773	1000	+	.	gene_id "MSTRG.112971"; transcript_id "MSTRG.112971.257"; exon_number "4";
chr20	StringTie	exon	58699197	58699278	1000	+	.	gene_id "MSTRG.112971"; transcript_id "MSTRG.112971.257"; exon_number "5";
chr20	StringTie	exon	58701016	58701158	1000	+	.	gene_id "MSTRG.112971"; transcript_id "MSTRG.112971.257"; exon_number "6";
chr20	StringTie	exon	58702923	58705569	1000	+	.	gene_id "MSTRG.112971"; transcript_id "MSTRG.112971.257"; exon_number "7";
chr20	StringTie	exon	58707123	58707200	1000	+	.	gene_id "MSTRG.112971"; transcript_id "MSTRG.112971.257"; exon_number "8";
chr20	StringTie	exon	58712479	58712579	1000	+	.	gene_id "MSTRG.112971"; transcript_id "MSTRG.112971.257"; exon_number "9";
chr20	StringTie	exon	58713420	58713543	1000	+	.	gene_id "MSTRG.112971"; transcript_id "MSTRG.112971.257"; exon_number "10";
chr20	StringTie	exon	58713961	58714093	1000	+	.	gene_id "MSTRG.112971"; transcript_id "MSTRG.112971.257"; exon_number "11";
chr20	StringTie	exon	58714560	58714670	1000	+	.	gene_id "MSTRG.112971"; transcript_id "MSTRG.112971.257"; exon_number "12";
chr20	StringTie	exon	58715168	58715269	1000	+	.	gene_id "MSTRG.112971"; transcript_id "MSTRG.112971.257"; exon_number "13";
chr20	StringTie	exon	58715552	58716327	1000	+	.	gene_id "MSTRG.112971"; transcript_id "MSTRG.112971.257"; exon_number "14";
chr20	StringTie	transcript	58692782	58716196	1000	+	.	gene_id "MSTRG.112971"; transcript_id "MSTRG.112971.258";
chr20	StringTie	exon	58692782	58693050	1000	+	.	gene_id "MSTRG.112971"; transcript_id "MSTRG.112971.258"; exon_number "1";
chr20	StringTie	exon	58693737	58693922	1000	+	.	gene_id "MSTRG.112971"; transcript_id "MSTRG.112971.258"; exon_number "2";
chr20	StringTie	exon	58694422	58694592	1000	+	.	gene_id "MSTRG.112971"; transcript_id "MSTRG.112971.258"; exon_number "3";
chr20	StringTie	exon	58698684	58698773	1000	+	.	gene_id "MSTRG.112971"; transcript_id "MSTRG.112971.258"; exon_number "4";
chr20	StringTie	exon	58699197	58699278	1000	+	.	gene_id "MSTRG.112971"; transcript_id "MSTRG.112971.258"; exon_number "5";
chr20	StringTie	exon	58701016	58701158	1000	+	.	gene_id "MSTRG.112971"; transcript_id "MSTRG.112971.258"; exon_number "6";
chr20	StringTie	exon	58703215	58705569	1000	+	.	gene_id "MSTRG.112971"; transcript_id "MSTRG.112971.258"; exon_number "7";
chr20	StringTie	exon	58707123	58707200	1000	+	.	gene_id "MSTRG.112971"; transcript_id "MSTRG.112971.258"; exon_number "8";
chr20	StringTie	exon	58712479	58712579	1000	+	.	gene_id "MSTRG.112971"; transcript_id "MSTRG.112971.258"; exon_number "9";
chr20	StringTie	exon	58713420	58713543	1000	+	.	gene_id "MSTRG.112971"; transcript_id "MSTRG.112971.258"; exon_number "10";
chr20	StringTie	exon	58713961	58714093	1000	+	.	gene_id "MSTRG.112971"; transcript_id "MSTRG.112971.258"; exon_number "11";
chr20	StringTie	exon	58714560	58714670	1000	+	.	gene_id "MSTRG.112971"; transcript_id "MSTRG.112971.258"; exon_number "12";
chr20	StringTie	exon	58715168	58716196	1000	+	.	gene_id "MSTRG.112971"; transcript_id "MSTRG.112971.258"; exon_number "13";
chr20	StringTie	transcript	58692809	58719231	1000	+	.	gene_id "MSTRG.112971"; transcript_id "MSTRG.112971.259";
chr20	StringTie	exon	58692809	58693050	1000	+	.	gene_id "MSTRG.112971"; transcript_id "MSTRG.112971.259"; exon_number "1";
chr20	StringTie	exon	58693737	58693922	1000	+	.	gene_id "MSTRG.112971"; transcript_id "MSTRG.112971.259"; exon_number "2";
chr20	StringTie	exon	58694422	58694592	1000	+	.	gene_id "MSTRG.112971"; transcript_id "MSTRG.112971.259"; exon_number "3";
chr20	StringTie	exon	58698684	58698773	1000	+	.	gene_id "MSTRG.112971"; transcript_id "MSTRG.112971.259"; exon_number "4";
chr20	StringTie	exon	58699197	58699278	1000	+	.	gene_id "MSTRG.112971"; transcript_id "MSTRG.112971.259"; exon_number "5";
chr20	StringTie	exon	58701016	58701158	1000	+	.	gene_id "MSTRG.112971"; transcript_id "MSTRG.112971.259"; exon_number "6";
chr20	StringTie	exon	58702893	58705569	1000	+	.	gene_id "MSTRG.112971"; transcript_id "MSTRG.112971.259"; exon_number "7";
chr20	StringTie	exon	58707123	58707200	1000	+	.	gene_id "MSTRG.112971"; transcript_id "MSTRG.112971.259"; exon_number "8";
chr20	StringTie	exon	58712479	58712579	1000	+	.	gene_id "MSTRG.112971"; transcript_id "MSTRG.112971.259"; exon_number "9";
chr20	StringTie	exon	58713420	58713543	1000	+	.	gene_id "MSTRG.112971"; transcript_id "MSTRG.112971.259"; exon_number "10";
chr20	StringTie	exon	58713917	58714093	1000	+	.	gene_id "MSTRG.112971"; transcript_id "MSTRG.112971.259"; exon_number "11";
chr20	StringTie	exon	58714560	58714670	1000	+	.	gene_id "MSTRG.112971"; transcript_id "MSTRG.112971.259"; exon_number "12";
chr20	StringTie	exon	58715168	58717995	1000	+	.	gene_id "MSTRG.112971"; transcript_id "MSTRG.112971.259"; exon_number "13";
chr20	StringTie	exon	58718080	58719231	1000	+	.	gene_id "MSTRG.112971"; transcript_id "MSTRG.112971.259"; exon_number "14";
chr20	StringTie	transcript	58622842	58635763	1000	+	.	gene_id "MSTRG.112971"; transcript_id "MSTRG.112971.26";
chr20	StringTie	exon	58622842	58623094	1000	+	.	gene_id "MSTRG.112971"; transcript_id "MSTRG.112971.26"; exon_number "1";
chr20	StringTie	exon	58625037	58625253	1000	+	.	gene_id "MSTRG.112971"; transcript_id "MSTRG.112971.26"; exon_number "2";
chr20	StringTie	exon	58626923	58630537	1000	+	.	gene_id "MSTRG.112971"; transcript_id "MSTRG.112971.26"; exon_number "3";
chr20	StringTie	exon	58631589	58633288	1000	+	.	gene_id "MSTRG.112971"; transcript_id "MSTRG.112971.26"; exon_number "4";
chr20	StringTie	exon	58633999	58635763	1000	+	.	gene_id "MSTRG.112971"; transcript_id "MSTRG.112971.26"; exon_number "5";
chr20	StringTie	transcript	58692823	58716415	1000	+	.	gene_id "MSTRG.112971"; transcript_id "MSTRG.112971.260";
chr20	StringTie	exon	58692823	58693050	1000	+	.	gene_id "MSTRG.112971"; transcript_id "MSTRG.112971.260"; exon_number "1";
chr20	StringTie	exon	58693737	58693922	1000	+	.	gene_id "MSTRG.112971"; transcript_id "MSTRG.112971.260"; exon_number "2";
chr20	StringTie	exon	58694422	58694592	1000	+	.	gene_id "MSTRG.112971"; transcript_id "MSTRG.112971.260"; exon_number "3";
chr20	StringTie	exon	58698684	58698773	1000	+	.	gene_id "MSTRG.112971"; transcript_id "MSTRG.112971.260"; exon_number "4";
chr20	StringTie	exon	58699197	58699278	1000	+	.	gene_id "MSTRG.112971"; transcript_id "MSTRG.112971.260"; exon_number "5";
chr20	StringTie	exon	58701016	58701158	1000	+	.	gene_id "MSTRG.112971"; transcript_id "MSTRG.112971.260"; exon_number "6";
chr20	StringTie	exon	58705498	58705569	1000	+	.	gene_id "MSTRG.112971"; transcript_id "MSTRG.112971.260"; exon_number "7";
chr20	StringTie	exon	58707123	58707200	1000	+	.	gene_id "MSTRG.112971"; transcript_id "MSTRG.112971.260"; exon_number "8";
chr20	StringTie	exon	58712479	58712579	1000	+	.	gene_id "MSTRG.112971"; transcript_id "MSTRG.112971.260"; exon_number "9";
chr20	StringTie	exon	58713420	58713543	1000	+	.	gene_id "MSTRG.112971"; transcript_id "MSTRG.112971.260"; exon_number "10";
chr20	StringTie	exon	58713930	58714093	1000	+	.	gene_id "MSTRG.112971"; transcript_id "MSTRG.112971.260"; exon_number "11";
chr20	StringTie	exon	58714560	58714670	1000	+	.	gene_id "MSTRG.112971"; transcript_id "MSTRG.112971.260"; exon_number "12";
chr20	StringTie	exon	58715168	58716415	1000	+	.	gene_id "MSTRG.112971"; transcript_id "MSTRG.112971.260"; exon_number "13";
chr20	StringTie	transcript	58692826	58719205	1000	+	.	gene_id "MSTRG.112971"; transcript_id "MSTRG.112971.261";
chr20	StringTie	exon	58692826	58693050	1000	+	.	gene_id "MSTRG.112971"; transcript_id "MSTRG.112971.261"; exon_number "1";
chr20	StringTie	exon	58693737	58693922	1000	+	.	gene_id "MSTRG.112971"; transcript_id "MSTRG.112971.261"; exon_number "2";
chr20	StringTie	exon	58694422	58694592	1000	+	.	gene_id "MSTRG.112971"; transcript_id "MSTRG.112971.261"; exon_number "3";
chr20	StringTie	exon	58698684	58698773	1000	+	.	gene_id "MSTRG.112971"; transcript_id "MSTRG.112971.261"; exon_number "4";
chr20	StringTie	exon	58699197	58699278	1000	+	.	gene_id "MSTRG.112971"; transcript_id "MSTRG.112971.261"; exon_number "5";
chr20	StringTie	exon	58701016	58701158	1000	+	.	gene_id "MSTRG.112971"; transcript_id "MSTRG.112971.261"; exon_number "6";
chr20	StringTie	exon	58705498	58705569	1000	+	.	gene_id "MSTRG.112971"; transcript_id "MSTRG.112971.261"; exon_number "7";
chr20	StringTie	exon	58707123	58707200	1000	+	.	gene_id "MSTRG.112971"; transcript_id "MSTRG.112971.261"; exon_number "8";
chr20	StringTie	exon	58712479	58713543	1000	+	.	gene_id "MSTRG.112971"; transcript_id "MSTRG.112971.261"; exon_number "9";
chr20	StringTie	exon	58713961	58714093	1000	+	.	gene_id "MSTRG.112971"; transcript_id "MSTRG.112971.261"; exon_number "10";
chr20	StringTie	exon	58714560	58716311	1000	+	.	gene_id "MSTRG.112971"; transcript_id "MSTRG.112971.261"; exon_number "11";
chr20	StringTie	exon	58717829	58717995	1000	+	.	gene_id "MSTRG.112971"; transcript_id "MSTRG.112971.261"; exon_number "12";
chr20	StringTie	exon	58718080	58719205	1000	+	.	gene_id "MSTRG.112971"; transcript_id "MSTRG.112971.261"; exon_number "13";
chr20	StringTie	transcript	58692826	58716331	1000	+	.	gene_id "MSTRG.112971"; transcript_id "MSTRG.112971.262";
chr20	StringTie	exon	58692826	58693050	1000	+	.	gene_id "MSTRG.112971"; transcript_id "MSTRG.112971.262"; exon_number "1";
chr20	StringTie	exon	58693737	58693922	1000	+	.	gene_id "MSTRG.112971"; transcript_id "MSTRG.112971.262"; exon_number "2";
chr20	StringTie	exon	58694422	58694592	1000	+	.	gene_id "MSTRG.112971"; transcript_id "MSTRG.112971.262"; exon_number "3";
chr20	StringTie	exon	58698684	58698773	1000	+	.	gene_id "MSTRG.112971"; transcript_id "MSTRG.112971.262"; exon_number "4";
chr20	StringTie	exon	58699197	58699278	1000	+	.	gene_id "MSTRG.112971"; transcript_id "MSTRG.112971.262"; exon_number "5";
chr20	StringTie	exon	58701016	58701158	1000	+	.	gene_id "MSTRG.112971"; transcript_id "MSTRG.112971.262"; exon_number "6";
chr20	StringTie	exon	58702893	58705569	1000	+	.	gene_id "MSTRG.112971"; transcript_id "MSTRG.112971.262"; exon_number "7";
chr20	StringTie	exon	58707123	58707200	1000	+	.	gene_id "MSTRG.112971"; transcript_id "MSTRG.112971.262"; exon_number "8";
chr20	StringTie	exon	58712479	58713543	1000	+	.	gene_id "MSTRG.112971"; transcript_id "MSTRG.112971.262"; exon_number "9";
chr20	StringTie	exon	58713961	58714093	1000	+	.	gene_id "MSTRG.112971"; transcript_id "MSTRG.112971.262"; exon_number "10";
chr20	StringTie	exon	58714560	58716331	1000	+	.	gene_id "MSTRG.112971"; transcript_id "MSTRG.112971.262"; exon_number "11";
chr20	StringTie	transcript	58692826	58716331	1000	+	.	gene_id "MSTRG.112971"; transcript_id "MSTRG.112971.263";
chr20	StringTie	exon	58692826	58693050	1000	+	.	gene_id "MSTRG.112971"; transcript_id "MSTRG.112971.263"; exon_number "1";
chr20	StringTie	exon	58693737	58693922	1000	+	.	gene_id "MSTRG.112971"; transcript_id "MSTRG.112971.263"; exon_number "2";
chr20	StringTie	exon	58694422	58694592	1000	+	.	gene_id "MSTRG.112971"; transcript_id "MSTRG.112971.263"; exon_number "3";
chr20	StringTie	exon	58698684	58698773	1000	+	.	gene_id "MSTRG.112971"; transcript_id "MSTRG.112971.263"; exon_number "4";
chr20	StringTie	exon	58699197	58699278	1000	+	.	gene_id "MSTRG.112971"; transcript_id "MSTRG.112971.263"; exon_number "5";
chr20	StringTie	exon	58701016	58701158	1000	+	.	gene_id "MSTRG.112971"; transcript_id "MSTRG.112971.263"; exon_number "6";
chr20	StringTie	exon	58702923	58705403	1000	+	.	gene_id "MSTRG.112971"; transcript_id "MSTRG.112971.263"; exon_number "7";
chr20	StringTie	exon	58705498	58705569	1000	+	.	gene_id "MSTRG.112971"; transcript_id "MSTRG.112971.263"; exon_number "8";
chr20	StringTie	exon	58707123	58707200	1000	+	.	gene_id "MSTRG.112971"; transcript_id "MSTRG.112971.263"; exon_number "9";
chr20	StringTie	exon	58712479	58713543	1000	+	.	gene_id "MSTRG.112971"; transcript_id "MSTRG.112971.263"; exon_number "10";
chr20	StringTie	exon	58713961	58714093	1000	+	.	gene_id "MSTRG.112971"; transcript_id "MSTRG.112971.263"; exon_number "11";
chr20	StringTie	exon	58714560	58716331	1000	+	.	gene_id "MSTRG.112971"; transcript_id "MSTRG.112971.263"; exon_number "12";
chr20	StringTie	transcript	58692827	58716382	1000	+	.	gene_id "MSTRG.112971"; transcript_id "MSTRG.112971.264";
chr20	StringTie	exon	58692827	58693050	1000	+	.	gene_id "MSTRG.112971"; transcript_id "MSTRG.112971.264"; exon_number "1";
chr20	StringTie	exon	58693737	58693922	1000	+	.	gene_id "MSTRG.112971"; transcript_id "MSTRG.112971.264"; exon_number "2";
chr20	StringTie	exon	58694422	58694592	1000	+	.	gene_id "MSTRG.112971"; transcript_id "MSTRG.112971.264"; exon_number "3";
chr20	StringTie	exon	58698684	58698773	1000	+	.	gene_id "MSTRG.112971"; transcript_id "MSTRG.112971.264"; exon_number "4";
chr20	StringTie	exon	58699197	58699278	1000	+	.	gene_id "MSTRG.112971"; transcript_id "MSTRG.112971.264"; exon_number "5";
chr20	StringTie	exon	58701016	58701158	1000	+	.	gene_id "MSTRG.112971"; transcript_id "MSTRG.112971.264"; exon_number "6";
chr20	StringTie	exon	58707123	58707200	1000	+	.	gene_id "MSTRG.112971"; transcript_id "MSTRG.112971.264"; exon_number "7";
chr20	StringTie	exon	58712479	58712579	1000	+	.	gene_id "MSTRG.112971"; transcript_id "MSTRG.112971.264"; exon_number "8";
chr20	StringTie	exon	58713420	58713543	1000	+	.	gene_id "MSTRG.112971"; transcript_id "MSTRG.112971.264"; exon_number "9";
chr20	StringTie	exon	58713917	58714093	1000	+	.	gene_id "MSTRG.112971"; transcript_id "MSTRG.112971.264"; exon_number "10";
chr20	StringTie	exon	58714560	58714670	1000	+	.	gene_id "MSTRG.112971"; transcript_id "MSTRG.112971.264"; exon_number "11";
chr20	StringTie	exon	58715168	58715269	1000	+	.	gene_id "MSTRG.112971"; transcript_id "MSTRG.112971.264"; exon_number "12";
chr20	StringTie	exon	58715552	58715771	1000	+	.	gene_id "MSTRG.112971"; transcript_id "MSTRG.112971.264"; exon_number "13";
chr20	StringTie	exon	58716073	58716382	1000	+	.	gene_id "MSTRG.112971"; transcript_id "MSTRG.112971.264"; exon_number "14";
chr20	StringTie	transcript	58692836	58711633	1000	+	.	gene_id "MSTRG.112971"; transcript_id "MSTRG.112971.265";
chr20	StringTie	exon	58692836	58693050	1000	+	.	gene_id "MSTRG.112971"; transcript_id "MSTRG.112971.265"; exon_number "1";
chr20	StringTie	exon	58693737	58693922	1000	+	.	gene_id "MSTRG.112971"; transcript_id "MSTRG.112971.265"; exon_number "2";
chr20	StringTie	exon	58694422	58694592	1000	+	.	gene_id "MSTRG.112971"; transcript_id "MSTRG.112971.265"; exon_number "3";
chr20	StringTie	exon	58698684	58698773	1000	+	.	gene_id "MSTRG.112971"; transcript_id "MSTRG.112971.265"; exon_number "4";
chr20	StringTie	exon	58699197	58699278	1000	+	.	gene_id "MSTRG.112971"; transcript_id "MSTRG.112971.265"; exon_number "5";
chr20	StringTie	exon	58701016	58701158	1000	+	.	gene_id "MSTRG.112971"; transcript_id "MSTRG.112971.265"; exon_number "6";
chr20	StringTie	exon	58705253	58705569	1000	+	.	gene_id "MSTRG.112971"; transcript_id "MSTRG.112971.265"; exon_number "7";
chr20	StringTie	exon	58707123	58710915	1000	+	.	gene_id "MSTRG.112971"; transcript_id "MSTRG.112971.265"; exon_number "8";
chr20	StringTie	exon	58711178	58711633	1000	+	.	gene_id "MSTRG.112971"; transcript_id "MSTRG.112971.265"; exon_number "9";
chr20	StringTie	transcript	58692836	58716709	1000	+	.	gene_id "MSTRG.112971"; transcript_id "MSTRG.112971.266";
chr20	StringTie	exon	58692836	58693050	1000	+	.	gene_id "MSTRG.112971"; transcript_id "MSTRG.112971.266"; exon_number "1";
chr20	StringTie	exon	58693737	58693922	1000	+	.	gene_id "MSTRG.112971"; transcript_id "MSTRG.112971.266"; exon_number "2";
chr20	StringTie	exon	58694422	58694592	1000	+	.	gene_id "MSTRG.112971"; transcript_id "MSTRG.112971.266"; exon_number "3";
chr20	StringTie	exon	58698684	58698773	1000	+	.	gene_id "MSTRG.112971"; transcript_id "MSTRG.112971.266"; exon_number "4";
chr20	StringTie	exon	58699197	58699278	1000	+	.	gene_id "MSTRG.112971"; transcript_id "MSTRG.112971.266"; exon_number "5";
chr20	StringTie	exon	58701016	58701158	1000	+	.	gene_id "MSTRG.112971"; transcript_id "MSTRG.112971.266"; exon_number "6";
chr20	StringTie	exon	58705498	58705569	1000	+	.	gene_id "MSTRG.112971"; transcript_id "MSTRG.112971.266"; exon_number "7";
chr20	StringTie	exon	58707123	58707200	1000	+	.	gene_id "MSTRG.112971"; transcript_id "MSTRG.112971.266"; exon_number "8";
chr20	StringTie	exon	58712479	58714093	1000	+	.	gene_id "MSTRG.112971"; transcript_id "MSTRG.112971.266"; exon_number "9";
chr20	StringTie	exon	58714560	58714670	1000	+	.	gene_id "MSTRG.112971"; transcript_id "MSTRG.112971.266"; exon_number "10";
chr20	StringTie	exon	58715168	58716307	1000	+	.	gene_id "MSTRG.112971"; transcript_id "MSTRG.112971.266"; exon_number "11";
chr20	StringTie	exon	58716685	58716709	1000	+	.	gene_id "MSTRG.112971"; transcript_id "MSTRG.112971.266"; exon_number "12";
chr20	StringTie	transcript	58692844	58715897	1000	+	.	gene_id "MSTRG.112971"; transcript_id "MSTRG.112971.267";
chr20	StringTie	exon	58692844	58693050	1000	+	.	gene_id "MSTRG.112971"; transcript_id "MSTRG.112971.267"; exon_number "1";
chr20	StringTie	exon	58693737	58693922	1000	+	.	gene_id "MSTRG.112971"; transcript_id "MSTRG.112971.267"; exon_number "2";
chr20	StringTie	exon	58694422	58694592	1000	+	.	gene_id "MSTRG.112971"; transcript_id "MSTRG.112971.267"; exon_number "3";
chr20	StringTie	exon	58698684	58699030	1000	+	.	gene_id "MSTRG.112971"; transcript_id "MSTRG.112971.267"; exon_number "4";
chr20	StringTie	exon	58699197	58699278	1000	+	.	gene_id "MSTRG.112971"; transcript_id "MSTRG.112971.267"; exon_number "5";
chr20	StringTie	exon	58701016	58701158	1000	+	.	gene_id "MSTRG.112971"; transcript_id "MSTRG.112971.267"; exon_number "6";
chr20	StringTie	exon	58702923	58705403	1000	+	.	gene_id "MSTRG.112971"; transcript_id "MSTRG.112971.267"; exon_number "7";
chr20	StringTie	exon	58705498	58705569	1000	+	.	gene_id "MSTRG.112971"; transcript_id "MSTRG.112971.267"; exon_number "8";
chr20	StringTie	exon	58707123	58707200	1000	+	.	gene_id "MSTRG.112971"; transcript_id "MSTRG.112971.267"; exon_number "9";
chr20	StringTie	exon	58712479	58712579	1000	+	.	gene_id "MSTRG.112971"; transcript_id "MSTRG.112971.267"; exon_number "10";
chr20	StringTie	exon	58713420	58713543	1000	+	.	gene_id "MSTRG.112971"; transcript_id "MSTRG.112971.267"; exon_number "11";
chr20	StringTie	exon	58713917	58714093	1000	+	.	gene_id "MSTRG.112971"; transcript_id "MSTRG.112971.267"; exon_number "12";
chr20	StringTie	exon	58714560	58714670	1000	+	.	gene_id "MSTRG.112971"; transcript_id "MSTRG.112971.267"; exon_number "13";
chr20	StringTie	exon	58715168	58715897	1000	+	.	gene_id "MSTRG.112971"; transcript_id "MSTRG.112971.267"; exon_number "14";
chr20	StringTie	transcript	58692847	58715844	1000	+	.	gene_id "MSTRG.112971"; transcript_id "MSTRG.112971.268";
chr20	StringTie	exon	58692847	58693050	1000	+	.	gene_id "MSTRG.112971"; transcript_id "MSTRG.112971.268"; exon_number "1";
chr20	StringTie	exon	58693737	58693922	1000	+	.	gene_id "MSTRG.112971"; transcript_id "MSTRG.112971.268"; exon_number "2";
chr20	StringTie	exon	58694422	58694592	1000	+	.	gene_id "MSTRG.112971"; transcript_id "MSTRG.112971.268"; exon_number "3";
chr20	StringTie	exon	58698691	58698773	1000	+	.	gene_id "MSTRG.112971"; transcript_id "MSTRG.112971.268"; exon_number "4";
chr20	StringTie	exon	58699197	58699278	1000	+	.	gene_id "MSTRG.112971"; transcript_id "MSTRG.112971.268"; exon_number "5";
chr20	StringTie	exon	58701016	58701158	1000	+	.	gene_id "MSTRG.112971"; transcript_id "MSTRG.112971.268"; exon_number "6";
chr20	StringTie	exon	58702923	58705569	1000	+	.	gene_id "MSTRG.112971"; transcript_id "MSTRG.112971.268"; exon_number "7";
chr20	StringTie	exon	58707123	58707200	1000	+	.	gene_id "MSTRG.112971"; transcript_id "MSTRG.112971.268"; exon_number "8";
chr20	StringTie	exon	58712479	58713543	1000	+	.	gene_id "MSTRG.112971"; transcript_id "MSTRG.112971.268"; exon_number "9";
chr20	StringTie	exon	58713961	58714093	1000	+	.	gene_id "MSTRG.112971"; transcript_id "MSTRG.112971.268"; exon_number "10";
chr20	StringTie	exon	58714560	58715844	1000	+	.	gene_id "MSTRG.112971"; transcript_id "MSTRG.112971.268"; exon_number "11";
chr20	StringTie	transcript	58692849	58716365	1000	+	.	gene_id "MSTRG.112971"; transcript_id "MSTRG.112971.269";
chr20	StringTie	exon	58692849	58693050	1000	+	.	gene_id "MSTRG.112971"; transcript_id "MSTRG.112971.269"; exon_number "1";
chr20	StringTie	exon	58693737	58693922	1000	+	.	gene_id "MSTRG.112971"; transcript_id "MSTRG.112971.269"; exon_number "2";
chr20	StringTie	exon	58694422	58694592	1000	+	.	gene_id "MSTRG.112971"; transcript_id "MSTRG.112971.269"; exon_number "3";
chr20	StringTie	exon	58698684	58698773	1000	+	.	gene_id "MSTRG.112971"; transcript_id "MSTRG.112971.269"; exon_number "4";
chr20	StringTie	exon	58699197	58699278	1000	+	.	gene_id "MSTRG.112971"; transcript_id "MSTRG.112971.269"; exon_number "5";
chr20	StringTie	exon	58701016	58701158	1000	+	.	gene_id "MSTRG.112971"; transcript_id "MSTRG.112971.269"; exon_number "6";
chr20	StringTie	exon	58702923	58705569	1000	+	.	gene_id "MSTRG.112971"; transcript_id "MSTRG.112971.269"; exon_number "7";
chr20	StringTie	exon	58707123	58707200	1000	+	.	gene_id "MSTRG.112971"; transcript_id "MSTRG.112971.269"; exon_number "8";
chr20	StringTie	exon	58712479	58712579	1000	+	.	gene_id "MSTRG.112971"; transcript_id "MSTRG.112971.269"; exon_number "9";
chr20	StringTie	exon	58713420	58713543	1000	+	.	gene_id "MSTRG.112971"; transcript_id "MSTRG.112971.269"; exon_number "10";
chr20	StringTie	exon	58713930	58714093	1000	+	.	gene_id "MSTRG.112971"; transcript_id "MSTRG.112971.269"; exon_number "11";
chr20	StringTie	exon	58714560	58714670	1000	+	.	gene_id "MSTRG.112971"; transcript_id "MSTRG.112971.269"; exon_number "12";
chr20	StringTie	exon	58715168	58715812	1000	+	.	gene_id "MSTRG.112971"; transcript_id "MSTRG.112971.269"; exon_number "13";
chr20	StringTie	exon	58716073	58716365	1000	+	.	gene_id "MSTRG.112971"; transcript_id "MSTRG.112971.269"; exon_number "14";
chr20	StringTie	transcript	58622930	58635739	1000	+	.	gene_id "MSTRG.112971"; transcript_id "MSTRG.112971.27";
chr20	StringTie	exon	58622930	58623094	1000	+	.	gene_id "MSTRG.112971"; transcript_id "MSTRG.112971.27"; exon_number "1";
chr20	StringTie	exon	58625037	58625253	1000	+	.	gene_id "MSTRG.112971"; transcript_id "MSTRG.112971.27"; exon_number "2";
chr20	StringTie	exon	58630437	58630537	1000	+	.	gene_id "MSTRG.112971"; transcript_id "MSTRG.112971.27"; exon_number "3";
chr20	StringTie	exon	58631589	58633288	1000	+	.	gene_id "MSTRG.112971"; transcript_id "MSTRG.112971.27"; exon_number "4";
chr20	StringTie	exon	58634076	58635739	1000	+	.	gene_id "MSTRG.112971"; transcript_id "MSTRG.112971.27"; exon_number "5";
chr20	StringTie	transcript	58692851	58716313	1000	+	.	gene_id "MSTRG.112971"; transcript_id "MSTRG.112971.270";
chr20	StringTie	exon	58692851	58693050	1000	+	.	gene_id "MSTRG.112971"; transcript_id "MSTRG.112971.270"; exon_number "1";
chr20	StringTie	exon	58693737	58693922	1000	+	.	gene_id "MSTRG.112971"; transcript_id "MSTRG.112971.270"; exon_number "2";
chr20	StringTie	exon	58694422	58694592	1000	+	.	gene_id "MSTRG.112971"; transcript_id "MSTRG.112971.270"; exon_number "3";
chr20	StringTie	exon	58698684	58698773	1000	+	.	gene_id "MSTRG.112971"; transcript_id "MSTRG.112971.270"; exon_number "4";
chr20	StringTie	exon	58699197	58699278	1000	+	.	gene_id "MSTRG.112971"; transcript_id "MSTRG.112971.270"; exon_number "5";
chr20	StringTie	exon	58701016	58701158	1000	+	.	gene_id "MSTRG.112971"; transcript_id "MSTRG.112971.270"; exon_number "6";
chr20	StringTie	exon	58707123	58707200	1000	+	.	gene_id "MSTRG.112971"; transcript_id "MSTRG.112971.270"; exon_number "7";
chr20	StringTie	exon	58709037	58712290	1000	+	.	gene_id "MSTRG.112971"; transcript_id "MSTRG.112971.270"; exon_number "8";
chr20	StringTie	exon	58712479	58712579	1000	+	.	gene_id "MSTRG.112971"; transcript_id "MSTRG.112971.270"; exon_number "9";
chr20	StringTie	exon	58713420	58714093	1000	+	.	gene_id "MSTRG.112971"; transcript_id "MSTRG.112971.270"; exon_number "10";
chr20	StringTie	exon	58714560	58714670	1000	+	.	gene_id "MSTRG.112971"; transcript_id "MSTRG.112971.270"; exon_number "11";
chr20	StringTie	exon	58715168	58716313	1000	+	.	gene_id "MSTRG.112971"; transcript_id "MSTRG.112971.270"; exon_number "12";
chr20	StringTie	transcript	58692851	58705186	1000	+	.	gene_id "MSTRG.112971"; transcript_id "MSTRG.112971.271";
chr20	StringTie	exon	58692851	58693050	1000	+	.	gene_id "MSTRG.112971"; transcript_id "MSTRG.112971.271"; exon_number "1";
chr20	StringTie	exon	58693737	58693922	1000	+	.	gene_id "MSTRG.112971"; transcript_id "MSTRG.112971.271"; exon_number "2";
chr20	StringTie	exon	58694422	58694592	1000	+	.	gene_id "MSTRG.112971"; transcript_id "MSTRG.112971.271"; exon_number "3";
chr20	StringTie	exon	58698684	58698773	1000	+	.	gene_id "MSTRG.112971"; transcript_id "MSTRG.112971.271"; exon_number "4";
chr20	StringTie	exon	58699197	58699278	1000	+	.	gene_id "MSTRG.112971"; transcript_id "MSTRG.112971.271"; exon_number "5";
chr20	StringTie	exon	58701016	58701021	1000	+	.	gene_id "MSTRG.112971"; transcript_id "MSTRG.112971.271"; exon_number "6";
chr20	StringTie	exon	58701046	58701158	1000	+	.	gene_id "MSTRG.112971"; transcript_id "MSTRG.112971.271"; exon_number "7";
chr20	StringTie	exon	58702923	58705186	1000	+	.	gene_id "MSTRG.112971"; transcript_id "MSTRG.112971.271"; exon_number "8";
chr20	StringTie	transcript	58692851	58719255	1000	+	.	gene_id "MSTRG.112971"; transcript_id "MSTRG.112971.272";
chr20	StringTie	exon	58692851	58693050	1000	+	.	gene_id "MSTRG.112971"; transcript_id "MSTRG.112971.272"; exon_number "1";
chr20	StringTie	exon	58693737	58693922	1000	+	.	gene_id "MSTRG.112971"; transcript_id "MSTRG.112971.272"; exon_number "2";
chr20	StringTie	exon	58694422	58694592	1000	+	.	gene_id "MSTRG.112971"; transcript_id "MSTRG.112971.272"; exon_number "3";
chr20	StringTie	exon	58698684	58698773	1000	+	.	gene_id "MSTRG.112971"; transcript_id "MSTRG.112971.272"; exon_number "4";
chr20	StringTie	exon	58699197	58699278	1000	+	.	gene_id "MSTRG.112971"; transcript_id "MSTRG.112971.272"; exon_number "5";
chr20	StringTie	exon	58701016	58701158	1000	+	.	gene_id "MSTRG.112971"; transcript_id "MSTRG.112971.272"; exon_number "6";
chr20	StringTie	exon	58702923	58705403	1000	+	.	gene_id "MSTRG.112971"; transcript_id "MSTRG.112971.272"; exon_number "7";
chr20	StringTie	exon	58705498	58705569	1000	+	.	gene_id "MSTRG.112971"; transcript_id "MSTRG.112971.272"; exon_number "8";
chr20	StringTie	exon	58707123	58707200	1000	+	.	gene_id "MSTRG.112971"; transcript_id "MSTRG.112971.272"; exon_number "9";
chr20	StringTie	exon	58712479	58714093	1000	+	.	gene_id "MSTRG.112971"; transcript_id "MSTRG.112971.272"; exon_number "10";
chr20	StringTie	exon	58714560	58714670	1000	+	.	gene_id "MSTRG.112971"; transcript_id "MSTRG.112971.272"; exon_number "11";
chr20	StringTie	exon	58715168	58717995	1000	+	.	gene_id "MSTRG.112971"; transcript_id "MSTRG.112971.272"; exon_number "12";
chr20	StringTie	exon	58718080	58719255	1000	+	.	gene_id "MSTRG.112971"; transcript_id "MSTRG.112971.272"; exon_number "13";
chr20	StringTie	transcript	58692851	58716079	1000	+	.	gene_id "MSTRG.112971"; transcript_id "MSTRG.112971.273";
chr20	StringTie	exon	58692851	58693050	1000	+	.	gene_id "MSTRG.112971"; transcript_id "MSTRG.112971.273"; exon_number "1";
chr20	StringTie	exon	58693737	58693922	1000	+	.	gene_id "MSTRG.112971"; transcript_id "MSTRG.112971.273"; exon_number "2";
chr20	StringTie	exon	58694422	58694592	1000	+	.	gene_id "MSTRG.112971"; transcript_id "MSTRG.112971.273"; exon_number "3";
chr20	StringTie	exon	58698684	58698773	1000	+	.	gene_id "MSTRG.112971"; transcript_id "MSTRG.112971.273"; exon_number "4";
chr20	StringTie	exon	58699197	58699278	1000	+	.	gene_id "MSTRG.112971"; transcript_id "MSTRG.112971.273"; exon_number "5";
chr20	StringTie	exon	58701016	58701158	1000	+	.	gene_id "MSTRG.112971"; transcript_id "MSTRG.112971.273"; exon_number "6";
chr20	StringTie	exon	58703215	58705403	1000	+	.	gene_id "MSTRG.112971"; transcript_id "MSTRG.112971.273"; exon_number "7";
chr20	StringTie	exon	58705498	58705569	1000	+	.	gene_id "MSTRG.112971"; transcript_id "MSTRG.112971.273"; exon_number "8";
chr20	StringTie	exon	58707123	58707200	1000	+	.	gene_id "MSTRG.112971"; transcript_id "MSTRG.112971.273"; exon_number "9";
chr20	StringTie	exon	58712479	58712579	1000	+	.	gene_id "MSTRG.112971"; transcript_id "MSTRG.112971.273"; exon_number "10";
chr20	StringTie	exon	58713420	58714093	1000	+	.	gene_id "MSTRG.112971"; transcript_id "MSTRG.112971.273"; exon_number "11";
chr20	StringTie	exon	58714560	58714670	1000	+	.	gene_id "MSTRG.112971"; transcript_id "MSTRG.112971.273"; exon_number "12";
chr20	StringTie	exon	58715168	58716079	1000	+	.	gene_id "MSTRG.112971"; transcript_id "MSTRG.112971.273"; exon_number "13";
chr20	StringTie	transcript	58692851	58719204	1000	+	.	gene_id "MSTRG.112971"; transcript_id "MSTRG.112971.274";
chr20	StringTie	exon	58692851	58693050	1000	+	.	gene_id "MSTRG.112971"; transcript_id "MSTRG.112971.274"; exon_number "1";
chr20	StringTie	exon	58693737	58693922	1000	+	.	gene_id "MSTRG.112971"; transcript_id "MSTRG.112971.274"; exon_number "2";
chr20	StringTie	exon	58694422	58694592	1000	+	.	gene_id "MSTRG.112971"; transcript_id "MSTRG.112971.274"; exon_number "3";
chr20	StringTie	exon	58698684	58698773	1000	+	.	gene_id "MSTRG.112971"; transcript_id "MSTRG.112971.274"; exon_number "4";
chr20	StringTie	exon	58699197	58699278	1000	+	.	gene_id "MSTRG.112971"; transcript_id "MSTRG.112971.274"; exon_number "5";
chr20	StringTie	exon	58701016	58701158	1000	+	.	gene_id "MSTRG.112971"; transcript_id "MSTRG.112971.274"; exon_number "6";
chr20	StringTie	exon	58705498	58705569	1000	+	.	gene_id "MSTRG.112971"; transcript_id "MSTRG.112971.274"; exon_number "7";
chr20	StringTie	exon	58707123	58707200	1000	+	.	gene_id "MSTRG.112971"; transcript_id "MSTRG.112971.274"; exon_number "8";
chr20	StringTie	exon	58712479	58712579	1000	+	.	gene_id "MSTRG.112971"; transcript_id "MSTRG.112971.274"; exon_number "9";
chr20	StringTie	exon	58713420	58714093	1000	+	.	gene_id "MSTRG.112971"; transcript_id "MSTRG.112971.274"; exon_number "10";
chr20	StringTie	exon	58714560	58714670	1000	+	.	gene_id "MSTRG.112971"; transcript_id "MSTRG.112971.274"; exon_number "11";
chr20	StringTie	exon	58715168	58716311	1000	+	.	gene_id "MSTRG.112971"; transcript_id "MSTRG.112971.274"; exon_number "12";
chr20	StringTie	exon	58718080	58718479	1000	+	.	gene_id "MSTRG.112971"; transcript_id "MSTRG.112971.274"; exon_number "13";
chr20	StringTie	exon	58718758	58719204	1000	+	.	gene_id "MSTRG.112971"; transcript_id "MSTRG.112971.274"; exon_number "14";
chr20	StringTie	transcript	58692851	58719224	1000	+	.	gene_id "MSTRG.112971"; transcript_id "MSTRG.112971.275";
chr20	StringTie	exon	58692851	58693050	1000	+	.	gene_id "MSTRG.112971"; transcript_id "MSTRG.112971.275"; exon_number "1";
chr20	StringTie	exon	58693737	58693922	1000	+	.	gene_id "MSTRG.112971"; transcript_id "MSTRG.112971.275"; exon_number "2";
chr20	StringTie	exon	58694422	58694592	1000	+	.	gene_id "MSTRG.112971"; transcript_id "MSTRG.112971.275"; exon_number "3";
chr20	StringTie	exon	58698684	58698773	1000	+	.	gene_id "MSTRG.112971"; transcript_id "MSTRG.112971.275"; exon_number "4";
chr20	StringTie	exon	58699197	58699278	1000	+	.	gene_id "MSTRG.112971"; transcript_id "MSTRG.112971.275"; exon_number "5";
chr20	StringTie	exon	58701016	58701158	1000	+	.	gene_id "MSTRG.112971"; transcript_id "MSTRG.112971.275"; exon_number "6";
chr20	StringTie	exon	58703215	58705403	1000	+	.	gene_id "MSTRG.112971"; transcript_id "MSTRG.112971.275"; exon_number "7";
chr20	StringTie	exon	58705498	58705569	1000	+	.	gene_id "MSTRG.112971"; transcript_id "MSTRG.112971.275"; exon_number "8";
chr20	StringTie	exon	58707123	58707200	1000	+	.	gene_id "MSTRG.112971"; transcript_id "MSTRG.112971.275"; exon_number "9";
chr20	StringTie	exon	58712479	58713543	1000	+	.	gene_id "MSTRG.112971"; transcript_id "MSTRG.112971.275"; exon_number "10";
chr20	StringTie	exon	58713961	58714093	1000	+	.	gene_id "MSTRG.112971"; transcript_id "MSTRG.112971.275"; exon_number "11";
chr20	StringTie	exon	58714560	58714670	1000	+	.	gene_id "MSTRG.112971"; transcript_id "MSTRG.112971.275"; exon_number "12";
chr20	StringTie	exon	58715168	58716311	1000	+	.	gene_id "MSTRG.112971"; transcript_id "MSTRG.112971.275"; exon_number "13";
chr20	StringTie	exon	58717860	58719224	1000	+	.	gene_id "MSTRG.112971"; transcript_id "MSTRG.112971.275"; exon_number "14";
chr20	StringTie	transcript	58692852	58716251	1000	+	.	gene_id "MSTRG.112971"; transcript_id "MSTRG.112971.276";
chr20	StringTie	exon	58692852	58693050	1000	+	.	gene_id "MSTRG.112971"; transcript_id "MSTRG.112971.276"; exon_number "1";
chr20	StringTie	exon	58693737	58693922	1000	+	.	gene_id "MSTRG.112971"; transcript_id "MSTRG.112971.276"; exon_number "2";
chr20	StringTie	exon	58694422	58694592	1000	+	.	gene_id "MSTRG.112971"; transcript_id "MSTRG.112971.276"; exon_number "3";
chr20	StringTie	exon	58698684	58698773	1000	+	.	gene_id "MSTRG.112971"; transcript_id "MSTRG.112971.276"; exon_number "4";
chr20	StringTie	exon	58699200	58699278	1000	+	.	gene_id "MSTRG.112971"; transcript_id "MSTRG.112971.276"; exon_number "5";
chr20	StringTie	exon	58701016	58701158	1000	+	.	gene_id "MSTRG.112971"; transcript_id "MSTRG.112971.276"; exon_number "6";
chr20	StringTie	exon	58705498	58705569	1000	+	.	gene_id "MSTRG.112971"; transcript_id "MSTRG.112971.276"; exon_number "7";
chr20	StringTie	exon	58707123	58707200	1000	+	.	gene_id "MSTRG.112971"; transcript_id "MSTRG.112971.276"; exon_number "8";
chr20	StringTie	exon	58712479	58712579	1000	+	.	gene_id "MSTRG.112971"; transcript_id "MSTRG.112971.276"; exon_number "9";
chr20	StringTie	exon	58713420	58714093	1000	+	.	gene_id "MSTRG.112971"; transcript_id "MSTRG.112971.276"; exon_number "10";
chr20	StringTie	exon	58714560	58714670	1000	+	.	gene_id "MSTRG.112971"; transcript_id "MSTRG.112971.276"; exon_number "11";
chr20	StringTie	exon	58715168	58716251	1000	+	.	gene_id "MSTRG.112971"; transcript_id "MSTRG.112971.276"; exon_number "12";
chr20	StringTie	transcript	58692853	58715892	1000	+	.	gene_id "MSTRG.112971"; transcript_id "MSTRG.112971.277";
chr20	StringTie	exon	58692853	58693050	1000	+	.	gene_id "MSTRG.112971"; transcript_id "MSTRG.112971.277"; exon_number "1";
chr20	StringTie	exon	58693737	58693922	1000	+	.	gene_id "MSTRG.112971"; transcript_id "MSTRG.112971.277"; exon_number "2";
chr20	StringTie	exon	58694422	58694592	1000	+	.	gene_id "MSTRG.112971"; transcript_id "MSTRG.112971.277"; exon_number "3";
chr20	StringTie	exon	58698684	58698773	1000	+	.	gene_id "MSTRG.112971"; transcript_id "MSTRG.112971.277"; exon_number "4";
chr20	StringTie	exon	58699197	58699278	1000	+	.	gene_id "MSTRG.112971"; transcript_id "MSTRG.112971.277"; exon_number "5";
chr20	StringTie	exon	58701016	58701158	1000	+	.	gene_id "MSTRG.112971"; transcript_id "MSTRG.112971.277"; exon_number "6";
chr20	StringTie	exon	58705498	58705569	1000	+	.	gene_id "MSTRG.112971"; transcript_id "MSTRG.112971.277"; exon_number "7";
chr20	StringTie	exon	58707123	58707200	1000	+	.	gene_id "MSTRG.112971"; transcript_id "MSTRG.112971.277"; exon_number "8";
chr20	StringTie	exon	58712479	58713543	1000	+	.	gene_id "MSTRG.112971"; transcript_id "MSTRG.112971.277"; exon_number "9";
chr20	StringTie	exon	58713917	58714093	1000	+	.	gene_id "MSTRG.112971"; transcript_id "MSTRG.112971.277"; exon_number "10";
chr20	StringTie	exon	58714560	58714670	1000	+	.	gene_id "MSTRG.112971"; transcript_id "MSTRG.112971.277"; exon_number "11";
chr20	StringTie	exon	58714787	58715892	1000	+	.	gene_id "MSTRG.112971"; transcript_id "MSTRG.112971.277"; exon_number "12";
chr20	StringTie	transcript	58692853	58715892	1000	+	.	gene_id "MSTRG.112971"; transcript_id "MSTRG.112971.278";
chr20	StringTie	exon	58692853	58693050	1000	+	.	gene_id "MSTRG.112971"; transcript_id "MSTRG.112971.278"; exon_number "1";
chr20	StringTie	exon	58693737	58693922	1000	+	.	gene_id "MSTRG.112971"; transcript_id "MSTRG.112971.278"; exon_number "2";
chr20	StringTie	exon	58694422	58694592	1000	+	.	gene_id "MSTRG.112971"; transcript_id "MSTRG.112971.278"; exon_number "3";
chr20	StringTie	exon	58698684	58698773	1000	+	.	gene_id "MSTRG.112971"; transcript_id "MSTRG.112971.278"; exon_number "4";
chr20	StringTie	exon	58699197	58699278	1000	+	.	gene_id "MSTRG.112971"; transcript_id "MSTRG.112971.278"; exon_number "5";
chr20	StringTie	exon	58701016	58701158	1000	+	.	gene_id "MSTRG.112971"; transcript_id "MSTRG.112971.278"; exon_number "6";
chr20	StringTie	exon	58705498	58705569	1000	+	.	gene_id "MSTRG.112971"; transcript_id "MSTRG.112971.278"; exon_number "7";
chr20	StringTie	exon	58707123	58712290	1000	+	.	gene_id "MSTRG.112971"; transcript_id "MSTRG.112971.278"; exon_number "8";
chr20	StringTie	exon	58712479	58712579	1000	+	.	gene_id "MSTRG.112971"; transcript_id "MSTRG.112971.278"; exon_number "9";
chr20	StringTie	exon	58713420	58714093	1000	+	.	gene_id "MSTRG.112971"; transcript_id "MSTRG.112971.278"; exon_number "10";
chr20	StringTie	exon	58714560	58714670	1000	+	.	gene_id "MSTRG.112971"; transcript_id "MSTRG.112971.278"; exon_number "11";
chr20	StringTie	exon	58714787	58715892	1000	+	.	gene_id "MSTRG.112971"; transcript_id "MSTRG.112971.278"; exon_number "12";
chr20	StringTie	transcript	58692853	58719191	1000	+	.	gene_id "MSTRG.112971"; transcript_id "MSTRG.112971.279";
chr20	StringTie	exon	58692853	58693050	1000	+	.	gene_id "MSTRG.112971"; transcript_id "MSTRG.112971.279"; exon_number "1";
chr20	StringTie	exon	58693737	58693922	1000	+	.	gene_id "MSTRG.112971"; transcript_id "MSTRG.112971.279"; exon_number "2";
chr20	StringTie	exon	58694422	58694592	1000	+	.	gene_id "MSTRG.112971"; transcript_id "MSTRG.112971.279"; exon_number "3";
chr20	StringTie	exon	58698684	58698773	1000	+	.	gene_id "MSTRG.112971"; transcript_id "MSTRG.112971.279"; exon_number "4";
chr20	StringTie	exon	58699197	58699278	1000	+	.	gene_id "MSTRG.112971"; transcript_id "MSTRG.112971.279"; exon_number "5";
chr20	StringTie	exon	58701016	58701158	1000	+	.	gene_id "MSTRG.112971"; transcript_id "MSTRG.112971.279"; exon_number "6";
chr20	StringTie	exon	58705498	58705569	1000	+	.	gene_id "MSTRG.112971"; transcript_id "MSTRG.112971.279"; exon_number "7";
chr20	StringTie	exon	58707123	58707200	1000	+	.	gene_id "MSTRG.112971"; transcript_id "MSTRG.112971.279"; exon_number "8";
chr20	StringTie	exon	58712479	58713543	1000	+	.	gene_id "MSTRG.112971"; transcript_id "MSTRG.112971.279"; exon_number "9";
chr20	StringTie	exon	58713917	58714093	1000	+	.	gene_id "MSTRG.112971"; transcript_id "MSTRG.112971.279"; exon_number "10";
chr20	StringTie	exon	58714560	58714670	1000	+	.	gene_id "MSTRG.112971"; transcript_id "MSTRG.112971.279"; exon_number "11";
chr20	StringTie	exon	58715168	58716311	1000	+	.	gene_id "MSTRG.112971"; transcript_id "MSTRG.112971.279"; exon_number "12";
chr20	StringTie	exon	58717860	58719191	1000	+	.	gene_id "MSTRG.112971"; transcript_id "MSTRG.112971.279"; exon_number "13";
chr20	StringTie	transcript	58622969	58635756	1000	+	.	gene_id "MSTRG.112971"; transcript_id "MSTRG.112971.28";
chr20	StringTie	exon	58622969	58623094	1000	+	.	gene_id "MSTRG.112971"; transcript_id "MSTRG.112971.28"; exon_number "1";
chr20	StringTie	exon	58625037	58625253	1000	+	.	gene_id "MSTRG.112971"; transcript_id "MSTRG.112971.28"; exon_number "2";
chr20	StringTie	exon	58630430	58633108	1000	+	.	gene_id "MSTRG.112971"; transcript_id "MSTRG.112971.28"; exon_number "3";
chr20	StringTie	exon	58633137	58635756	1000	+	.	gene_id "MSTRG.112971"; transcript_id "MSTRG.112971.28"; exon_number "4";
chr20	StringTie	transcript	58692855	58715890	1000	+	.	gene_id "MSTRG.112971"; transcript_id "MSTRG.112971.280";
chr20	StringTie	exon	58692855	58693050	1000	+	.	gene_id "MSTRG.112971"; transcript_id "MSTRG.112971.280"; exon_number "1";
chr20	StringTie	exon	58693737	58693922	1000	+	.	gene_id "MSTRG.112971"; transcript_id "MSTRG.112971.280"; exon_number "2";
chr20	StringTie	exon	58694422	58694592	1000	+	.	gene_id "MSTRG.112971"; transcript_id "MSTRG.112971.280"; exon_number "3";
chr20	StringTie	exon	58698684	58698773	1000	+	.	gene_id "MSTRG.112971"; transcript_id "MSTRG.112971.280"; exon_number "4";
chr20	StringTie	exon	58699199	58699278	1000	+	.	gene_id "MSTRG.112971"; transcript_id "MSTRG.112971.280"; exon_number "5";
chr20	StringTie	exon	58701016	58701158	1000	+	.	gene_id "MSTRG.112971"; transcript_id "MSTRG.112971.280"; exon_number "6";
chr20	StringTie	exon	58705498	58705569	1000	+	.	gene_id "MSTRG.112971"; transcript_id "MSTRG.112971.280"; exon_number "7";
chr20	StringTie	exon	58707123	58707200	1000	+	.	gene_id "MSTRG.112971"; transcript_id "MSTRG.112971.280"; exon_number "8";
chr20	StringTie	exon	58712479	58714093	1000	+	.	gene_id "MSTRG.112971"; transcript_id "MSTRG.112971.280"; exon_number "9";
chr20	StringTie	exon	58714560	58714670	1000	+	.	gene_id "MSTRG.112971"; transcript_id "MSTRG.112971.280"; exon_number "10";
chr20	StringTie	exon	58715168	58715890	1000	+	.	gene_id "MSTRG.112971"; transcript_id "MSTRG.112971.280"; exon_number "11";
chr20	StringTie	transcript	58692856	58716311	1000	+	.	gene_id "MSTRG.112971"; transcript_id "MSTRG.112971.281";
chr20	StringTie	exon	58692856	58693050	1000	+	.	gene_id "MSTRG.112971"; transcript_id "MSTRG.112971.281"; exon_number "1";
chr20	StringTie	exon	58693737	58693922	1000	+	.	gene_id "MSTRG.112971"; transcript_id "MSTRG.112971.281"; exon_number "2";
chr20	StringTie	exon	58694422	58694592	1000	+	.	gene_id "MSTRG.112971"; transcript_id "MSTRG.112971.281"; exon_number "3";
chr20	StringTie	exon	58698684	58698773	1000	+	.	gene_id "MSTRG.112971"; transcript_id "MSTRG.112971.281"; exon_number "4";
chr20	StringTie	exon	58699197	58699278	1000	+	.	gene_id "MSTRG.112971"; transcript_id "MSTRG.112971.281"; exon_number "5";
chr20	StringTie	exon	58701016	58701158	1000	+	.	gene_id "MSTRG.112971"; transcript_id "MSTRG.112971.281"; exon_number "6";
chr20	StringTie	exon	58705498	58705569	1000	+	.	gene_id "MSTRG.112971"; transcript_id "MSTRG.112971.281"; exon_number "7";
chr20	StringTie	exon	58707123	58712290	1000	+	.	gene_id "MSTRG.112971"; transcript_id "MSTRG.112971.281"; exon_number "8";
chr20	StringTie	exon	58712479	58712579	1000	+	.	gene_id "MSTRG.112971"; transcript_id "MSTRG.112971.281"; exon_number "9";
chr20	StringTie	exon	58713420	58713543	1000	+	.	gene_id "MSTRG.112971"; transcript_id "MSTRG.112971.281"; exon_number "10";
chr20	StringTie	exon	58713917	58714093	1000	+	.	gene_id "MSTRG.112971"; transcript_id "MSTRG.112971.281"; exon_number "11";
chr20	StringTie	exon	58714560	58714670	1000	+	.	gene_id "MSTRG.112971"; transcript_id "MSTRG.112971.281"; exon_number "12";
chr20	StringTie	exon	58715168	58716311	1000	+	.	gene_id "MSTRG.112971"; transcript_id "MSTRG.112971.281"; exon_number "13";
chr20	StringTie	transcript	58692857	58716191	1000	+	.	gene_id "MSTRG.112971"; transcript_id "MSTRG.112971.282";
chr20	StringTie	exon	58692857	58693050	1000	+	.	gene_id "MSTRG.112971"; transcript_id "MSTRG.112971.282"; exon_number "1";
chr20	StringTie	exon	58693737	58693922	1000	+	.	gene_id "MSTRG.112971"; transcript_id "MSTRG.112971.282"; exon_number "2";
chr20	StringTie	exon	58694422	58694592	1000	+	.	gene_id "MSTRG.112971"; transcript_id "MSTRG.112971.282"; exon_number "3";
chr20	StringTie	exon	58697070	58697192	1000	+	.	gene_id "MSTRG.112971"; transcript_id "MSTRG.112971.282"; exon_number "4";
chr20	StringTie	exon	58698684	58698773	1000	+	.	gene_id "MSTRG.112971"; transcript_id "MSTRG.112971.282"; exon_number "5";
chr20	StringTie	exon	58699197	58699278	1000	+	.	gene_id "MSTRG.112971"; transcript_id "MSTRG.112971.282"; exon_number "6";
chr20	StringTie	exon	58701016	58701158	1000	+	.	gene_id "MSTRG.112971"; transcript_id "MSTRG.112971.282"; exon_number "7";
chr20	StringTie	exon	58705498	58705569	1000	+	.	gene_id "MSTRG.112971"; transcript_id "MSTRG.112971.282"; exon_number "8";
chr20	StringTie	exon	58707123	58707200	1000	+	.	gene_id "MSTRG.112971"; transcript_id "MSTRG.112971.282"; exon_number "9";
chr20	StringTie	exon	58712479	58714093	1000	+	.	gene_id "MSTRG.112971"; transcript_id "MSTRG.112971.282"; exon_number "10";
chr20	StringTie	exon	58714560	58714670	1000	+	.	gene_id "MSTRG.112971"; transcript_id "MSTRG.112971.282"; exon_number "11";
chr20	StringTie	exon	58715168	58716191	1000	+	.	gene_id "MSTRG.112971"; transcript_id "MSTRG.112971.282"; exon_number "12";
chr20	StringTie	transcript	58692857	58716379	1000	+	.	gene_id "MSTRG.112971"; transcript_id "MSTRG.112971.283";
chr20	StringTie	exon	58692857	58693050	1000	+	.	gene_id "MSTRG.112971"; transcript_id "MSTRG.112971.283"; exon_number "1";
chr20	StringTie	exon	58693737	58693922	1000	+	.	gene_id "MSTRG.112971"; transcript_id "MSTRG.112971.283"; exon_number "2";
chr20	StringTie	exon	58694422	58694592	1000	+	.	gene_id "MSTRG.112971"; transcript_id "MSTRG.112971.283"; exon_number "3";
chr20	StringTie	exon	58698684	58698773	1000	+	.	gene_id "MSTRG.112971"; transcript_id "MSTRG.112971.283"; exon_number "4";
chr20	StringTie	exon	58699197	58699278	1000	+	.	gene_id "MSTRG.112971"; transcript_id "MSTRG.112971.283"; exon_number "5";
chr20	StringTie	exon	58701016	58701158	1000	+	.	gene_id "MSTRG.112971"; transcript_id "MSTRG.112971.283"; exon_number "6";
chr20	StringTie	exon	58702923	58705403	1000	+	.	gene_id "MSTRG.112971"; transcript_id "MSTRG.112971.283"; exon_number "7";
chr20	StringTie	exon	58705498	58705569	1000	+	.	gene_id "MSTRG.112971"; transcript_id "MSTRG.112971.283"; exon_number "8";
chr20	StringTie	exon	58707123	58707200	1000	+	.	gene_id "MSTRG.112971"; transcript_id "MSTRG.112971.283"; exon_number "9";
chr20	StringTie	exon	58712479	58712579	1000	+	.	gene_id "MSTRG.112971"; transcript_id "MSTRG.112971.283"; exon_number "10";
chr20	StringTie	exon	58713420	58714093	1000	+	.	gene_id "MSTRG.112971"; transcript_id "MSTRG.112971.283"; exon_number "11";
chr20	StringTie	exon	58714560	58714670	1000	+	.	gene_id "MSTRG.112971"; transcript_id "MSTRG.112971.283"; exon_number "12";
chr20	StringTie	exon	58714886	58716379	1000	+	.	gene_id "MSTRG.112971"; transcript_id "MSTRG.112971.283"; exon_number "13";
chr20	StringTie	transcript	58692857	58717926	1000	+	.	gene_id "MSTRG.112971"; transcript_id "MSTRG.112971.284";
chr20	StringTie	exon	58692857	58693050	1000	+	.	gene_id "MSTRG.112971"; transcript_id "MSTRG.112971.284"; exon_number "1";
chr20	StringTie	exon	58693737	58693922	1000	+	.	gene_id "MSTRG.112971"; transcript_id "MSTRG.112971.284"; exon_number "2";
chr20	StringTie	exon	58694437	58694592	1000	+	.	gene_id "MSTRG.112971"; transcript_id "MSTRG.112971.284"; exon_number "3";
chr20	StringTie	exon	58698684	58698773	1000	+	.	gene_id "MSTRG.112971"; transcript_id "MSTRG.112971.284"; exon_number "4";
chr20	StringTie	exon	58699197	58699278	1000	+	.	gene_id "MSTRG.112971"; transcript_id "MSTRG.112971.284"; exon_number "5";
chr20	StringTie	exon	58701016	58701158	1000	+	.	gene_id "MSTRG.112971"; transcript_id "MSTRG.112971.284"; exon_number "6";
chr20	StringTie	exon	58702923	58705403	1000	+	.	gene_id "MSTRG.112971"; transcript_id "MSTRG.112971.284"; exon_number "7";
chr20	StringTie	exon	58705498	58705569	1000	+	.	gene_id "MSTRG.112971"; transcript_id "MSTRG.112971.284"; exon_number "8";
chr20	StringTie	exon	58707123	58707200	1000	+	.	gene_id "MSTRG.112971"; transcript_id "MSTRG.112971.284"; exon_number "9";
chr20	StringTie	exon	58712479	58712579	1000	+	.	gene_id "MSTRG.112971"; transcript_id "MSTRG.112971.284"; exon_number "10";
chr20	StringTie	exon	58713420	58714093	1000	+	.	gene_id "MSTRG.112971"; transcript_id "MSTRG.112971.284"; exon_number "11";
chr20	StringTie	exon	58714560	58714670	1000	+	.	gene_id "MSTRG.112971"; transcript_id "MSTRG.112971.284"; exon_number "12";
chr20	StringTie	exon	58715168	58716311	1000	+	.	gene_id "MSTRG.112971"; transcript_id "MSTRG.112971.284"; exon_number "13";
chr20	StringTie	exon	58717860	58717926	1000	+	.	gene_id "MSTRG.112971"; transcript_id "MSTRG.112971.284"; exon_number "14";
chr20	StringTie	transcript	58692858	58716156	1000	+	.	gene_id "MSTRG.112971"; transcript_id "MSTRG.112971.285";
chr20	StringTie	exon	58692858	58693050	1000	+	.	gene_id "MSTRG.112971"; transcript_id "MSTRG.112971.285"; exon_number "1";
chr20	StringTie	exon	58693737	58693922	1000	+	.	gene_id "MSTRG.112971"; transcript_id "MSTRG.112971.285"; exon_number "2";
chr20	StringTie	exon	58694422	58694592	1000	+	.	gene_id "MSTRG.112971"; transcript_id "MSTRG.112971.285"; exon_number "3";
chr20	StringTie	exon	58698684	58698773	1000	+	.	gene_id "MSTRG.112971"; transcript_id "MSTRG.112971.285"; exon_number "4";
chr20	StringTie	exon	58699197	58699278	1000	+	.	gene_id "MSTRG.112971"; transcript_id "MSTRG.112971.285"; exon_number "5";
chr20	StringTie	exon	58701016	58701158	1000	+	.	gene_id "MSTRG.112971"; transcript_id "MSTRG.112971.285"; exon_number "6";
chr20	StringTie	exon	58707123	58707200	1000	+	.	gene_id "MSTRG.112971"; transcript_id "MSTRG.112971.285"; exon_number "7";
chr20	StringTie	exon	58712479	58712579	1000	+	.	gene_id "MSTRG.112971"; transcript_id "MSTRG.112971.285"; exon_number "8";
chr20	StringTie	exon	58713420	58714093	1000	+	.	gene_id "MSTRG.112971"; transcript_id "MSTRG.112971.285"; exon_number "9";
chr20	StringTie	exon	58714560	58714670	1000	+	.	gene_id "MSTRG.112971"; transcript_id "MSTRG.112971.285"; exon_number "10";
chr20	StringTie	exon	58715141	58716156	1000	+	.	gene_id "MSTRG.112971"; transcript_id "MSTRG.112971.285"; exon_number "11";
chr20	StringTie	transcript	58692858	58716311	1000	+	.	gene_id "MSTRG.112971"; transcript_id "MSTRG.112971.286";
chr20	StringTie	exon	58692858	58693050	1000	+	.	gene_id "MSTRG.112971"; transcript_id "MSTRG.112971.286"; exon_number "1";
chr20	StringTie	exon	58693737	58693922	1000	+	.	gene_id "MSTRG.112971"; transcript_id "MSTRG.112971.286"; exon_number "2";
chr20	StringTie	exon	58694422	58694592	1000	+	.	gene_id "MSTRG.112971"; transcript_id "MSTRG.112971.286"; exon_number "3";
chr20	StringTie	exon	58698684	58698773	1000	+	.	gene_id "MSTRG.112971"; transcript_id "MSTRG.112971.286"; exon_number "4";
chr20	StringTie	exon	58699197	58699278	1000	+	.	gene_id "MSTRG.112971"; transcript_id "MSTRG.112971.286"; exon_number "5";
chr20	StringTie	exon	58701016	58701158	1000	+	.	gene_id "MSTRG.112971"; transcript_id "MSTRG.112971.286"; exon_number "6";
chr20	StringTie	exon	58707123	58707200	1000	+	.	gene_id "MSTRG.112971"; transcript_id "MSTRG.112971.286"; exon_number "7";
chr20	StringTie	exon	58712479	58712579	1000	+	.	gene_id "MSTRG.112971"; transcript_id "MSTRG.112971.286"; exon_number "8";
chr20	StringTie	exon	58713420	58713543	1000	+	.	gene_id "MSTRG.112971"; transcript_id "MSTRG.112971.286"; exon_number "9";
chr20	StringTie	exon	58713930	58714093	1000	+	.	gene_id "MSTRG.112971"; transcript_id "MSTRG.112971.286"; exon_number "10";
chr20	StringTie	exon	58714560	58714670	1000	+	.	gene_id "MSTRG.112971"; transcript_id "MSTRG.112971.286"; exon_number "11";
chr20	StringTie	exon	58715168	58716311	1000	+	.	gene_id "MSTRG.112971"; transcript_id "MSTRG.112971.286"; exon_number "12";
chr20	StringTie	transcript	58692858	58716267	1000	+	.	gene_id "MSTRG.112971"; transcript_id "MSTRG.112971.287";
chr20	StringTie	exon	58692858	58693050	1000	+	.	gene_id "MSTRG.112971"; transcript_id "MSTRG.112971.287"; exon_number "1";
chr20	StringTie	exon	58693737	58693922	1000	+	.	gene_id "MSTRG.112971"; transcript_id "MSTRG.112971.287"; exon_number "2";
chr20	StringTie	exon	58694422	58694592	1000	+	.	gene_id "MSTRG.112971"; transcript_id "MSTRG.112971.287"; exon_number "3";
chr20	StringTie	exon	58698684	58698773	1000	+	.	gene_id "MSTRG.112971"; transcript_id "MSTRG.112971.287"; exon_number "4";
chr20	StringTie	exon	58699197	58699278	1000	+	.	gene_id "MSTRG.112971"; transcript_id "MSTRG.112971.287"; exon_number "5";
chr20	StringTie	exon	58701016	58701158	1000	+	.	gene_id "MSTRG.112971"; transcript_id "MSTRG.112971.287"; exon_number "6";
chr20	StringTie	exon	58702923	58705403	1000	+	.	gene_id "MSTRG.112971"; transcript_id "MSTRG.112971.287"; exon_number "7";
chr20	StringTie	exon	58705498	58705569	1000	+	.	gene_id "MSTRG.112971"; transcript_id "MSTRG.112971.287"; exon_number "8";
chr20	StringTie	exon	58707123	58707200	1000	+	.	gene_id "MSTRG.112971"; transcript_id "MSTRG.112971.287"; exon_number "9";
chr20	StringTie	exon	58712479	58713543	1000	+	.	gene_id "MSTRG.112971"; transcript_id "MSTRG.112971.287"; exon_number "10";
chr20	StringTie	exon	58713930	58714093	1000	+	.	gene_id "MSTRG.112971"; transcript_id "MSTRG.112971.287"; exon_number "11";
chr20	StringTie	exon	58714560	58714670	1000	+	.	gene_id "MSTRG.112971"; transcript_id "MSTRG.112971.287"; exon_number "12";
chr20	StringTie	exon	58715168	58716267	1000	+	.	gene_id "MSTRG.112971"; transcript_id "MSTRG.112971.287"; exon_number "13";
chr20	StringTie	transcript	58692858	58718355	1000	+	.	gene_id "MSTRG.112971"; transcript_id "MSTRG.112971.288";
chr20	StringTie	exon	58692858	58693050	1000	+	.	gene_id "MSTRG.112971"; transcript_id "MSTRG.112971.288"; exon_number "1";
chr20	StringTie	exon	58693737	58693970	1000	+	.	gene_id "MSTRG.112971"; transcript_id "MSTRG.112971.288"; exon_number "2";
chr20	StringTie	exon	58694422	58694592	1000	+	.	gene_id "MSTRG.112971"; transcript_id "MSTRG.112971.288"; exon_number "3";
chr20	StringTie	exon	58698684	58698773	1000	+	.	gene_id "MSTRG.112971"; transcript_id "MSTRG.112971.288"; exon_number "4";
chr20	StringTie	exon	58699197	58699278	1000	+	.	gene_id "MSTRG.112971"; transcript_id "MSTRG.112971.288"; exon_number "5";
chr20	StringTie	exon	58701016	58701158	1000	+	.	gene_id "MSTRG.112971"; transcript_id "MSTRG.112971.288"; exon_number "6";
chr20	StringTie	exon	58702923	58705569	1000	+	.	gene_id "MSTRG.112971"; transcript_id "MSTRG.112971.288"; exon_number "7";
chr20	StringTie	exon	58707123	58707200	1000	+	.	gene_id "MSTRG.112971"; transcript_id "MSTRG.112971.288"; exon_number "8";
chr20	StringTie	exon	58712479	58712579	1000	+	.	gene_id "MSTRG.112971"; transcript_id "MSTRG.112971.288"; exon_number "9";
chr20	StringTie	exon	58713420	58714093	1000	+	.	gene_id "MSTRG.112971"; transcript_id "MSTRG.112971.288"; exon_number "10";
chr20	StringTie	exon	58714560	58714670	1000	+	.	gene_id "MSTRG.112971"; transcript_id "MSTRG.112971.288"; exon_number "11";
chr20	StringTie	exon	58715168	58716217	1000	+	.	gene_id "MSTRG.112971"; transcript_id "MSTRG.112971.288"; exon_number "12";
chr20	StringTie	exon	58717860	58718355	1000	+	.	gene_id "MSTRG.112971"; transcript_id "MSTRG.112971.288"; exon_number "13";
chr20	StringTie	transcript	58692859	58716270	1000	+	.	gene_id "MSTRG.112971"; transcript_id "MSTRG.112971.289";
chr20	StringTie	exon	58692859	58693050	1000	+	.	gene_id "MSTRG.112971"; transcript_id "MSTRG.112971.289"; exon_number "1";
chr20	StringTie	exon	58693737	58693922	1000	+	.	gene_id "MSTRG.112971"; transcript_id "MSTRG.112971.289"; exon_number "2";
chr20	StringTie	exon	58694422	58694592	1000	+	.	gene_id "MSTRG.112971"; transcript_id "MSTRG.112971.289"; exon_number "3";
chr20	StringTie	exon	58698684	58698773	1000	+	.	gene_id "MSTRG.112971"; transcript_id "MSTRG.112971.289"; exon_number "4";
chr20	StringTie	exon	58699197	58699278	1000	+	.	gene_id "MSTRG.112971"; transcript_id "MSTRG.112971.289"; exon_number "5";
chr20	StringTie	exon	58701016	58701158	1000	+	.	gene_id "MSTRG.112971"; transcript_id "MSTRG.112971.289"; exon_number "6";
chr20	StringTie	exon	58702923	58705569	1000	+	.	gene_id "MSTRG.112971"; transcript_id "MSTRG.112971.289"; exon_number "7";
chr20	StringTie	exon	58707123	58707200	1000	+	.	gene_id "MSTRG.112971"; transcript_id "MSTRG.112971.289"; exon_number "8";
chr20	StringTie	exon	58712479	58712579	1000	+	.	gene_id "MSTRG.112971"; transcript_id "MSTRG.112971.289"; exon_number "9";
chr20	StringTie	exon	58713351	58714093	1000	+	.	gene_id "MSTRG.112971"; transcript_id "MSTRG.112971.289"; exon_number "10";
chr20	StringTie	exon	58714560	58714670	1000	+	.	gene_id "MSTRG.112971"; transcript_id "MSTRG.112971.289"; exon_number "11";
chr20	StringTie	exon	58715168	58716270	1000	+	.	gene_id "MSTRG.112971"; transcript_id "MSTRG.112971.289"; exon_number "12";
chr20	StringTie	transcript	58623990	58635922	1000	+	.	gene_id "MSTRG.112971"; transcript_id "MSTRG.112971.29";
chr20	StringTie	exon	58623990	58624798	1000	+	.	gene_id "MSTRG.112971"; transcript_id "MSTRG.112971.29"; exon_number "1";
chr20	StringTie	exon	58625037	58625253	1000	+	.	gene_id "MSTRG.112971"; transcript_id "MSTRG.112971.29"; exon_number "2";
chr20	StringTie	exon	58630430	58630537	1000	+	.	gene_id "MSTRG.112971"; transcript_id "MSTRG.112971.29"; exon_number "3";
chr20	StringTie	exon	58631589	58635922	1000	+	.	gene_id "MSTRG.112971"; transcript_id "MSTRG.112971.29"; exon_number "4";
chr20	StringTie	transcript	58692861	58719105	1000	+	.	gene_id "MSTRG.112971"; transcript_id "MSTRG.112971.290";
chr20	StringTie	exon	58692861	58693050	1000	+	.	gene_id "MSTRG.112971"; transcript_id "MSTRG.112971.290"; exon_number "1";
chr20	StringTie	exon	58693737	58693922	1000	+	.	gene_id "MSTRG.112971"; transcript_id "MSTRG.112971.290"; exon_number "2";
chr20	StringTie	exon	58694422	58694592	1000	+	.	gene_id "MSTRG.112971"; transcript_id "MSTRG.112971.290"; exon_number "3";
chr20	StringTie	exon	58698684	58698773	1000	+	.	gene_id "MSTRG.112971"; transcript_id "MSTRG.112971.290"; exon_number "4";
chr20	StringTie	exon	58699197	58699278	1000	+	.	gene_id "MSTRG.112971"; transcript_id "MSTRG.112971.290"; exon_number "5";
chr20	StringTie	exon	58701016	58701158	1000	+	.	gene_id "MSTRG.112971"; transcript_id "MSTRG.112971.290"; exon_number "6";
chr20	StringTie	exon	58705498	58705569	1000	+	.	gene_id "MSTRG.112971"; transcript_id "MSTRG.112971.290"; exon_number "7";
chr20	StringTie	exon	58707123	58707200	1000	+	.	gene_id "MSTRG.112971"; transcript_id "MSTRG.112971.290"; exon_number "8";
chr20	StringTie	exon	58712479	58713543	1000	+	.	gene_id "MSTRG.112971"; transcript_id "MSTRG.112971.290"; exon_number "9";
chr20	StringTie	exon	58713961	58714093	1000	+	.	gene_id "MSTRG.112971"; transcript_id "MSTRG.112971.290"; exon_number "10";
chr20	StringTie	exon	58714560	58714670	1000	+	.	gene_id "MSTRG.112971"; transcript_id "MSTRG.112971.290"; exon_number "11";
chr20	StringTie	exon	58715168	58716311	1000	+	.	gene_id "MSTRG.112971"; transcript_id "MSTRG.112971.290"; exon_number "12";
chr20	StringTie	exon	58718080	58719105	1000	+	.	gene_id "MSTRG.112971"; transcript_id "MSTRG.112971.290"; exon_number "13";
chr20	StringTie	transcript	58692861	58719181	1000	+	.	gene_id "MSTRG.112971"; transcript_id "MSTRG.112971.291";
chr20	StringTie	exon	58692861	58693050	1000	+	.	gene_id "MSTRG.112971"; transcript_id "MSTRG.112971.291"; exon_number "1";
chr20	StringTie	exon	58693737	58693922	1000	+	.	gene_id "MSTRG.112971"; transcript_id "MSTRG.112971.291"; exon_number "2";
chr20	StringTie	exon	58694422	58694592	1000	+	.	gene_id "MSTRG.112971"; transcript_id "MSTRG.112971.291"; exon_number "3";
chr20	StringTie	exon	58698684	58698773	1000	+	.	gene_id "MSTRG.112971"; transcript_id "MSTRG.112971.291"; exon_number "4";
chr20	StringTie	exon	58699197	58699278	1000	+	.	gene_id "MSTRG.112971"; transcript_id "MSTRG.112971.291"; exon_number "5";
chr20	StringTie	exon	58701016	58701158	1000	+	.	gene_id "MSTRG.112971"; transcript_id "MSTRG.112971.291"; exon_number "6";
chr20	StringTie	exon	58705498	58705569	1000	+	.	gene_id "MSTRG.112971"; transcript_id "MSTRG.112971.291"; exon_number "7";
chr20	StringTie	exon	58707123	58707200	1000	+	.	gene_id "MSTRG.112971"; transcript_id "MSTRG.112971.291"; exon_number "8";
chr20	StringTie	exon	58709037	58712290	1000	+	.	gene_id "MSTRG.112971"; transcript_id "MSTRG.112971.291"; exon_number "9";
chr20	StringTie	exon	58712479	58712579	1000	+	.	gene_id "MSTRG.112971"; transcript_id "MSTRG.112971.291"; exon_number "10";
chr20	StringTie	exon	58713420	58714093	1000	+	.	gene_id "MSTRG.112971"; transcript_id "MSTRG.112971.291"; exon_number "11";
chr20	StringTie	exon	58714560	58714670	1000	+	.	gene_id "MSTRG.112971"; transcript_id "MSTRG.112971.291"; exon_number "12";
chr20	StringTie	exon	58715168	58716311	1000	+	.	gene_id "MSTRG.112971"; transcript_id "MSTRG.112971.291"; exon_number "13";
chr20	StringTie	exon	58718080	58719181	1000	+	.	gene_id "MSTRG.112971"; transcript_id "MSTRG.112971.291"; exon_number "14";
chr20	StringTie	transcript	58692862	58716449	1000	+	.	gene_id "MSTRG.112971"; transcript_id "MSTRG.112971.292";
chr20	StringTie	exon	58692862	58693050	1000	+	.	gene_id "MSTRG.112971"; transcript_id "MSTRG.112971.292"; exon_number "1";
chr20	StringTie	exon	58693737	58693922	1000	+	.	gene_id "MSTRG.112971"; transcript_id "MSTRG.112971.292"; exon_number "2";
chr20	StringTie	exon	58694422	58694592	1000	+	.	gene_id "MSTRG.112971"; transcript_id "MSTRG.112971.292"; exon_number "3";
chr20	StringTie	exon	58698684	58698773	1000	+	.	gene_id "MSTRG.112971"; transcript_id "MSTRG.112971.292"; exon_number "4";
chr20	StringTie	exon	58699197	58699278	1000	+	.	gene_id "MSTRG.112971"; transcript_id "MSTRG.112971.292"; exon_number "5";
chr20	StringTie	exon	58701016	58701158	1000	+	.	gene_id "MSTRG.112971"; transcript_id "MSTRG.112971.292"; exon_number "6";
chr20	StringTie	exon	58705498	58705569	1000	+	.	gene_id "MSTRG.112971"; transcript_id "MSTRG.112971.292"; exon_number "7";
chr20	StringTie	exon	58707123	58707200	1000	+	.	gene_id "MSTRG.112971"; transcript_id "MSTRG.112971.292"; exon_number "8";
chr20	StringTie	exon	58712479	58712579	1000	+	.	gene_id "MSTRG.112971"; transcript_id "MSTRG.112971.292"; exon_number "9";
chr20	StringTie	exon	58713420	58714093	1000	+	.	gene_id "MSTRG.112971"; transcript_id "MSTRG.112971.292"; exon_number "10";
chr20	StringTie	exon	58714560	58714670	1000	+	.	gene_id "MSTRG.112971"; transcript_id "MSTRG.112971.292"; exon_number "11";
chr20	StringTie	exon	58715168	58715644	1000	+	.	gene_id "MSTRG.112971"; transcript_id "MSTRG.112971.292"; exon_number "12";
chr20	StringTie	exon	58715724	58716449	1000	+	.	gene_id "MSTRG.112971"; transcript_id "MSTRG.112971.292"; exon_number "13";
chr20	StringTie	transcript	58692863	58717881	1000	+	.	gene_id "MSTRG.112971"; transcript_id "MSTRG.112971.293";
chr20	StringTie	exon	58692863	58693050	1000	+	.	gene_id "MSTRG.112971"; transcript_id "MSTRG.112971.293"; exon_number "1";
chr20	StringTie	exon	58693737	58693922	1000	+	.	gene_id "MSTRG.112971"; transcript_id "MSTRG.112971.293"; exon_number "2";
chr20	StringTie	exon	58694422	58694592	1000	+	.	gene_id "MSTRG.112971"; transcript_id "MSTRG.112971.293"; exon_number "3";
chr20	StringTie	exon	58698684	58698773	1000	+	.	gene_id "MSTRG.112971"; transcript_id "MSTRG.112971.293"; exon_number "4";
chr20	StringTie	exon	58699197	58699278	1000	+	.	gene_id "MSTRG.112971"; transcript_id "MSTRG.112971.293"; exon_number "5";
chr20	StringTie	exon	58701016	58701158	1000	+	.	gene_id "MSTRG.112971"; transcript_id "MSTRG.112971.293"; exon_number "6";
chr20	StringTie	exon	58705498	58705569	1000	+	.	gene_id "MSTRG.112971"; transcript_id "MSTRG.112971.293"; exon_number "7";
chr20	StringTie	exon	58707123	58707200	1000	+	.	gene_id "MSTRG.112971"; transcript_id "MSTRG.112971.293"; exon_number "8";
chr20	StringTie	exon	58712479	58712579	1000	+	.	gene_id "MSTRG.112971"; transcript_id "MSTRG.112971.293"; exon_number "9";
chr20	StringTie	exon	58713420	58713543	1000	+	.	gene_id "MSTRG.112971"; transcript_id "MSTRG.112971.293"; exon_number "10";
chr20	StringTie	exon	58713961	58714093	1000	+	.	gene_id "MSTRG.112971"; transcript_id "MSTRG.112971.293"; exon_number "11";
chr20	StringTie	exon	58714560	58714670	1000	+	.	gene_id "MSTRG.112971"; transcript_id "MSTRG.112971.293"; exon_number "12";
chr20	StringTie	exon	58715168	58716311	1000	+	.	gene_id "MSTRG.112971"; transcript_id "MSTRG.112971.293"; exon_number "13";
chr20	StringTie	exon	58717860	58717881	1000	+	.	gene_id "MSTRG.112971"; transcript_id "MSTRG.112971.293"; exon_number "14";
chr20	StringTie	transcript	58692864	58715844	1000	+	.	gene_id "MSTRG.112971"; transcript_id "MSTRG.112971.294";
chr20	StringTie	exon	58692864	58693050	1000	+	.	gene_id "MSTRG.112971"; transcript_id "MSTRG.112971.294"; exon_number "1";
chr20	StringTie	exon	58693737	58693922	1000	+	.	gene_id "MSTRG.112971"; transcript_id "MSTRG.112971.294"; exon_number "2";
chr20	StringTie	exon	58694422	58694592	1000	+	.	gene_id "MSTRG.112971"; transcript_id "MSTRG.112971.294"; exon_number "3";
chr20	StringTie	exon	58698684	58698773	1000	+	.	gene_id "MSTRG.112971"; transcript_id "MSTRG.112971.294"; exon_number "4";
chr20	StringTie	exon	58699197	58699278	1000	+	.	gene_id "MSTRG.112971"; transcript_id "MSTRG.112971.294"; exon_number "5";
chr20	StringTie	exon	58701016	58701158	1000	+	.	gene_id "MSTRG.112971"; transcript_id "MSTRG.112971.294"; exon_number "6";
chr20	StringTie	exon	58702923	58705569	1000	+	.	gene_id "MSTRG.112971"; transcript_id "MSTRG.112971.294"; exon_number "7";
chr20	StringTie	exon	58707123	58707200	1000	+	.	gene_id "MSTRG.112971"; transcript_id "MSTRG.112971.294"; exon_number "8";
chr20	StringTie	exon	58712479	58712579	1000	+	.	gene_id "MSTRG.112971"; transcript_id "MSTRG.112971.294"; exon_number "9";
chr20	StringTie	exon	58713420	58713543	1000	+	.	gene_id "MSTRG.112971"; transcript_id "MSTRG.112971.294"; exon_number "10";
chr20	StringTie	exon	58714560	58715844	1000	+	.	gene_id "MSTRG.112971"; transcript_id "MSTRG.112971.294"; exon_number "11";
chr20	StringTie	transcript	58692865	58716269	1000	+	.	gene_id "MSTRG.112971"; transcript_id "MSTRG.112971.295";
chr20	StringTie	exon	58692865	58693050	1000	+	.	gene_id "MSTRG.112971"; transcript_id "MSTRG.112971.295"; exon_number "1";
chr20	StringTie	exon	58693737	58693922	1000	+	.	gene_id "MSTRG.112971"; transcript_id "MSTRG.112971.295"; exon_number "2";
chr20	StringTie	exon	58694422	58694592	1000	+	.	gene_id "MSTRG.112971"; transcript_id "MSTRG.112971.295"; exon_number "3";
chr20	StringTie	exon	58698684	58698773	1000	+	.	gene_id "MSTRG.112971"; transcript_id "MSTRG.112971.295"; exon_number "4";
chr20	StringTie	exon	58699197	58699278	1000	+	.	gene_id "MSTRG.112971"; transcript_id "MSTRG.112971.295"; exon_number "5";
chr20	StringTie	exon	58701016	58701158	1000	+	.	gene_id "MSTRG.112971"; transcript_id "MSTRG.112971.295"; exon_number "6";
chr20	StringTie	exon	58702923	58703071	1000	+	.	gene_id "MSTRG.112971"; transcript_id "MSTRG.112971.295"; exon_number "7";
chr20	StringTie	exon	58703215	58705403	1000	+	.	gene_id "MSTRG.112971"; transcript_id "MSTRG.112971.295"; exon_number "8";
chr20	StringTie	exon	58705498	58705569	1000	+	.	gene_id "MSTRG.112971"; transcript_id "MSTRG.112971.295"; exon_number "9";
chr20	StringTie	exon	58707123	58707200	1000	+	.	gene_id "MSTRG.112971"; transcript_id "MSTRG.112971.295"; exon_number "10";
chr20	StringTie	exon	58712479	58714093	1000	+	.	gene_id "MSTRG.112971"; transcript_id "MSTRG.112971.295"; exon_number "11";
chr20	StringTie	exon	58714560	58716269	1000	+	.	gene_id "MSTRG.112971"; transcript_id "MSTRG.112971.295"; exon_number "12";
chr20	StringTie	transcript	58692866	58705170	1000	+	.	gene_id "MSTRG.112971"; transcript_id "MSTRG.112971.296";
chr20	StringTie	exon	58692866	58693050	1000	+	.	gene_id "MSTRG.112971"; transcript_id "MSTRG.112971.296"; exon_number "1";
chr20	StringTie	exon	58693737	58693922	1000	+	.	gene_id "MSTRG.112971"; transcript_id "MSTRG.112971.296"; exon_number "2";
chr20	StringTie	exon	58694422	58694592	1000	+	.	gene_id "MSTRG.112971"; transcript_id "MSTRG.112971.296"; exon_number "3";
chr20	StringTie	exon	58698691	58698773	1000	+	.	gene_id "MSTRG.112971"; transcript_id "MSTRG.112971.296"; exon_number "4";
chr20	StringTie	exon	58699197	58699278	1000	+	.	gene_id "MSTRG.112971"; transcript_id "MSTRG.112971.296"; exon_number "5";
chr20	StringTie	exon	58701016	58701158	1000	+	.	gene_id "MSTRG.112971"; transcript_id "MSTRG.112971.296"; exon_number "6";
chr20	StringTie	exon	58702893	58705170	1000	+	.	gene_id "MSTRG.112971"; transcript_id "MSTRG.112971.296"; exon_number "7";
chr20	StringTie	transcript	58692867	58705189	1000	+	.	gene_id "MSTRG.112971"; transcript_id "MSTRG.112971.297";
chr20	StringTie	exon	58692867	58693050	1000	+	.	gene_id "MSTRG.112971"; transcript_id "MSTRG.112971.297"; exon_number "1";
chr20	StringTie	exon	58693737	58693922	1000	+	.	gene_id "MSTRG.112971"; transcript_id "MSTRG.112971.297"; exon_number "2";
chr20	StringTie	exon	58694422	58694592	1000	+	.	gene_id "MSTRG.112971"; transcript_id "MSTRG.112971.297"; exon_number "3";
chr20	StringTie	exon	58698684	58698773	1000	+	.	gene_id "MSTRG.112971"; transcript_id "MSTRG.112971.297"; exon_number "4";
chr20	StringTie	exon	58699197	58699278	1000	+	.	gene_id "MSTRG.112971"; transcript_id "MSTRG.112971.297"; exon_number "5";
chr20	StringTie	exon	58701016	58701158	1000	+	.	gene_id "MSTRG.112971"; transcript_id "MSTRG.112971.297"; exon_number "6";
chr20	StringTie	exon	58702856	58703071	1000	+	.	gene_id "MSTRG.112971"; transcript_id "MSTRG.112971.297"; exon_number "7";
chr20	StringTie	exon	58703215	58705189	1000	+	.	gene_id "MSTRG.112971"; transcript_id "MSTRG.112971.297"; exon_number "8";
chr20	StringTie	transcript	58692869	58705212	1000	+	.	gene_id "MSTRG.112971"; transcript_id "MSTRG.112971.298";
chr20	StringTie	exon	58692869	58693050	1000	+	.	gene_id "MSTRG.112971"; transcript_id "MSTRG.112971.298"; exon_number "1";
chr20	StringTie	exon	58693737	58693922	1000	+	.	gene_id "MSTRG.112971"; transcript_id "MSTRG.112971.298"; exon_number "2";
chr20	StringTie	exon	58698684	58698773	1000	+	.	gene_id "MSTRG.112971"; transcript_id "MSTRG.112971.298"; exon_number "3";
chr20	StringTie	exon	58699197	58699278	1000	+	.	gene_id "MSTRG.112971"; transcript_id "MSTRG.112971.298"; exon_number "4";
chr20	StringTie	exon	58701016	58701158	1000	+	.	gene_id "MSTRG.112971"; transcript_id "MSTRG.112971.298"; exon_number "5";
chr20	StringTie	exon	58702923	58705212	1000	+	.	gene_id "MSTRG.112971"; transcript_id "MSTRG.112971.298"; exon_number "6";
chr20	StringTie	transcript	58692870	58716184	1000	+	.	gene_id "MSTRG.112971"; transcript_id "MSTRG.112971.299";
chr20	StringTie	exon	58692870	58693050	1000	+	.	gene_id "MSTRG.112971"; transcript_id "MSTRG.112971.299"; exon_number "1";
chr20	StringTie	exon	58693737	58693922	1000	+	.	gene_id "MSTRG.112971"; transcript_id "MSTRG.112971.299"; exon_number "2";
chr20	StringTie	exon	58694422	58694592	1000	+	.	gene_id "MSTRG.112971"; transcript_id "MSTRG.112971.299"; exon_number "3";
chr20	StringTie	exon	58698684	58698773	1000	+	.	gene_id "MSTRG.112971"; transcript_id "MSTRG.112971.299"; exon_number "4";
chr20	StringTie	exon	58699197	58699278	1000	+	.	gene_id "MSTRG.112971"; transcript_id "MSTRG.112971.299"; exon_number "5";
chr20	StringTie	exon	58701016	58701158	1000	+	.	gene_id "MSTRG.112971"; transcript_id "MSTRG.112971.299"; exon_number "6";
chr20	StringTie	exon	58705498	58705569	1000	+	.	gene_id "MSTRG.112971"; transcript_id "MSTRG.112971.299"; exon_number "7";
chr20	StringTie	exon	58707123	58707200	1000	+	.	gene_id "MSTRG.112971"; transcript_id "MSTRG.112971.299"; exon_number "8";
chr20	StringTie	exon	58712479	58714093	1000	+	.	gene_id "MSTRG.112971"; transcript_id "MSTRG.112971.299"; exon_number "9";
chr20	StringTie	exon	58714560	58714670	1000	+	.	gene_id "MSTRG.112971"; transcript_id "MSTRG.112971.299"; exon_number "10";
chr20	StringTie	exon	58715141	58716184	1000	+	.	gene_id "MSTRG.112971"; transcript_id "MSTRG.112971.299"; exon_number "11";
chr20	StringTie	transcript	58622154	58635824	1000	+	.	gene_id "MSTRG.112971"; transcript_id "MSTRG.112971.3";
chr20	StringTie	exon	58622154	58624798	1000	+	.	gene_id "MSTRG.112971"; transcript_id "MSTRG.112971.3"; exon_number "1";
chr20	StringTie	exon	58625037	58625253	1000	+	.	gene_id "MSTRG.112971"; transcript_id "MSTRG.112971.3"; exon_number "2";
chr20	StringTie	exon	58631589	58635824	1000	+	.	gene_id "MSTRG.112971"; transcript_id "MSTRG.112971.3"; exon_number "3";
chr20	StringTie	transcript	58624076	58635917	1000	+	.	gene_id "MSTRG.112971"; transcript_id "MSTRG.112971.30";
chr20	StringTie	exon	58624076	58624798	1000	+	.	gene_id "MSTRG.112971"; transcript_id "MSTRG.112971.30"; exon_number "1";
chr20	StringTie	exon	58625037	58625253	1000	+	.	gene_id "MSTRG.112971"; transcript_id "MSTRG.112971.30"; exon_number "2";
chr20	StringTie	exon	58626923	58635917	1000	+	.	gene_id "MSTRG.112971"; transcript_id "MSTRG.112971.30"; exon_number "3";
chr20	StringTie	transcript	58692870	58715882	1000	+	.	gene_id "MSTRG.112971"; transcript_id "MSTRG.112971.300";
chr20	StringTie	exon	58692870	58693050	1000	+	.	gene_id "MSTRG.112971"; transcript_id "MSTRG.112971.300"; exon_number "1";
chr20	StringTie	exon	58693737	58693922	1000	+	.	gene_id "MSTRG.112971"; transcript_id "MSTRG.112971.300"; exon_number "2";
chr20	StringTie	exon	58694422	58694592	1000	+	.	gene_id "MSTRG.112971"; transcript_id "MSTRG.112971.300"; exon_number "3";
chr20	StringTie	exon	58698684	58698773	1000	+	.	gene_id "MSTRG.112971"; transcript_id "MSTRG.112971.300"; exon_number "4";
chr20	StringTie	exon	58699197	58699278	1000	+	.	gene_id "MSTRG.112971"; transcript_id "MSTRG.112971.300"; exon_number "5";
chr20	StringTie	exon	58701016	58701158	1000	+	.	gene_id "MSTRG.112971"; transcript_id "MSTRG.112971.300"; exon_number "6";
chr20	StringTie	exon	58707123	58707200	1000	+	.	gene_id "MSTRG.112971"; transcript_id "MSTRG.112971.300"; exon_number "7";
chr20	StringTie	exon	58712479	58712579	1000	+	.	gene_id "MSTRG.112971"; transcript_id "MSTRG.112971.300"; exon_number "8";
chr20	StringTie	exon	58713420	58714093	1000	+	.	gene_id "MSTRG.112971"; transcript_id "MSTRG.112971.300"; exon_number "9";
chr20	StringTie	exon	58714560	58714670	1000	+	.	gene_id "MSTRG.112971"; transcript_id "MSTRG.112971.300"; exon_number "10";
chr20	StringTie	exon	58715129	58715882	1000	+	.	gene_id "MSTRG.112971"; transcript_id "MSTRG.112971.300"; exon_number "11";
chr20	StringTie	transcript	58692871	58705391	1000	+	.	gene_id "MSTRG.112971"; transcript_id "MSTRG.112971.301";
chr20	StringTie	exon	58692871	58693050	1000	+	.	gene_id "MSTRG.112971"; transcript_id "MSTRG.112971.301"; exon_number "1";
chr20	StringTie	exon	58693746	58693922	1000	+	.	gene_id "MSTRG.112971"; transcript_id "MSTRG.112971.301"; exon_number "2";
chr20	StringTie	exon	58694422	58694592	1000	+	.	gene_id "MSTRG.112971"; transcript_id "MSTRG.112971.301"; exon_number "3";
chr20	StringTie	exon	58698684	58698773	1000	+	.	gene_id "MSTRG.112971"; transcript_id "MSTRG.112971.301"; exon_number "4";
chr20	StringTie	exon	58699200	58699278	1000	+	.	gene_id "MSTRG.112971"; transcript_id "MSTRG.112971.301"; exon_number "5";
chr20	StringTie	exon	58701016	58701158	1000	+	.	gene_id "MSTRG.112971"; transcript_id "MSTRG.112971.301"; exon_number "6";
chr20	StringTie	exon	58702923	58705391	1000	+	.	gene_id "MSTRG.112971"; transcript_id "MSTRG.112971.301"; exon_number "7";
chr20	StringTie	transcript	58692874	58715898	1000	+	.	gene_id "MSTRG.112971"; transcript_id "MSTRG.112971.302";
chr20	StringTie	exon	58692874	58693050	1000	+	.	gene_id "MSTRG.112971"; transcript_id "MSTRG.112971.302"; exon_number "1";
chr20	StringTie	exon	58693737	58693922	1000	+	.	gene_id "MSTRG.112971"; transcript_id "MSTRG.112971.302"; exon_number "2";
chr20	StringTie	exon	58694422	58694592	1000	+	.	gene_id "MSTRG.112971"; transcript_id "MSTRG.112971.302"; exon_number "3";
chr20	StringTie	exon	58698684	58698773	1000	+	.	gene_id "MSTRG.112971"; transcript_id "MSTRG.112971.302"; exon_number "4";
chr20	StringTie	exon	58699197	58699278	1000	+	.	gene_id "MSTRG.112971"; transcript_id "MSTRG.112971.302"; exon_number "5";
chr20	StringTie	exon	58701016	58701163	1000	+	.	gene_id "MSTRG.112971"; transcript_id "MSTRG.112971.302"; exon_number "6";
chr20	StringTie	exon	58707123	58707200	1000	+	.	gene_id "MSTRG.112971"; transcript_id "MSTRG.112971.302"; exon_number "7";
chr20	StringTie	exon	58712479	58714093	1000	+	.	gene_id "MSTRG.112971"; transcript_id "MSTRG.112971.302"; exon_number "8";
chr20	StringTie	exon	58714560	58714670	1000	+	.	gene_id "MSTRG.112971"; transcript_id "MSTRG.112971.302"; exon_number "9";
chr20	StringTie	exon	58715168	58715898	1000	+	.	gene_id "MSTRG.112971"; transcript_id "MSTRG.112971.302"; exon_number "10";
chr20	StringTie	transcript	58692876	58706102	1000	+	.	gene_id "MSTRG.112971"; transcript_id "MSTRG.112971.303";
chr20	StringTie	exon	58692876	58693050	1000	+	.	gene_id "MSTRG.112971"; transcript_id "MSTRG.112971.303"; exon_number "1";
chr20	StringTie	exon	58693737	58693922	1000	+	.	gene_id "MSTRG.112971"; transcript_id "MSTRG.112971.303"; exon_number "2";
chr20	StringTie	exon	58694422	58694592	1000	+	.	gene_id "MSTRG.112971"; transcript_id "MSTRG.112971.303"; exon_number "3";
chr20	StringTie	exon	58698691	58698773	1000	+	.	gene_id "MSTRG.112971"; transcript_id "MSTRG.112971.303"; exon_number "4";
chr20	StringTie	exon	58699197	58699278	1000	+	.	gene_id "MSTRG.112971"; transcript_id "MSTRG.112971.303"; exon_number "5";
chr20	StringTie	exon	58701016	58701158	1000	+	.	gene_id "MSTRG.112971"; transcript_id "MSTRG.112971.303"; exon_number "6";
chr20	StringTie	exon	58703215	58705403	1000	+	.	gene_id "MSTRG.112971"; transcript_id "MSTRG.112971.303"; exon_number "7";
chr20	StringTie	exon	58705498	58706102	1000	+	.	gene_id "MSTRG.112971"; transcript_id "MSTRG.112971.303"; exon_number "8";
chr20	StringTie	transcript	58692878	58715898	1000	+	.	gene_id "MSTRG.112971"; transcript_id "MSTRG.112971.304";
chr20	StringTie	exon	58692878	58693050	1000	+	.	gene_id "MSTRG.112971"; transcript_id "MSTRG.112971.304"; exon_number "1";
chr20	StringTie	exon	58693737	58693922	1000	+	.	gene_id "MSTRG.112971"; transcript_id "MSTRG.112971.304"; exon_number "2";
chr20	StringTie	exon	58694422	58694592	1000	+	.	gene_id "MSTRG.112971"; transcript_id "MSTRG.112971.304"; exon_number "3";
chr20	StringTie	exon	58698684	58698773	1000	+	.	gene_id "MSTRG.112971"; transcript_id "MSTRG.112971.304"; exon_number "4";
chr20	StringTie	exon	58699197	58699278	1000	+	.	gene_id "MSTRG.112971"; transcript_id "MSTRG.112971.304"; exon_number "5";
chr20	StringTie	exon	58701016	58701158	1000	+	.	gene_id "MSTRG.112971"; transcript_id "MSTRG.112971.304"; exon_number "6";
chr20	StringTie	exon	58702923	58705403	1000	+	.	gene_id "MSTRG.112971"; transcript_id "MSTRG.112971.304"; exon_number "7";
chr20	StringTie	exon	58705498	58705569	1000	+	.	gene_id "MSTRG.112971"; transcript_id "MSTRG.112971.304"; exon_number "8";
chr20	StringTie	exon	58707123	58707200	1000	+	.	gene_id "MSTRG.112971"; transcript_id "MSTRG.112971.304"; exon_number "9";
chr20	StringTie	exon	58712479	58712579	1000	+	.	gene_id "MSTRG.112971"; transcript_id "MSTRG.112971.304"; exon_number "10";
chr20	StringTie	exon	58713420	58713543	1000	+	.	gene_id "MSTRG.112971"; transcript_id "MSTRG.112971.304"; exon_number "11";
chr20	StringTie	exon	58713930	58714093	1000	+	.	gene_id "MSTRG.112971"; transcript_id "MSTRG.112971.304"; exon_number "12";
chr20	StringTie	exon	58714560	58714670	1000	+	.	gene_id "MSTRG.112971"; transcript_id "MSTRG.112971.304"; exon_number "13";
chr20	StringTie	exon	58715168	58715898	1000	+	.	gene_id "MSTRG.112971"; transcript_id "MSTRG.112971.304"; exon_number "14";
chr20	StringTie	transcript	58692879	58716197	1000	+	.	gene_id "MSTRG.112971"; transcript_id "MSTRG.112971.305";
chr20	StringTie	exon	58692879	58692927	1000	+	.	gene_id "MSTRG.112971"; transcript_id "MSTRG.112971.305"; exon_number "1";
chr20	StringTie	exon	58693737	58693922	1000	+	.	gene_id "MSTRG.112971"; transcript_id "MSTRG.112971.305"; exon_number "2";
chr20	StringTie	exon	58694422	58694592	1000	+	.	gene_id "MSTRG.112971"; transcript_id "MSTRG.112971.305"; exon_number "3";
chr20	StringTie	exon	58698684	58698773	1000	+	.	gene_id "MSTRG.112971"; transcript_id "MSTRG.112971.305"; exon_number "4";
chr20	StringTie	exon	58699197	58699278	1000	+	.	gene_id "MSTRG.112971"; transcript_id "MSTRG.112971.305"; exon_number "5";
chr20	StringTie	exon	58701016	58701158	1000	+	.	gene_id "MSTRG.112971"; transcript_id "MSTRG.112971.305"; exon_number "6";
chr20	StringTie	exon	58707123	58707200	1000	+	.	gene_id "MSTRG.112971"; transcript_id "MSTRG.112971.305"; exon_number "7";
chr20	StringTie	exon	58712479	58712579	1000	+	.	gene_id "MSTRG.112971"; transcript_id "MSTRG.112971.305"; exon_number "8";
chr20	StringTie	exon	58713420	58713543	1000	+	.	gene_id "MSTRG.112971"; transcript_id "MSTRG.112971.305"; exon_number "9";
chr20	StringTie	exon	58713917	58714093	1000	+	.	gene_id "MSTRG.112971"; transcript_id "MSTRG.112971.305"; exon_number "10";
chr20	StringTie	exon	58714560	58714670	1000	+	.	gene_id "MSTRG.112971"; transcript_id "MSTRG.112971.305"; exon_number "11";
chr20	StringTie	exon	58715168	58716197	1000	+	.	gene_id "MSTRG.112971"; transcript_id "MSTRG.112971.305"; exon_number "12";
chr20	StringTie	transcript	58692891	58715844	1000	+	.	gene_id "MSTRG.112971"; transcript_id "MSTRG.112971.306";
chr20	StringTie	exon	58692891	58693050	1000	+	.	gene_id "MSTRG.112971"; transcript_id "MSTRG.112971.306"; exon_number "1";
chr20	StringTie	exon	58693737	58693922	1000	+	.	gene_id "MSTRG.112971"; transcript_id "MSTRG.112971.306"; exon_number "2";
chr20	StringTie	exon	58694422	58694592	1000	+	.	gene_id "MSTRG.112971"; transcript_id "MSTRG.112971.306"; exon_number "3";
chr20	StringTie	exon	58698684	58698773	1000	+	.	gene_id "MSTRG.112971"; transcript_id "MSTRG.112971.306"; exon_number "4";
chr20	StringTie	exon	58699197	58699278	1000	+	.	gene_id "MSTRG.112971"; transcript_id "MSTRG.112971.306"; exon_number "5";
chr20	StringTie	exon	58701016	58701158	1000	+	.	gene_id "MSTRG.112971"; transcript_id "MSTRG.112971.306"; exon_number "6";
chr20	StringTie	exon	58705498	58705569	1000	+	.	gene_id "MSTRG.112971"; transcript_id "MSTRG.112971.306"; exon_number "7";
chr20	StringTie	exon	58707123	58707200	1000	+	.	gene_id "MSTRG.112971"; transcript_id "MSTRG.112971.306"; exon_number "8";
chr20	StringTie	exon	58712479	58712579	1000	+	.	gene_id "MSTRG.112971"; transcript_id "MSTRG.112971.306"; exon_number "9";
chr20	StringTie	exon	58713098	58713255	1000	+	.	gene_id "MSTRG.112971"; transcript_id "MSTRG.112971.306"; exon_number "10";
chr20	StringTie	exon	58713420	58713543	1000	+	.	gene_id "MSTRG.112971"; transcript_id "MSTRG.112971.306"; exon_number "11";
chr20	StringTie	exon	58713917	58714093	1000	+	.	gene_id "MSTRG.112971"; transcript_id "MSTRG.112971.306"; exon_number "12";
chr20	StringTie	exon	58714560	58714670	1000	+	.	gene_id "MSTRG.112971"; transcript_id "MSTRG.112971.306"; exon_number "13";
chr20	StringTie	exon	58715168	58715844	1000	+	.	gene_id "MSTRG.112971"; transcript_id "MSTRG.112971.306"; exon_number "14";
chr20	StringTie	transcript	58693320	58716319	1000	+	.	gene_id "MSTRG.112971"; transcript_id "MSTRG.112971.309";
chr20	StringTie	exon	58693320	58693922	1000	+	.	gene_id "MSTRG.112971"; transcript_id "MSTRG.112971.309"; exon_number "1";
chr20	StringTie	exon	58694422	58694592	1000	+	.	gene_id "MSTRG.112971"; transcript_id "MSTRG.112971.309"; exon_number "2";
chr20	StringTie	exon	58698684	58698773	1000	+	.	gene_id "MSTRG.112971"; transcript_id "MSTRG.112971.309"; exon_number "3";
chr20	StringTie	exon	58699197	58699278	1000	+	.	gene_id "MSTRG.112971"; transcript_id "MSTRG.112971.309"; exon_number "4";
chr20	StringTie	exon	58701016	58701163	1000	+	.	gene_id "MSTRG.112971"; transcript_id "MSTRG.112971.309"; exon_number "5";
chr20	StringTie	exon	58707123	58707200	1000	+	.	gene_id "MSTRG.112971"; transcript_id "MSTRG.112971.309"; exon_number "6";
chr20	StringTie	exon	58712479	58712579	1000	+	.	gene_id "MSTRG.112971"; transcript_id "MSTRG.112971.309"; exon_number "7";
chr20	StringTie	exon	58713420	58714093	1000	+	.	gene_id "MSTRG.112971"; transcript_id "MSTRG.112971.309"; exon_number "8";
chr20	StringTie	exon	58714560	58714670	1000	+	.	gene_id "MSTRG.112971"; transcript_id "MSTRG.112971.309"; exon_number "9";
chr20	StringTie	exon	58715168	58716319	1000	+	.	gene_id "MSTRG.112971"; transcript_id "MSTRG.112971.309"; exon_number "10";
chr20	StringTie	transcript	58624083	58635873	1000	+	.	gene_id "MSTRG.112971"; transcript_id "MSTRG.112971.31";
chr20	StringTie	exon	58624083	58624798	1000	+	.	gene_id "MSTRG.112971"; transcript_id "MSTRG.112971.31"; exon_number "1";
chr20	StringTie	exon	58625037	58625253	1000	+	.	gene_id "MSTRG.112971"; transcript_id "MSTRG.112971.31"; exon_number "2";
chr20	StringTie	exon	58626923	58630537	1000	+	.	gene_id "MSTRG.112971"; transcript_id "MSTRG.112971.31"; exon_number "3";
chr20	StringTie	exon	58631589	58635873	1000	+	.	gene_id "MSTRG.112971"; transcript_id "MSTRG.112971.31"; exon_number "4";
chr20	StringTie	transcript	58694421	58715836	1000	+	.	gene_id "MSTRG.112971"; transcript_id "MSTRG.112971.310";
chr20	StringTie	exon	58694421	58694592	1000	+	.	gene_id "MSTRG.112971"; transcript_id "MSTRG.112971.310"; exon_number "1";
chr20	StringTie	exon	58698684	58698773	1000	+	.	gene_id "MSTRG.112971"; transcript_id "MSTRG.112971.310"; exon_number "2";
chr20	StringTie	exon	58699197	58699278	1000	+	.	gene_id "MSTRG.112971"; transcript_id "MSTRG.112971.310"; exon_number "3";
chr20	StringTie	exon	58701016	58701163	1000	+	.	gene_id "MSTRG.112971"; transcript_id "MSTRG.112971.310"; exon_number "4";
chr20	StringTie	exon	58705498	58705569	1000	+	.	gene_id "MSTRG.112971"; transcript_id "MSTRG.112971.310"; exon_number "5";
chr20	StringTie	exon	58707123	58707200	1000	+	.	gene_id "MSTRG.112971"; transcript_id "MSTRG.112971.310"; exon_number "6";
chr20	StringTie	exon	58712479	58712579	1000	+	.	gene_id "MSTRG.112971"; transcript_id "MSTRG.112971.310"; exon_number "7";
chr20	StringTie	exon	58713420	58713543	1000	+	.	gene_id "MSTRG.112971"; transcript_id "MSTRG.112971.310"; exon_number "8";
chr20	StringTie	exon	58713917	58714093	1000	+	.	gene_id "MSTRG.112971"; transcript_id "MSTRG.112971.310"; exon_number "9";
chr20	StringTie	exon	58714560	58714670	1000	+	.	gene_id "MSTRG.112971"; transcript_id "MSTRG.112971.310"; exon_number "10";
chr20	StringTie	exon	58715168	58715836	1000	+	.	gene_id "MSTRG.112971"; transcript_id "MSTRG.112971.310"; exon_number "11";
chr20	StringTie	transcript	58711878	58715844	1000	+	.	gene_id "MSTRG.112971"; transcript_id "MSTRG.112971.313";
chr20	StringTie	exon	58711878	58712290	1000	+	.	gene_id "MSTRG.112971"; transcript_id "MSTRG.112971.313"; exon_number "1";
chr20	StringTie	exon	58712479	58712579	1000	+	.	gene_id "MSTRG.112971"; transcript_id "MSTRG.112971.313"; exon_number "2";
chr20	StringTie	exon	58713420	58714093	1000	+	.	gene_id "MSTRG.112971"; transcript_id "MSTRG.112971.313"; exon_number "3";
chr20	StringTie	exon	58714560	58714670	1000	+	.	gene_id "MSTRG.112971"; transcript_id "MSTRG.112971.313"; exon_number "4";
chr20	StringTie	exon	58715168	58715269	1000	+	.	gene_id "MSTRG.112971"; transcript_id "MSTRG.112971.313"; exon_number "5";
chr20	StringTie	exon	58715552	58715844	1000	+	.	gene_id "MSTRG.112971"; transcript_id "MSTRG.112971.313"; exon_number "6";
chr20	StringTie	transcript	58624186	58635936	1000	+	.	gene_id "MSTRG.112971"; transcript_id "MSTRG.112971.32";
chr20	StringTie	exon	58624186	58624798	1000	+	.	gene_id "MSTRG.112971"; transcript_id "MSTRG.112971.32"; exon_number "1";
chr20	StringTie	exon	58625037	58625247	1000	+	.	gene_id "MSTRG.112971"; transcript_id "MSTRG.112971.32"; exon_number "2";
chr20	StringTie	exon	58631589	58635936	1000	+	.	gene_id "MSTRG.112971"; transcript_id "MSTRG.112971.32"; exon_number "3";
chr20	StringTie	transcript	58624186	58635936	1000	+	.	gene_id "MSTRG.112971"; transcript_id "MSTRG.112971.33";
chr20	StringTie	exon	58624186	58624798	1000	+	.	gene_id "MSTRG.112971"; transcript_id "MSTRG.112971.33"; exon_number "1";
chr20	StringTie	exon	58625037	58625253	1000	+	.	gene_id "MSTRG.112971"; transcript_id "MSTRG.112971.33"; exon_number "2";
chr20	StringTie	exon	58630437	58633288	1000	+	.	gene_id "MSTRG.112971"; transcript_id "MSTRG.112971.33"; exon_number "3";
chr20	StringTie	exon	58633999	58635936	1000	+	.	gene_id "MSTRG.112971"; transcript_id "MSTRG.112971.33"; exon_number "4";
chr20	StringTie	transcript	58624224	58635791	1000	+	.	gene_id "MSTRG.112971"; transcript_id "MSTRG.112971.34";
chr20	StringTie	exon	58624224	58624798	1000	+	.	gene_id "MSTRG.112971"; transcript_id "MSTRG.112971.34"; exon_number "1";
chr20	StringTie	exon	58625037	58625253	1000	+	.	gene_id "MSTRG.112971"; transcript_id "MSTRG.112971.34"; exon_number "2";
chr20	StringTie	exon	58630430	58635791	1000	+	.	gene_id "MSTRG.112971"; transcript_id "MSTRG.112971.34"; exon_number "3";
chr20	StringTie	transcript	58625958	58635891	1000	+	.	gene_id "MSTRG.112971"; transcript_id "MSTRG.112971.35";
chr20	StringTie	exon	58625958	58627293	1000	+	.	gene_id "MSTRG.112971"; transcript_id "MSTRG.112971.35"; exon_number "1";
chr20	StringTie	exon	58630430	58635891	1000	+	.	gene_id "MSTRG.112971"; transcript_id "MSTRG.112971.35"; exon_number "2";
chr20	StringTie	transcript	58633175	58635734	1000	+	.	gene_id "MSTRG.112971"; transcript_id "MSTRG.112971.36";
chr20	StringTie	exon	58633175	58633288	1000	+	.	gene_id "MSTRG.112971"; transcript_id "MSTRG.112971.36"; exon_number "1";
chr20	StringTie	exon	58634734	58635734	1000	+	.	gene_id "MSTRG.112971"; transcript_id "MSTRG.112971.36"; exon_number "2";
chr20	StringTie	transcript	58647699	58681617	1000	+	.	gene_id "MSTRG.112971"; transcript_id "MSTRG.112971.38";
chr20	StringTie	exon	58647699	58648239	1000	+	.	gene_id "MSTRG.112971"; transcript_id "MSTRG.112971.38"; exon_number "1";
chr20	StringTie	exon	58651435	58652138	1000	+	.	gene_id "MSTRG.112971"; transcript_id "MSTRG.112971.38"; exon_number "2";
chr20	StringTie	exon	58659623	58659634	1000	+	.	gene_id "MSTRG.112971"; transcript_id "MSTRG.112971.38"; exon_number "3";
chr20	StringTie	exon	58667490	58667597	1000	+	.	gene_id "MSTRG.112971"; transcript_id "MSTRG.112971.38"; exon_number "4";
chr20	StringTie	exon	58667987	58668127	1000	+	.	gene_id "MSTRG.112971"; transcript_id "MSTRG.112971.38"; exon_number "5";
chr20	StringTie	exon	58670512	58670603	1000	+	.	gene_id "MSTRG.112971"; transcript_id "MSTRG.112971.38"; exon_number "6";
chr20	StringTie	exon	58671154	58671297	1000	+	.	gene_id "MSTRG.112971"; transcript_id "MSTRG.112971.38"; exon_number "7";
chr20	StringTie	exon	58673631	58673711	1000	+	.	gene_id "MSTRG.112971"; transcript_id "MSTRG.112971.38"; exon_number "8";
chr20	StringTie	exon	58676187	58681617	1000	+	.	gene_id "MSTRG.112971"; transcript_id "MSTRG.112971.38"; exon_number "9";
chr20	StringTie	transcript	58648226	58719231	1000	+	.	gene_id "MSTRG.112971"; transcript_id "MSTRG.112971.39";
chr20	StringTie	exon	58648226	58648239	1000	+	.	gene_id "MSTRG.112971"; transcript_id "MSTRG.112971.39"; exon_number "1";
chr20	StringTie	exon	58651435	58652087	1000	+	.	gene_id "MSTRG.112971"; transcript_id "MSTRG.112971.39"; exon_number "2";
chr20	StringTie	exon	58667490	58667597	1000	+	.	gene_id "MSTRG.112971"; transcript_id "MSTRG.112971.39"; exon_number "3";
chr20	StringTie	exon	58667987	58668127	1000	+	.	gene_id "MSTRG.112971"; transcript_id "MSTRG.112971.39"; exon_number "4";
chr20	StringTie	exon	58670512	58670603	1000	+	.	gene_id "MSTRG.112971"; transcript_id "MSTRG.112971.39"; exon_number "5";
chr20	StringTie	exon	58671154	58671297	1000	+	.	gene_id "MSTRG.112971"; transcript_id "MSTRG.112971.39"; exon_number "6";
chr20	StringTie	exon	58673631	58673711	1000	+	.	gene_id "MSTRG.112971"; transcript_id "MSTRG.112971.39"; exon_number "7";
chr20	StringTie	exon	58676187	58691227	1000	+	.	gene_id "MSTRG.112971"; transcript_id "MSTRG.112971.39"; exon_number "8";
chr20	StringTie	exon	58691405	58693050	1000	+	.	gene_id "MSTRG.112971"; transcript_id "MSTRG.112971.39"; exon_number "9";
chr20	StringTie	exon	58693737	58693922	1000	+	.	gene_id "MSTRG.112971"; transcript_id "MSTRG.112971.39"; exon_number "10";
chr20	StringTie	exon	58694422	58694592	1000	+	.	gene_id "MSTRG.112971"; transcript_id "MSTRG.112971.39"; exon_number "11";
chr20	StringTie	exon	58698684	58698773	1000	+	.	gene_id "MSTRG.112971"; transcript_id "MSTRG.112971.39"; exon_number "12";
chr20	StringTie	exon	58699197	58699278	1000	+	.	gene_id "MSTRG.112971"; transcript_id "MSTRG.112971.39"; exon_number "13";
chr20	StringTie	exon	58701016	58701158	1000	+	.	gene_id "MSTRG.112971"; transcript_id "MSTRG.112971.39"; exon_number "14";
chr20	StringTie	exon	58707123	58707200	1000	+	.	gene_id "MSTRG.112971"; transcript_id "MSTRG.112971.39"; exon_number "15";
chr20	StringTie	exon	58712479	58712579	1000	+	.	gene_id "MSTRG.112971"; transcript_id "MSTRG.112971.39"; exon_number "16";
chr20	StringTie	exon	58713420	58713543	1000	+	.	gene_id "MSTRG.112971"; transcript_id "MSTRG.112971.39"; exon_number "17";
chr20	StringTie	exon	58713917	58714093	1000	+	.	gene_id "MSTRG.112971"; transcript_id "MSTRG.112971.39"; exon_number "18";
chr20	StringTie	exon	58714560	58714670	1000	+	.	gene_id "MSTRG.112971"; transcript_id "MSTRG.112971.39"; exon_number "19";
chr20	StringTie	exon	58715168	58715812	1000	+	.	gene_id "MSTRG.112971"; transcript_id "MSTRG.112971.39"; exon_number "20";
chr20	StringTie	exon	58716073	58716311	1000	+	.	gene_id "MSTRG.112971"; transcript_id "MSTRG.112971.39"; exon_number "21";
chr20	StringTie	exon	58718080	58719231	1000	+	.	gene_id "MSTRG.112971"; transcript_id "MSTRG.112971.39"; exon_number "22";
chr20	StringTie	transcript	58622154	58635936	1000	+	.	gene_id "MSTRG.112971"; transcript_id "MSTRG.112971.4";
chr20	StringTie	exon	58622154	58624798	1000	+	.	gene_id "MSTRG.112971"; transcript_id "MSTRG.112971.4"; exon_number "1";
chr20	StringTie	exon	58625037	58625247	1000	+	.	gene_id "MSTRG.112971"; transcript_id "MSTRG.112971.4"; exon_number "2";
chr20	StringTie	exon	58630430	58635936	1000	+	.	gene_id "MSTRG.112971"; transcript_id "MSTRG.112971.4"; exon_number "3";
chr20	StringTie	transcript	58649516	58679508	1000	+	.	gene_id "MSTRG.112971"; transcript_id "MSTRG.112971.40";
chr20	StringTie	exon	58649516	58652087	1000	+	.	gene_id "MSTRG.112971"; transcript_id "MSTRG.112971.40"; exon_number "1";
chr20	StringTie	exon	58659623	58659634	1000	+	.	gene_id "MSTRG.112971"; transcript_id "MSTRG.112971.40"; exon_number "2";
chr20	StringTie	exon	58667490	58667597	1000	+	.	gene_id "MSTRG.112971"; transcript_id "MSTRG.112971.40"; exon_number "3";
chr20	StringTie	exon	58667987	58668127	1000	+	.	gene_id "MSTRG.112971"; transcript_id "MSTRG.112971.40"; exon_number "4";
chr20	StringTie	exon	58669291	58669453	1000	+	.	gene_id "MSTRG.112971"; transcript_id "MSTRG.112971.40"; exon_number "5";
chr20	StringTie	exon	58670512	58670603	1000	+	.	gene_id "MSTRG.112971"; transcript_id "MSTRG.112971.40"; exon_number "6";
chr20	StringTie	exon	58671154	58671297	1000	+	.	gene_id "MSTRG.112971"; transcript_id "MSTRG.112971.40"; exon_number "7";
chr20	StringTie	exon	58673631	58673711	1000	+	.	gene_id "MSTRG.112971"; transcript_id "MSTRG.112971.40"; exon_number "8";
chr20	StringTie	exon	58676187	58678927	1000	+	.	gene_id "MSTRG.112971"; transcript_id "MSTRG.112971.40"; exon_number "9";
chr20	StringTie	exon	58678967	58679508	1000	+	.	gene_id "MSTRG.112971"; transcript_id "MSTRG.112971.40"; exon_number "10";
chr20	StringTie	transcript	58650410	58679586	1000	+	.	gene_id "MSTRG.112971"; transcript_id "MSTRG.112971.41";
chr20	StringTie	exon	58650410	58652138	1000	+	.	gene_id "MSTRG.112971"; transcript_id "MSTRG.112971.41"; exon_number "1";
chr20	StringTie	exon	58667490	58667597	1000	+	.	gene_id "MSTRG.112971"; transcript_id "MSTRG.112971.41"; exon_number "2";
chr20	StringTie	exon	58667987	58668127	1000	+	.	gene_id "MSTRG.112971"; transcript_id "MSTRG.112971.41"; exon_number "3";
chr20	StringTie	exon	58670512	58670603	1000	+	.	gene_id "MSTRG.112971"; transcript_id "MSTRG.112971.41"; exon_number "4";
chr20	StringTie	exon	58671154	58671297	1000	+	.	gene_id "MSTRG.112971"; transcript_id "MSTRG.112971.41"; exon_number "5";
chr20	StringTie	exon	58673631	58673711	1000	+	.	gene_id "MSTRG.112971"; transcript_id "MSTRG.112971.41"; exon_number "6";
chr20	StringTie	exon	58676187	58679586	1000	+	.	gene_id "MSTRG.112971"; transcript_id "MSTRG.112971.41"; exon_number "7";
chr20	StringTie	transcript	58650412	58679658	1000	+	.	gene_id "MSTRG.112971"; transcript_id "MSTRG.112971.42";
chr20	StringTie	exon	58650412	58652138	1000	+	.	gene_id "MSTRG.112971"; transcript_id "MSTRG.112971.42"; exon_number "1";
chr20	StringTie	exon	58659623	58659634	1000	+	.	gene_id "MSTRG.112971"; transcript_id "MSTRG.112971.42"; exon_number "2";
chr20	StringTie	exon	58667490	58667597	1000	+	.	gene_id "MSTRG.112971"; transcript_id "MSTRG.112971.42"; exon_number "3";
chr20	StringTie	exon	58667987	58668127	1000	+	.	gene_id "MSTRG.112971"; transcript_id "MSTRG.112971.42"; exon_number "4";
chr20	StringTie	exon	58669291	58669453	1000	+	.	gene_id "MSTRG.112971"; transcript_id "MSTRG.112971.42"; exon_number "5";
chr20	StringTie	exon	58670512	58670603	1000	+	.	gene_id "MSTRG.112971"; transcript_id "MSTRG.112971.42"; exon_number "6";
chr20	StringTie	exon	58673631	58673711	1000	+	.	gene_id "MSTRG.112971"; transcript_id "MSTRG.112971.42"; exon_number "7";
chr20	StringTie	exon	58676187	58679658	1000	+	.	gene_id "MSTRG.112971"; transcript_id "MSTRG.112971.42"; exon_number "8";
chr20	StringTie	transcript	58650418	58716727	1000	+	.	gene_id "MSTRG.112971"; transcript_id "MSTRG.112971.43";
chr20	StringTie	exon	58650418	58652087	1000	+	.	gene_id "MSTRG.112971"; transcript_id "MSTRG.112971.43"; exon_number "1";
chr20	StringTie	exon	58667490	58667597	1000	+	.	gene_id "MSTRG.112971"; transcript_id "MSTRG.112971.43"; exon_number "2";
chr20	StringTie	exon	58667987	58668127	1000	+	.	gene_id "MSTRG.112971"; transcript_id "MSTRG.112971.43"; exon_number "3";
chr20	StringTie	exon	58670512	58670603	1000	+	.	gene_id "MSTRG.112971"; transcript_id "MSTRG.112971.43"; exon_number "4";
chr20	StringTie	exon	58671154	58671297	1000	+	.	gene_id "MSTRG.112971"; transcript_id "MSTRG.112971.43"; exon_number "5";
chr20	StringTie	exon	58673631	58673711	1000	+	.	gene_id "MSTRG.112971"; transcript_id "MSTRG.112971.43"; exon_number "6";
chr20	StringTie	exon	58691724	58693050	1000	+	.	gene_id "MSTRG.112971"; transcript_id "MSTRG.112971.43"; exon_number "7";
chr20	StringTie	exon	58693737	58693922	1000	+	.	gene_id "MSTRG.112971"; transcript_id "MSTRG.112971.43"; exon_number "8";
chr20	StringTie	exon	58694422	58694592	1000	+	.	gene_id "MSTRG.112971"; transcript_id "MSTRG.112971.43"; exon_number "9";
chr20	StringTie	exon	58698684	58698773	1000	+	.	gene_id "MSTRG.112971"; transcript_id "MSTRG.112971.43"; exon_number "10";
chr20	StringTie	exon	58699197	58699278	1000	+	.	gene_id "MSTRG.112971"; transcript_id "MSTRG.112971.43"; exon_number "11";
chr20	StringTie	exon	58701016	58701158	1000	+	.	gene_id "MSTRG.112971"; transcript_id "MSTRG.112971.43"; exon_number "12";
chr20	StringTie	exon	58707123	58707200	1000	+	.	gene_id "MSTRG.112971"; transcript_id "MSTRG.112971.43"; exon_number "13";
chr20	StringTie	exon	58712479	58712579	1000	+	.	gene_id "MSTRG.112971"; transcript_id "MSTRG.112971.43"; exon_number "14";
chr20	StringTie	exon	58713420	58713543	1000	+	.	gene_id "MSTRG.112971"; transcript_id "MSTRG.112971.43"; exon_number "15";
chr20	StringTie	exon	58713917	58714093	1000	+	.	gene_id "MSTRG.112971"; transcript_id "MSTRG.112971.43"; exon_number "16";
chr20	StringTie	exon	58714560	58714670	1000	+	.	gene_id "MSTRG.112971"; transcript_id "MSTRG.112971.43"; exon_number "17";
chr20	StringTie	exon	58715168	58716307	1000	+	.	gene_id "MSTRG.112971"; transcript_id "MSTRG.112971.43"; exon_number "18";
chr20	StringTie	exon	58716685	58716727	1000	+	.	gene_id "MSTRG.112971"; transcript_id "MSTRG.112971.43"; exon_number "19";
chr20	StringTie	transcript	58650437	58719239	1000	+	.	gene_id "MSTRG.112971"; transcript_id "MSTRG.112971.44";
chr20	StringTie	exon	58650437	58652138	1000	+	.	gene_id "MSTRG.112971"; transcript_id "MSTRG.112971.44"; exon_number "1";
chr20	StringTie	exon	58659623	58659634	1000	+	.	gene_id "MSTRG.112971"; transcript_id "MSTRG.112971.44"; exon_number "2";
chr20	StringTie	exon	58667490	58667597	1000	+	.	gene_id "MSTRG.112971"; transcript_id "MSTRG.112971.44"; exon_number "3";
chr20	StringTie	exon	58667987	58668127	1000	+	.	gene_id "MSTRG.112971"; transcript_id "MSTRG.112971.44"; exon_number "4";
chr20	StringTie	exon	58670512	58670603	1000	+	.	gene_id "MSTRG.112971"; transcript_id "MSTRG.112971.44"; exon_number "5";
chr20	StringTie	exon	58671154	58671297	1000	+	.	gene_id "MSTRG.112971"; transcript_id "MSTRG.112971.44"; exon_number "6";
chr20	StringTie	exon	58673631	58673711	1000	+	.	gene_id "MSTRG.112971"; transcript_id "MSTRG.112971.44"; exon_number "7";
chr20	StringTie	exon	58691724	58693050	1000	+	.	gene_id "MSTRG.112971"; transcript_id "MSTRG.112971.44"; exon_number "8";
chr20	StringTie	exon	58693737	58693922	1000	+	.	gene_id "MSTRG.112971"; transcript_id "MSTRG.112971.44"; exon_number "9";
chr20	StringTie	exon	58694422	58694592	1000	+	.	gene_id "MSTRG.112971"; transcript_id "MSTRG.112971.44"; exon_number "10";
chr20	StringTie	exon	58698684	58698773	1000	+	.	gene_id "MSTRG.112971"; transcript_id "MSTRG.112971.44"; exon_number "11";
chr20	StringTie	exon	58699197	58699278	1000	+	.	gene_id "MSTRG.112971"; transcript_id "MSTRG.112971.44"; exon_number "12";
chr20	StringTie	exon	58701016	58701158	1000	+	.	gene_id "MSTRG.112971"; transcript_id "MSTRG.112971.44"; exon_number "13";
chr20	StringTie	exon	58707123	58707200	1000	+	.	gene_id "MSTRG.112971"; transcript_id "MSTRG.112971.44"; exon_number "14";
chr20	StringTie	exon	58712479	58712579	1000	+	.	gene_id "MSTRG.112971"; transcript_id "MSTRG.112971.44"; exon_number "15";
chr20	StringTie	exon	58713420	58713543	1000	+	.	gene_id "MSTRG.112971"; transcript_id "MSTRG.112971.44"; exon_number "16";
chr20	StringTie	exon	58713917	58714093	1000	+	.	gene_id "MSTRG.112971"; transcript_id "MSTRG.112971.44"; exon_number "17";
chr20	StringTie	exon	58714560	58714670	1000	+	.	gene_id "MSTRG.112971"; transcript_id "MSTRG.112971.44"; exon_number "18";
chr20	StringTie	exon	58715168	58716307	1000	+	.	gene_id "MSTRG.112971"; transcript_id "MSTRG.112971.44"; exon_number "19";
chr20	StringTie	exon	58718080	58719239	1000	+	.	gene_id "MSTRG.112971"; transcript_id "MSTRG.112971.44"; exon_number "20";
chr20	StringTie	transcript	58650443	58716814	1000	+	.	gene_id "MSTRG.112971"; transcript_id "MSTRG.112971.45";
chr20	StringTie	exon	58650443	58652087	1000	+	.	gene_id "MSTRG.112971"; transcript_id "MSTRG.112971.45"; exon_number "1";
chr20	StringTie	exon	58667490	58667597	1000	+	.	gene_id "MSTRG.112971"; transcript_id "MSTRG.112971.45"; exon_number "2";
chr20	StringTie	exon	58667987	58668127	1000	+	.	gene_id "MSTRG.112971"; transcript_id "MSTRG.112971.45"; exon_number "3";
chr20	StringTie	exon	58669291	58669453	1000	+	.	gene_id "MSTRG.112971"; transcript_id "MSTRG.112971.45"; exon_number "4";
chr20	StringTie	exon	58670512	58670603	1000	+	.	gene_id "MSTRG.112971"; transcript_id "MSTRG.112971.45"; exon_number "5";
chr20	StringTie	exon	58671154	58671297	1000	+	.	gene_id "MSTRG.112971"; transcript_id "MSTRG.112971.45"; exon_number "6";
chr20	StringTie	exon	58673631	58673711	1000	+	.	gene_id "MSTRG.112971"; transcript_id "MSTRG.112971.45"; exon_number "7";
chr20	StringTie	exon	58691724	58693050	1000	+	.	gene_id "MSTRG.112971"; transcript_id "MSTRG.112971.45"; exon_number "8";
chr20	StringTie	exon	58693737	58693922	1000	+	.	gene_id "MSTRG.112971"; transcript_id "MSTRG.112971.45"; exon_number "9";
chr20	StringTie	exon	58694422	58694592	1000	+	.	gene_id "MSTRG.112971"; transcript_id "MSTRG.112971.45"; exon_number "10";
chr20	StringTie	exon	58698684	58698773	1000	+	.	gene_id "MSTRG.112971"; transcript_id "MSTRG.112971.45"; exon_number "11";
chr20	StringTie	exon	58699197	58699278	1000	+	.	gene_id "MSTRG.112971"; transcript_id "MSTRG.112971.45"; exon_number "12";
chr20	StringTie	exon	58701016	58701158	1000	+	.	gene_id "MSTRG.112971"; transcript_id "MSTRG.112971.45"; exon_number "13";
chr20	StringTie	exon	58707123	58707200	1000	+	.	gene_id "MSTRG.112971"; transcript_id "MSTRG.112971.45"; exon_number "14";
chr20	StringTie	exon	58712479	58712579	1000	+	.	gene_id "MSTRG.112971"; transcript_id "MSTRG.112971.45"; exon_number "15";
chr20	StringTie	exon	58713420	58713543	1000	+	.	gene_id "MSTRG.112971"; transcript_id "MSTRG.112971.45"; exon_number "16";
chr20	StringTie	exon	58713917	58714093	1000	+	.	gene_id "MSTRG.112971"; transcript_id "MSTRG.112971.45"; exon_number "17";
chr20	StringTie	exon	58714560	58714670	1000	+	.	gene_id "MSTRG.112971"; transcript_id "MSTRG.112971.45"; exon_number "18";
chr20	StringTie	exon	58715168	58716311	1000	+	.	gene_id "MSTRG.112971"; transcript_id "MSTRG.112971.45"; exon_number "19";
chr20	StringTie	exon	58716685	58716814	1000	+	.	gene_id "MSTRG.112971"; transcript_id "MSTRG.112971.45"; exon_number "20";
chr20	StringTie	transcript	58650506	58719213	1000	+	.	gene_id "MSTRG.112971"; transcript_id "MSTRG.112971.46";
chr20	StringTie	exon	58650506	58652087	1000	+	.	gene_id "MSTRG.112971"; transcript_id "MSTRG.112971.46"; exon_number "1";
chr20	StringTie	exon	58667490	58667597	1000	+	.	gene_id "MSTRG.112971"; transcript_id "MSTRG.112971.46"; exon_number "2";
chr20	StringTie	exon	58667987	58668127	1000	+	.	gene_id "MSTRG.112971"; transcript_id "MSTRG.112971.46"; exon_number "3";
chr20	StringTie	exon	58669291	58669453	1000	+	.	gene_id "MSTRG.112971"; transcript_id "MSTRG.112971.46"; exon_number "4";
chr20	StringTie	exon	58670512	58670603	1000	+	.	gene_id "MSTRG.112971"; transcript_id "MSTRG.112971.46"; exon_number "5";
chr20	StringTie	exon	58671154	58671297	1000	+	.	gene_id "MSTRG.112971"; transcript_id "MSTRG.112971.46"; exon_number "6";
chr20	StringTie	exon	58673631	58673711	1000	+	.	gene_id "MSTRG.112971"; transcript_id "MSTRG.112971.46"; exon_number "7";
chr20	StringTie	exon	58691034	58691227	1000	+	.	gene_id "MSTRG.112971"; transcript_id "MSTRG.112971.46"; exon_number "8";
chr20	StringTie	exon	58691405	58691562	1000	+	.	gene_id "MSTRG.112971"; transcript_id "MSTRG.112971.46"; exon_number "9";
chr20	StringTie	exon	58691724	58693050	1000	+	.	gene_id "MSTRG.112971"; transcript_id "MSTRG.112971.46"; exon_number "10";
chr20	StringTie	exon	58693737	58693922	1000	+	.	gene_id "MSTRG.112971"; transcript_id "MSTRG.112971.46"; exon_number "11";
chr20	StringTie	exon	58694422	58694592	1000	+	.	gene_id "MSTRG.112971"; transcript_id "MSTRG.112971.46"; exon_number "12";
chr20	StringTie	exon	58698684	58698773	1000	+	.	gene_id "MSTRG.112971"; transcript_id "MSTRG.112971.46"; exon_number "13";
chr20	StringTie	exon	58699197	58699278	1000	+	.	gene_id "MSTRG.112971"; transcript_id "MSTRG.112971.46"; exon_number "14";
chr20	StringTie	exon	58701016	58701158	1000	+	.	gene_id "MSTRG.112971"; transcript_id "MSTRG.112971.46"; exon_number "15";
chr20	StringTie	exon	58707123	58707200	1000	+	.	gene_id "MSTRG.112971"; transcript_id "MSTRG.112971.46"; exon_number "16";
chr20	StringTie	exon	58712479	58712579	1000	+	.	gene_id "MSTRG.112971"; transcript_id "MSTRG.112971.46"; exon_number "17";
chr20	StringTie	exon	58713420	58713543	1000	+	.	gene_id "MSTRG.112971"; transcript_id "MSTRG.112971.46"; exon_number "18";
chr20	StringTie	exon	58713917	58714093	1000	+	.	gene_id "MSTRG.112971"; transcript_id "MSTRG.112971.46"; exon_number "19";
chr20	StringTie	exon	58714560	58714670	1000	+	.	gene_id "MSTRG.112971"; transcript_id "MSTRG.112971.46"; exon_number "20";
chr20	StringTie	exon	58715168	58716311	1000	+	.	gene_id "MSTRG.112971"; transcript_id "MSTRG.112971.46"; exon_number "21";
chr20	StringTie	exon	58716685	58716830	1000	+	.	gene_id "MSTRG.112971"; transcript_id "MSTRG.112971.46"; exon_number "22";
chr20	StringTie	exon	58718080	58719213	1000	+	.	gene_id "MSTRG.112971"; transcript_id "MSTRG.112971.46"; exon_number "23";
chr20	StringTie	transcript	58650506	58719234	1000	+	.	gene_id "MSTRG.112971"; transcript_id "MSTRG.112971.47";
chr20	StringTie	exon	58650506	58652138	1000	+	.	gene_id "MSTRG.112971"; transcript_id "MSTRG.112971.47"; exon_number "1";
chr20	StringTie	exon	58659623	58659634	1000	+	.	gene_id "MSTRG.112971"; transcript_id "MSTRG.112971.47"; exon_number "2";
chr20	StringTie	exon	58667490	58667597	1000	+	.	gene_id "MSTRG.112971"; transcript_id "MSTRG.112971.47"; exon_number "3";
chr20	StringTie	exon	58667987	58668127	1000	+	.	gene_id "MSTRG.112971"; transcript_id "MSTRG.112971.47"; exon_number "4";
chr20	StringTie	exon	58669291	58669453	1000	+	.	gene_id "MSTRG.112971"; transcript_id "MSTRG.112971.47"; exon_number "5";
chr20	StringTie	exon	58670512	58670603	1000	+	.	gene_id "MSTRG.112971"; transcript_id "MSTRG.112971.47"; exon_number "6";
chr20	StringTie	exon	58671154	58671297	1000	+	.	gene_id "MSTRG.112971"; transcript_id "MSTRG.112971.47"; exon_number "7";
chr20	StringTie	exon	58673631	58673711	1000	+	.	gene_id "MSTRG.112971"; transcript_id "MSTRG.112971.47"; exon_number "8";
chr20	StringTie	exon	58676187	58691562	1000	+	.	gene_id "MSTRG.112971"; transcript_id "MSTRG.112971.47"; exon_number "9";
chr20	StringTie	exon	58691724	58693050	1000	+	.	gene_id "MSTRG.112971"; transcript_id "MSTRG.112971.47"; exon_number "10";
chr20	StringTie	exon	58693737	58693922	1000	+	.	gene_id "MSTRG.112971"; transcript_id "MSTRG.112971.47"; exon_number "11";
chr20	StringTie	exon	58694422	58694592	1000	+	.	gene_id "MSTRG.112971"; transcript_id "MSTRG.112971.47"; exon_number "12";
chr20	StringTie	exon	58698684	58698773	1000	+	.	gene_id "MSTRG.112971"; transcript_id "MSTRG.112971.47"; exon_number "13";
chr20	StringTie	exon	58699197	58699278	1000	+	.	gene_id "MSTRG.112971"; transcript_id "MSTRG.112971.47"; exon_number "14";
chr20	StringTie	exon	58701016	58701158	1000	+	.	gene_id "MSTRG.112971"; transcript_id "MSTRG.112971.47"; exon_number "15";
chr20	StringTie	exon	58707123	58707200	1000	+	.	gene_id "MSTRG.112971"; transcript_id "MSTRG.112971.47"; exon_number "16";
chr20	StringTie	exon	58712479	58712579	1000	+	.	gene_id "MSTRG.112971"; transcript_id "MSTRG.112971.47"; exon_number "17";
chr20	StringTie	exon	58713420	58713543	1000	+	.	gene_id "MSTRG.112971"; transcript_id "MSTRG.112971.47"; exon_number "18";
chr20	StringTie	exon	58713917	58714093	1000	+	.	gene_id "MSTRG.112971"; transcript_id "MSTRG.112971.47"; exon_number "19";
chr20	StringTie	exon	58714560	58714670	1000	+	.	gene_id "MSTRG.112971"; transcript_id "MSTRG.112971.47"; exon_number "20";
chr20	StringTie	exon	58715168	58716311	1000	+	.	gene_id "MSTRG.112971"; transcript_id "MSTRG.112971.47"; exon_number "21";
chr20	StringTie	exon	58718080	58719234	1000	+	.	gene_id "MSTRG.112971"; transcript_id "MSTRG.112971.47"; exon_number "22";
chr20	StringTie	transcript	58650507	58719178	1000	+	.	gene_id "MSTRG.112971"; transcript_id "MSTRG.112971.48";
chr20	StringTie	exon	58650507	58652087	1000	+	.	gene_id "MSTRG.112971"; transcript_id "MSTRG.112971.48"; exon_number "1";
chr20	StringTie	exon	58667490	58667597	1000	+	.	gene_id "MSTRG.112971"; transcript_id "MSTRG.112971.48"; exon_number "2";
chr20	StringTie	exon	58667987	58668127	1000	+	.	gene_id "MSTRG.112971"; transcript_id "MSTRG.112971.48"; exon_number "3";
chr20	StringTie	exon	58669291	58669453	1000	+	.	gene_id "MSTRG.112971"; transcript_id "MSTRG.112971.48"; exon_number "4";
chr20	StringTie	exon	58670512	58670603	1000	+	.	gene_id "MSTRG.112971"; transcript_id "MSTRG.112971.48"; exon_number "5";
chr20	StringTie	exon	58671154	58671297	1000	+	.	gene_id "MSTRG.112971"; transcript_id "MSTRG.112971.48"; exon_number "6";
chr20	StringTie	exon	58673631	58673711	1000	+	.	gene_id "MSTRG.112971"; transcript_id "MSTRG.112971.48"; exon_number "7";
chr20	StringTie	exon	58691724	58693050	1000	+	.	gene_id "MSTRG.112971"; transcript_id "MSTRG.112971.48"; exon_number "8";
chr20	StringTie	exon	58693737	58693922	1000	+	.	gene_id "MSTRG.112971"; transcript_id "MSTRG.112971.48"; exon_number "9";
chr20	StringTie	exon	58694422	58694592	1000	+	.	gene_id "MSTRG.112971"; transcript_id "MSTRG.112971.48"; exon_number "10";
chr20	StringTie	exon	58698684	58698773	1000	+	.	gene_id "MSTRG.112971"; transcript_id "MSTRG.112971.48"; exon_number "11";
chr20	StringTie	exon	58699197	58699278	1000	+	.	gene_id "MSTRG.112971"; transcript_id "MSTRG.112971.48"; exon_number "12";
chr20	StringTie	exon	58701016	58701158	1000	+	.	gene_id "MSTRG.112971"; transcript_id "MSTRG.112971.48"; exon_number "13";
chr20	StringTie	exon	58702923	58705403	1000	+	.	gene_id "MSTRG.112971"; transcript_id "MSTRG.112971.48"; exon_number "14";
chr20	StringTie	exon	58705498	58705569	1000	+	.	gene_id "MSTRG.112971"; transcript_id "MSTRG.112971.48"; exon_number "15";
chr20	StringTie	exon	58707123	58707200	1000	+	.	gene_id "MSTRG.112971"; transcript_id "MSTRG.112971.48"; exon_number "16";
chr20	StringTie	exon	58712479	58712579	1000	+	.	gene_id "MSTRG.112971"; transcript_id "MSTRG.112971.48"; exon_number "17";
chr20	StringTie	exon	58713420	58714093	1000	+	.	gene_id "MSTRG.112971"; transcript_id "MSTRG.112971.48"; exon_number "18";
chr20	StringTie	exon	58714560	58714670	1000	+	.	gene_id "MSTRG.112971"; transcript_id "MSTRG.112971.48"; exon_number "19";
chr20	StringTie	exon	58715168	58716311	1000	+	.	gene_id "MSTRG.112971"; transcript_id "MSTRG.112971.48"; exon_number "20";
chr20	StringTie	exon	58718080	58719178	1000	+	.	gene_id "MSTRG.112971"; transcript_id "MSTRG.112971.48"; exon_number "21";
chr20	StringTie	transcript	58650507	58719121	1000	+	.	gene_id "MSTRG.112971"; transcript_id "MSTRG.112971.49";
chr20	StringTie	exon	58650507	58652087	1000	+	.	gene_id "MSTRG.112971"; transcript_id "MSTRG.112971.49"; exon_number "1";
chr20	StringTie	exon	58667490	58667597	1000	+	.	gene_id "MSTRG.112971"; transcript_id "MSTRG.112971.49"; exon_number "2";
chr20	StringTie	exon	58667987	58668127	1000	+	.	gene_id "MSTRG.112971"; transcript_id "MSTRG.112971.49"; exon_number "3";
chr20	StringTie	exon	58669291	58669453	1000	+	.	gene_id "MSTRG.112971"; transcript_id "MSTRG.112971.49"; exon_number "4";
chr20	StringTie	exon	58670512	58670603	1000	+	.	gene_id "MSTRG.112971"; transcript_id "MSTRG.112971.49"; exon_number "5";
chr20	StringTie	exon	58671154	58671297	1000	+	.	gene_id "MSTRG.112971"; transcript_id "MSTRG.112971.49"; exon_number "6";
chr20	StringTie	exon	58673631	58673711	1000	+	.	gene_id "MSTRG.112971"; transcript_id "MSTRG.112971.49"; exon_number "7";
chr20	StringTie	exon	58691724	58693050	1000	+	.	gene_id "MSTRG.112971"; transcript_id "MSTRG.112971.49"; exon_number "8";
chr20	StringTie	exon	58693737	58693922	1000	+	.	gene_id "MSTRG.112971"; transcript_id "MSTRG.112971.49"; exon_number "9";
chr20	StringTie	exon	58694422	58694592	1000	+	.	gene_id "MSTRG.112971"; transcript_id "MSTRG.112971.49"; exon_number "10";
chr20	StringTie	exon	58698684	58698773	1000	+	.	gene_id "MSTRG.112971"; transcript_id "MSTRG.112971.49"; exon_number "11";
chr20	StringTie	exon	58699197	58699278	1000	+	.	gene_id "MSTRG.112971"; transcript_id "MSTRG.112971.49"; exon_number "12";
chr20	StringTie	exon	58701016	58701158	1000	+	.	gene_id "MSTRG.112971"; transcript_id "MSTRG.112971.49"; exon_number "13";
chr20	StringTie	exon	58707123	58707200	1000	+	.	gene_id "MSTRG.112971"; transcript_id "MSTRG.112971.49"; exon_number "14";
chr20	StringTie	exon	58712479	58712579	1000	+	.	gene_id "MSTRG.112971"; transcript_id "MSTRG.112971.49"; exon_number "15";
chr20	StringTie	exon	58713420	58713543	1000	+	.	gene_id "MSTRG.112971"; transcript_id "MSTRG.112971.49"; exon_number "16";
chr20	StringTie	exon	58713917	58714093	1000	+	.	gene_id "MSTRG.112971"; transcript_id "MSTRG.112971.49"; exon_number "17";
chr20	StringTie	exon	58714560	58714670	1000	+	.	gene_id "MSTRG.112971"; transcript_id "MSTRG.112971.49"; exon_number "18";
chr20	StringTie	exon	58715168	58716307	1000	+	.	gene_id "MSTRG.112971"; transcript_id "MSTRG.112971.49"; exon_number "19";
chr20	StringTie	exon	58718080	58719121	1000	+	.	gene_id "MSTRG.112971"; transcript_id "MSTRG.112971.49"; exon_number "20";
chr20	StringTie	transcript	58622154	58635897	1000	+	.	gene_id "MSTRG.112971"; transcript_id "MSTRG.112971.5";
chr20	StringTie	exon	58622154	58624798	1000	+	.	gene_id "MSTRG.112971"; transcript_id "MSTRG.112971.5"; exon_number "1";
chr20	StringTie	exon	58625037	58625253	1000	+	.	gene_id "MSTRG.112971"; transcript_id "MSTRG.112971.5"; exon_number "2";
chr20	StringTie	exon	58627751	58630537	1000	+	.	gene_id "MSTRG.112971"; transcript_id "MSTRG.112971.5"; exon_number "3";
chr20	StringTie	exon	58631589	58635897	1000	+	.	gene_id "MSTRG.112971"; transcript_id "MSTRG.112971.5"; exon_number "4";
chr20	StringTie	transcript	58650507	58717883	1000	+	.	gene_id "MSTRG.112971"; transcript_id "MSTRG.112971.50";
chr20	StringTie	exon	58650507	58652138	1000	+	.	gene_id "MSTRG.112971"; transcript_id "MSTRG.112971.50"; exon_number "1";
chr20	StringTie	exon	58659623	58659634	1000	+	.	gene_id "MSTRG.112971"; transcript_id "MSTRG.112971.50"; exon_number "2";
chr20	StringTie	exon	58667490	58667597	1000	+	.	gene_id "MSTRG.112971"; transcript_id "MSTRG.112971.50"; exon_number "3";
chr20	StringTie	exon	58667987	58668127	1000	+	.	gene_id "MSTRG.112971"; transcript_id "MSTRG.112971.50"; exon_number "4";
chr20	StringTie	exon	58669291	58669453	1000	+	.	gene_id "MSTRG.112971"; transcript_id "MSTRG.112971.50"; exon_number "5";
chr20	StringTie	exon	58670512	58670603	1000	+	.	gene_id "MSTRG.112971"; transcript_id "MSTRG.112971.50"; exon_number "6";
chr20	StringTie	exon	58671154	58671297	1000	+	.	gene_id "MSTRG.112971"; transcript_id "MSTRG.112971.50"; exon_number "7";
chr20	StringTie	exon	58673631	58673711	1000	+	.	gene_id "MSTRG.112971"; transcript_id "MSTRG.112971.50"; exon_number "8";
chr20	StringTie	exon	58691724	58693050	1000	+	.	gene_id "MSTRG.112971"; transcript_id "MSTRG.112971.50"; exon_number "9";
chr20	StringTie	exon	58693737	58693922	1000	+	.	gene_id "MSTRG.112971"; transcript_id "MSTRG.112971.50"; exon_number "10";
chr20	StringTie	exon	58694422	58694592	1000	+	.	gene_id "MSTRG.112971"; transcript_id "MSTRG.112971.50"; exon_number "11";
chr20	StringTie	exon	58698684	58698773	1000	+	.	gene_id "MSTRG.112971"; transcript_id "MSTRG.112971.50"; exon_number "12";
chr20	StringTie	exon	58699197	58699278	1000	+	.	gene_id "MSTRG.112971"; transcript_id "MSTRG.112971.50"; exon_number "13";
chr20	StringTie	exon	58701016	58701158	1000	+	.	gene_id "MSTRG.112971"; transcript_id "MSTRG.112971.50"; exon_number "14";
chr20	StringTie	exon	58707123	58707200	1000	+	.	gene_id "MSTRG.112971"; transcript_id "MSTRG.112971.50"; exon_number "15";
chr20	StringTie	exon	58712479	58712579	1000	+	.	gene_id "MSTRG.112971"; transcript_id "MSTRG.112971.50"; exon_number "16";
chr20	StringTie	exon	58713420	58713543	1000	+	.	gene_id "MSTRG.112971"; transcript_id "MSTRG.112971.50"; exon_number "17";
chr20	StringTie	exon	58713917	58714093	1000	+	.	gene_id "MSTRG.112971"; transcript_id "MSTRG.112971.50"; exon_number "18";
chr20	StringTie	exon	58714560	58714670	1000	+	.	gene_id "MSTRG.112971"; transcript_id "MSTRG.112971.50"; exon_number "19";
chr20	StringTie	exon	58715168	58716311	1000	+	.	gene_id "MSTRG.112971"; transcript_id "MSTRG.112971.50"; exon_number "20";
chr20	StringTie	exon	58717860	58717883	1000	+	.	gene_id "MSTRG.112971"; transcript_id "MSTRG.112971.50"; exon_number "21";
chr20	StringTie	transcript	58650511	58681739	1000	+	.	gene_id "MSTRG.112971"; transcript_id "MSTRG.112971.51";
chr20	StringTie	exon	58650511	58652087	1000	+	.	gene_id "MSTRG.112971"; transcript_id "MSTRG.112971.51"; exon_number "1";
chr20	StringTie	exon	58667490	58667597	1000	+	.	gene_id "MSTRG.112971"; transcript_id "MSTRG.112971.51"; exon_number "2";
chr20	StringTie	exon	58667987	58668127	1000	+	.	gene_id "MSTRG.112971"; transcript_id "MSTRG.112971.51"; exon_number "3";
chr20	StringTie	exon	58670512	58670603	1000	+	.	gene_id "MSTRG.112971"; transcript_id "MSTRG.112971.51"; exon_number "4";
chr20	StringTie	exon	58673631	58673711	1000	+	.	gene_id "MSTRG.112971"; transcript_id "MSTRG.112971.51"; exon_number "5";
chr20	StringTie	exon	58676187	58681739	1000	+	.	gene_id "MSTRG.112971"; transcript_id "MSTRG.112971.51"; exon_number "6";
chr20	StringTie	transcript	58650511	58684979	1000	+	.	gene_id "MSTRG.112971"; transcript_id "MSTRG.112971.52";
chr20	StringTie	exon	58650511	58652087	1000	+	.	gene_id "MSTRG.112971"; transcript_id "MSTRG.112971.52"; exon_number "1";
chr20	StringTie	exon	58667490	58667597	1000	+	.	gene_id "MSTRG.112971"; transcript_id "MSTRG.112971.52"; exon_number "2";
chr20	StringTie	exon	58667987	58669453	1000	+	.	gene_id "MSTRG.112971"; transcript_id "MSTRG.112971.52"; exon_number "3";
chr20	StringTie	exon	58670512	58670603	1000	+	.	gene_id "MSTRG.112971"; transcript_id "MSTRG.112971.52"; exon_number "4";
chr20	StringTie	exon	58671154	58671297	1000	+	.	gene_id "MSTRG.112971"; transcript_id "MSTRG.112971.52"; exon_number "5";
chr20	StringTie	exon	58673631	58673711	1000	+	.	gene_id "MSTRG.112971"; transcript_id "MSTRG.112971.52"; exon_number "6";
chr20	StringTie	exon	58676187	58683924	1000	+	.	gene_id "MSTRG.112971"; transcript_id "MSTRG.112971.52"; exon_number "7";
chr20	StringTie	exon	58684769	58684979	1000	+	.	gene_id "MSTRG.112971"; transcript_id "MSTRG.112971.52"; exon_number "8";
chr20	StringTie	transcript	58650521	58680385	1000	+	.	gene_id "MSTRG.112971"; transcript_id "MSTRG.112971.53";
chr20	StringTie	exon	58650521	58652087	1000	+	.	gene_id "MSTRG.112971"; transcript_id "MSTRG.112971.53"; exon_number "1";
chr20	StringTie	exon	58659623	58659634	1000	+	.	gene_id "MSTRG.112971"; transcript_id "MSTRG.112971.53"; exon_number "2";
chr20	StringTie	exon	58667490	58667597	1000	+	.	gene_id "MSTRG.112971"; transcript_id "MSTRG.112971.53"; exon_number "3";
chr20	StringTie	exon	58667987	58668127	1000	+	.	gene_id "MSTRG.112971"; transcript_id "MSTRG.112971.53"; exon_number "4";
chr20	StringTie	exon	58669291	58669453	1000	+	.	gene_id "MSTRG.112971"; transcript_id "MSTRG.112971.53"; exon_number "5";
chr20	StringTie	exon	58670512	58670603	1000	+	.	gene_id "MSTRG.112971"; transcript_id "MSTRG.112971.53"; exon_number "6";
chr20	StringTie	exon	58673631	58673711	1000	+	.	gene_id "MSTRG.112971"; transcript_id "MSTRG.112971.53"; exon_number "7";
chr20	StringTie	exon	58676187	58680385	1000	+	.	gene_id "MSTRG.112971"; transcript_id "MSTRG.112971.53"; exon_number "8";
chr20	StringTie	transcript	58650521	58679586	1000	+	.	gene_id "MSTRG.112971"; transcript_id "MSTRG.112971.54";
chr20	StringTie	exon	58650521	58652138	1000	+	.	gene_id "MSTRG.112971"; transcript_id "MSTRG.112971.54"; exon_number "1";
chr20	StringTie	exon	58667490	58667597	1000	+	.	gene_id "MSTRG.112971"; transcript_id "MSTRG.112971.54"; exon_number "2";
chr20	StringTie	exon	58667987	58668127	1000	+	.	gene_id "MSTRG.112971"; transcript_id "MSTRG.112971.54"; exon_number "3";
chr20	StringTie	exon	58669291	58669453	1000	+	.	gene_id "MSTRG.112971"; transcript_id "MSTRG.112971.54"; exon_number "4";
chr20	StringTie	exon	58670512	58670603	1000	+	.	gene_id "MSTRG.112971"; transcript_id "MSTRG.112971.54"; exon_number "5";
chr20	StringTie	exon	58673631	58673711	1000	+	.	gene_id "MSTRG.112971"; transcript_id "MSTRG.112971.54"; exon_number "6";
chr20	StringTie	exon	58676187	58679586	1000	+	.	gene_id "MSTRG.112971"; transcript_id "MSTRG.112971.54"; exon_number "7";
chr20	StringTie	transcript	58650543	58681375	1000	+	.	gene_id "MSTRG.112971"; transcript_id "MSTRG.112971.55";
chr20	StringTie	exon	58650543	58650992	1000	+	.	gene_id "MSTRG.112971"; transcript_id "MSTRG.112971.55"; exon_number "1";
chr20	StringTie	exon	58651021	58652087	1000	+	.	gene_id "MSTRG.112971"; transcript_id "MSTRG.112971.55"; exon_number "2";
chr20	StringTie	exon	58667490	58667597	1000	+	.	gene_id "MSTRG.112971"; transcript_id "MSTRG.112971.55"; exon_number "3";
chr20	StringTie	exon	58667987	58668127	1000	+	.	gene_id "MSTRG.112971"; transcript_id "MSTRG.112971.55"; exon_number "4";
chr20	StringTie	exon	58669291	58669453	1000	+	.	gene_id "MSTRG.112971"; transcript_id "MSTRG.112971.55"; exon_number "5";
chr20	StringTie	exon	58670512	58670603	1000	+	.	gene_id "MSTRG.112971"; transcript_id "MSTRG.112971.55"; exon_number "6";
chr20	StringTie	exon	58671154	58671297	1000	+	.	gene_id "MSTRG.112971"; transcript_id "MSTRG.112971.55"; exon_number "7";
chr20	StringTie	exon	58673631	58673711	1000	+	.	gene_id "MSTRG.112971"; transcript_id "MSTRG.112971.55"; exon_number "8";
chr20	StringTie	exon	58676187	58678575	1000	+	.	gene_id "MSTRG.112971"; transcript_id "MSTRG.112971.55"; exon_number "9";
chr20	StringTie	exon	58681358	58681375	1000	+	.	gene_id "MSTRG.112971"; transcript_id "MSTRG.112971.55"; exon_number "10";
chr20	StringTie	transcript	58650553	58716305	1000	+	.	gene_id "MSTRG.112971"; transcript_id "MSTRG.112971.56";
chr20	StringTie	exon	58650553	58652138	1000	+	.	gene_id "MSTRG.112971"; transcript_id "MSTRG.112971.56"; exon_number "1";
chr20	StringTie	exon	58659623	58659634	1000	+	.	gene_id "MSTRG.112971"; transcript_id "MSTRG.112971.56"; exon_number "2";
chr20	StringTie	exon	58667490	58667597	1000	+	.	gene_id "MSTRG.112971"; transcript_id "MSTRG.112971.56"; exon_number "3";
chr20	StringTie	exon	58667987	58668127	1000	+	.	gene_id "MSTRG.112971"; transcript_id "MSTRG.112971.56"; exon_number "4";
chr20	StringTie	exon	58670512	58670603	1000	+	.	gene_id "MSTRG.112971"; transcript_id "MSTRG.112971.56"; exon_number "5";
chr20	StringTie	exon	58671154	58671297	1000	+	.	gene_id "MSTRG.112971"; transcript_id "MSTRG.112971.56"; exon_number "6";
chr20	StringTie	exon	58673631	58673711	1000	+	.	gene_id "MSTRG.112971"; transcript_id "MSTRG.112971.56"; exon_number "7";
chr20	StringTie	exon	58691724	58691830	1000	+	.	gene_id "MSTRG.112971"; transcript_id "MSTRG.112971.56"; exon_number "8";
chr20	StringTie	exon	58693737	58693922	1000	+	.	gene_id "MSTRG.112971"; transcript_id "MSTRG.112971.56"; exon_number "9";
chr20	StringTie	exon	58694422	58694592	1000	+	.	gene_id "MSTRG.112971"; transcript_id "MSTRG.112971.56"; exon_number "10";
chr20	StringTie	exon	58698684	58698773	1000	+	.	gene_id "MSTRG.112971"; transcript_id "MSTRG.112971.56"; exon_number "11";
chr20	StringTie	exon	58699197	58699278	1000	+	.	gene_id "MSTRG.112971"; transcript_id "MSTRG.112971.56"; exon_number "12";
chr20	StringTie	exon	58701016	58701158	1000	+	.	gene_id "MSTRG.112971"; transcript_id "MSTRG.112971.56"; exon_number "13";
chr20	StringTie	exon	58702923	58705403	1000	+	.	gene_id "MSTRG.112971"; transcript_id "MSTRG.112971.56"; exon_number "14";
chr20	StringTie	exon	58705498	58705569	1000	+	.	gene_id "MSTRG.112971"; transcript_id "MSTRG.112971.56"; exon_number "15";
chr20	StringTie	exon	58707123	58707200	1000	+	.	gene_id "MSTRG.112971"; transcript_id "MSTRG.112971.56"; exon_number "16";
chr20	StringTie	exon	58712479	58712579	1000	+	.	gene_id "MSTRG.112971"; transcript_id "MSTRG.112971.56"; exon_number "17";
chr20	StringTie	exon	58713420	58714093	1000	+	.	gene_id "MSTRG.112971"; transcript_id "MSTRG.112971.56"; exon_number "18";
chr20	StringTie	exon	58714560	58714670	1000	+	.	gene_id "MSTRG.112971"; transcript_id "MSTRG.112971.56"; exon_number "19";
chr20	StringTie	exon	58715168	58716305	1000	+	.	gene_id "MSTRG.112971"; transcript_id "MSTRG.112971.56"; exon_number "20";
chr20	StringTie	transcript	58650555	58719399	1000	+	.	gene_id "MSTRG.112971"; transcript_id "MSTRG.112971.57";
chr20	StringTie	exon	58650555	58652087	1000	+	.	gene_id "MSTRG.112971"; transcript_id "MSTRG.112971.57"; exon_number "1";
chr20	StringTie	exon	58667490	58667597	1000	+	.	gene_id "MSTRG.112971"; transcript_id "MSTRG.112971.57"; exon_number "2";
chr20	StringTie	exon	58667987	58668127	1000	+	.	gene_id "MSTRG.112971"; transcript_id "MSTRG.112971.57"; exon_number "3";
chr20	StringTie	exon	58669291	58669453	1000	+	.	gene_id "MSTRG.112971"; transcript_id "MSTRG.112971.57"; exon_number "4";
chr20	StringTie	exon	58670512	58670603	1000	+	.	gene_id "MSTRG.112971"; transcript_id "MSTRG.112971.57"; exon_number "5";
chr20	StringTie	exon	58671154	58671297	1000	+	.	gene_id "MSTRG.112971"; transcript_id "MSTRG.112971.57"; exon_number "6";
chr20	StringTie	exon	58673631	58673711	1000	+	.	gene_id "MSTRG.112971"; transcript_id "MSTRG.112971.57"; exon_number "7";
chr20	StringTie	exon	58691724	58693050	1000	+	.	gene_id "MSTRG.112971"; transcript_id "MSTRG.112971.57"; exon_number "8";
chr20	StringTie	exon	58693737	58693922	1000	+	.	gene_id "MSTRG.112971"; transcript_id "MSTRG.112971.57"; exon_number "9";
chr20	StringTie	exon	58694422	58694592	1000	+	.	gene_id "MSTRG.112971"; transcript_id "MSTRG.112971.57"; exon_number "10";
chr20	StringTie	exon	58698684	58698773	1000	+	.	gene_id "MSTRG.112971"; transcript_id "MSTRG.112971.57"; exon_number "11";
chr20	StringTie	exon	58699197	58699278	1000	+	.	gene_id "MSTRG.112971"; transcript_id "MSTRG.112971.57"; exon_number "12";
chr20	StringTie	exon	58701016	58701158	1000	+	.	gene_id "MSTRG.112971"; transcript_id "MSTRG.112971.57"; exon_number "13";
chr20	StringTie	exon	58707123	58707200	1000	+	.	gene_id "MSTRG.112971"; transcript_id "MSTRG.112971.57"; exon_number "14";
chr20	StringTie	exon	58712479	58712579	1000	+	.	gene_id "MSTRG.112971"; transcript_id "MSTRG.112971.57"; exon_number "15";
chr20	StringTie	exon	58713420	58713543	1000	+	.	gene_id "MSTRG.112971"; transcript_id "MSTRG.112971.57"; exon_number "16";
chr20	StringTie	exon	58713917	58714093	1000	+	.	gene_id "MSTRG.112971"; transcript_id "MSTRG.112971.57"; exon_number "17";
chr20	StringTie	exon	58714560	58714670	1000	+	.	gene_id "MSTRG.112971"; transcript_id "MSTRG.112971.57"; exon_number "18";
chr20	StringTie	exon	58715168	58716311	1000	+	.	gene_id "MSTRG.112971"; transcript_id "MSTRG.112971.57"; exon_number "19";
chr20	StringTie	exon	58718080	58719399	1000	+	.	gene_id "MSTRG.112971"; transcript_id "MSTRG.112971.57"; exon_number "20";
chr20	StringTie	transcript	58650584	58680894	1000	+	.	gene_id "MSTRG.112971"; transcript_id "MSTRG.112971.58";
chr20	StringTie	exon	58650584	58652087	1000	+	.	gene_id "MSTRG.112971"; transcript_id "MSTRG.112971.58"; exon_number "1";
chr20	StringTie	exon	58667490	58667597	1000	+	.	gene_id "MSTRG.112971"; transcript_id "MSTRG.112971.58"; exon_number "2";
chr20	StringTie	exon	58667987	58668140	1000	+	.	gene_id "MSTRG.112971"; transcript_id "MSTRG.112971.58"; exon_number "3";
chr20	StringTie	exon	58669291	58669453	1000	+	.	gene_id "MSTRG.112971"; transcript_id "MSTRG.112971.58"; exon_number "4";
chr20	StringTie	exon	58670512	58670603	1000	+	.	gene_id "MSTRG.112971"; transcript_id "MSTRG.112971.58"; exon_number "5";
chr20	StringTie	exon	58671154	58671297	1000	+	.	gene_id "MSTRG.112971"; transcript_id "MSTRG.112971.58"; exon_number "6";
chr20	StringTie	exon	58673631	58673711	1000	+	.	gene_id "MSTRG.112971"; transcript_id "MSTRG.112971.58"; exon_number "7";
chr20	StringTie	exon	58676187	58680894	1000	+	.	gene_id "MSTRG.112971"; transcript_id "MSTRG.112971.58"; exon_number "8";
chr20	StringTie	transcript	58650605	58716364	1000	+	.	gene_id "MSTRG.112971"; transcript_id "MSTRG.112971.59";
chr20	StringTie	exon	58650605	58652138	1000	+	.	gene_id "MSTRG.112971"; transcript_id "MSTRG.112971.59"; exon_number "1";
chr20	StringTie	exon	58659623	58659634	1000	+	.	gene_id "MSTRG.112971"; transcript_id "MSTRG.112971.59"; exon_number "2";
chr20	StringTie	exon	58667490	58667597	1000	+	.	gene_id "MSTRG.112971"; transcript_id "MSTRG.112971.59"; exon_number "3";
chr20	StringTie	exon	58667987	58668127	1000	+	.	gene_id "MSTRG.112971"; transcript_id "MSTRG.112971.59"; exon_number "4";
chr20	StringTie	exon	58669291	58669453	1000	+	.	gene_id "MSTRG.112971"; transcript_id "MSTRG.112971.59"; exon_number "5";
chr20	StringTie	exon	58670512	58670603	1000	+	.	gene_id "MSTRG.112971"; transcript_id "MSTRG.112971.59"; exon_number "6";
chr20	StringTie	exon	58671154	58671297	1000	+	.	gene_id "MSTRG.112971"; transcript_id "MSTRG.112971.59"; exon_number "7";
chr20	StringTie	exon	58673631	58673711	1000	+	.	gene_id "MSTRG.112971"; transcript_id "MSTRG.112971.59"; exon_number "8";
chr20	StringTie	exon	58691724	58691830	1000	+	.	gene_id "MSTRG.112971"; transcript_id "MSTRG.112971.59"; exon_number "9";
chr20	StringTie	exon	58693737	58693922	1000	+	.	gene_id "MSTRG.112971"; transcript_id "MSTRG.112971.59"; exon_number "10";
chr20	StringTie	exon	58694422	58694592	1000	+	.	gene_id "MSTRG.112971"; transcript_id "MSTRG.112971.59"; exon_number "11";
chr20	StringTie	exon	58698684	58698773	1000	+	.	gene_id "MSTRG.112971"; transcript_id "MSTRG.112971.59"; exon_number "12";
chr20	StringTie	exon	58699197	58699278	1000	+	.	gene_id "MSTRG.112971"; transcript_id "MSTRG.112971.59"; exon_number "13";
chr20	StringTie	exon	58701016	58701158	1000	+	.	gene_id "MSTRG.112971"; transcript_id "MSTRG.112971.59"; exon_number "14";
chr20	StringTie	exon	58707123	58707200	1000	+	.	gene_id "MSTRG.112971"; transcript_id "MSTRG.112971.59"; exon_number "15";
chr20	StringTie	exon	58712479	58712579	1000	+	.	gene_id "MSTRG.112971"; transcript_id "MSTRG.112971.59"; exon_number "16";
chr20	StringTie	exon	58713420	58713543	1000	+	.	gene_id "MSTRG.112971"; transcript_id "MSTRG.112971.59"; exon_number "17";
chr20	StringTie	exon	58713917	58714093	1000	+	.	gene_id "MSTRG.112971"; transcript_id "MSTRG.112971.59"; exon_number "18";
chr20	StringTie	exon	58714560	58714670	1000	+	.	gene_id "MSTRG.112971"; transcript_id "MSTRG.112971.59"; exon_number "19";
chr20	StringTie	exon	58715168	58716364	1000	+	.	gene_id "MSTRG.112971"; transcript_id "MSTRG.112971.59"; exon_number "20";
chr20	StringTie	transcript	58622154	58635758	1000	+	.	gene_id "MSTRG.112971"; transcript_id "MSTRG.112971.6";
chr20	StringTie	exon	58622154	58624917	1000	+	.	gene_id "MSTRG.112971"; transcript_id "MSTRG.112971.6"; exon_number "1";
chr20	StringTie	exon	58625037	58625253	1000	+	.	gene_id "MSTRG.112971"; transcript_id "MSTRG.112971.6"; exon_number "2";
chr20	StringTie	exon	58630437	58630537	1000	+	.	gene_id "MSTRG.112971"; transcript_id "MSTRG.112971.6"; exon_number "3";
chr20	StringTie	exon	58631589	58635758	1000	+	.	gene_id "MSTRG.112971"; transcript_id "MSTRG.112971.6"; exon_number "4";
chr20	StringTie	transcript	58650620	58719229	1000	+	.	gene_id "MSTRG.112971"; transcript_id "MSTRG.112971.60";
chr20	StringTie	exon	58650620	58652087	1000	+	.	gene_id "MSTRG.112971"; transcript_id "MSTRG.112971.60"; exon_number "1";
chr20	StringTie	exon	58667490	58667597	1000	+	.	gene_id "MSTRG.112971"; transcript_id "MSTRG.112971.60"; exon_number "2";
chr20	StringTie	exon	58667987	58668127	1000	+	.	gene_id "MSTRG.112971"; transcript_id "MSTRG.112971.60"; exon_number "3";
chr20	StringTie	exon	58670512	58670603	1000	+	.	gene_id "MSTRG.112971"; transcript_id "MSTRG.112971.60"; exon_number "4";
chr20	StringTie	exon	58671154	58671297	1000	+	.	gene_id "MSTRG.112971"; transcript_id "MSTRG.112971.60"; exon_number "5";
chr20	StringTie	exon	58673631	58673711	1000	+	.	gene_id "MSTRG.112971"; transcript_id "MSTRG.112971.60"; exon_number "6";
chr20	StringTie	exon	58691724	58693050	1000	+	.	gene_id "MSTRG.112971"; transcript_id "MSTRG.112971.60"; exon_number "7";
chr20	StringTie	exon	58693737	58693922	1000	+	.	gene_id "MSTRG.112971"; transcript_id "MSTRG.112971.60"; exon_number "8";
chr20	StringTie	exon	58694422	58694592	1000	+	.	gene_id "MSTRG.112971"; transcript_id "MSTRG.112971.60"; exon_number "9";
chr20	StringTie	exon	58698684	58698773	1000	+	.	gene_id "MSTRG.112971"; transcript_id "MSTRG.112971.60"; exon_number "10";
chr20	StringTie	exon	58699197	58699278	1000	+	.	gene_id "MSTRG.112971"; transcript_id "MSTRG.112971.60"; exon_number "11";
chr20	StringTie	exon	58701016	58701158	1000	+	.	gene_id "MSTRG.112971"; transcript_id "MSTRG.112971.60"; exon_number "12";
chr20	StringTie	exon	58707123	58707200	1000	+	.	gene_id "MSTRG.112971"; transcript_id "MSTRG.112971.60"; exon_number "13";
chr20	StringTie	exon	58712479	58712579	1000	+	.	gene_id "MSTRG.112971"; transcript_id "MSTRG.112971.60"; exon_number "14";
chr20	StringTie	exon	58713420	58713543	1000	+	.	gene_id "MSTRG.112971"; transcript_id "MSTRG.112971.60"; exon_number "15";
chr20	StringTie	exon	58713917	58714093	1000	+	.	gene_id "MSTRG.112971"; transcript_id "MSTRG.112971.60"; exon_number "16";
chr20	StringTie	exon	58714560	58714670	1000	+	.	gene_id "MSTRG.112971"; transcript_id "MSTRG.112971.60"; exon_number "17";
chr20	StringTie	exon	58715168	58716311	1000	+	.	gene_id "MSTRG.112971"; transcript_id "MSTRG.112971.60"; exon_number "18";
chr20	StringTie	exon	58718080	58719229	1000	+	.	gene_id "MSTRG.112971"; transcript_id "MSTRG.112971.60"; exon_number "19";
chr20	StringTie	transcript	58650629	58719224	1000	+	.	gene_id "MSTRG.112971"; transcript_id "MSTRG.112971.61";
chr20	StringTie	exon	58650629	58652138	1000	+	.	gene_id "MSTRG.112971"; transcript_id "MSTRG.112971.61"; exon_number "1";
chr20	StringTie	exon	58659623	58659634	1000	+	.	gene_id "MSTRG.112971"; transcript_id "MSTRG.112971.61"; exon_number "2";
chr20	StringTie	exon	58667490	58667597	1000	+	.	gene_id "MSTRG.112971"; transcript_id "MSTRG.112971.61"; exon_number "3";
chr20	StringTie	exon	58667987	58668127	1000	+	.	gene_id "MSTRG.112971"; transcript_id "MSTRG.112971.61"; exon_number "4";
chr20	StringTie	exon	58670512	58670603	1000	+	.	gene_id "MSTRG.112971"; transcript_id "MSTRG.112971.61"; exon_number "5";
chr20	StringTie	exon	58671154	58671297	1000	+	.	gene_id "MSTRG.112971"; transcript_id "MSTRG.112971.61"; exon_number "6";
chr20	StringTie	exon	58673631	58673711	1000	+	.	gene_id "MSTRG.112971"; transcript_id "MSTRG.112971.61"; exon_number "7";
chr20	StringTie	exon	58691724	58691830	1000	+	.	gene_id "MSTRG.112971"; transcript_id "MSTRG.112971.61"; exon_number "8";
chr20	StringTie	exon	58692922	58693050	1000	+	.	gene_id "MSTRG.112971"; transcript_id "MSTRG.112971.61"; exon_number "9";
chr20	StringTie	exon	58693737	58693922	1000	+	.	gene_id "MSTRG.112971"; transcript_id "MSTRG.112971.61"; exon_number "10";
chr20	StringTie	exon	58694422	58694592	1000	+	.	gene_id "MSTRG.112971"; transcript_id "MSTRG.112971.61"; exon_number "11";
chr20	StringTie	exon	58698684	58698773	1000	+	.	gene_id "MSTRG.112971"; transcript_id "MSTRG.112971.61"; exon_number "12";
chr20	StringTie	exon	58699197	58699278	1000	+	.	gene_id "MSTRG.112971"; transcript_id "MSTRG.112971.61"; exon_number "13";
chr20	StringTie	exon	58701016	58701158	1000	+	.	gene_id "MSTRG.112971"; transcript_id "MSTRG.112971.61"; exon_number "14";
chr20	StringTie	exon	58707123	58707200	1000	+	.	gene_id "MSTRG.112971"; transcript_id "MSTRG.112971.61"; exon_number "15";
chr20	StringTie	exon	58712479	58712579	1000	+	.	gene_id "MSTRG.112971"; transcript_id "MSTRG.112971.61"; exon_number "16";
chr20	StringTie	exon	58713420	58713543	1000	+	.	gene_id "MSTRG.112971"; transcript_id "MSTRG.112971.61"; exon_number "17";
chr20	StringTie	exon	58713917	58714093	1000	+	.	gene_id "MSTRG.112971"; transcript_id "MSTRG.112971.61"; exon_number "18";
chr20	StringTie	exon	58714560	58714670	1000	+	.	gene_id "MSTRG.112971"; transcript_id "MSTRG.112971.61"; exon_number "19";
chr20	StringTie	exon	58715168	58716311	1000	+	.	gene_id "MSTRG.112971"; transcript_id "MSTRG.112971.61"; exon_number "20";
chr20	StringTie	exon	58716685	58719224	1000	+	.	gene_id "MSTRG.112971"; transcript_id "MSTRG.112971.61"; exon_number "21";
chr20	StringTie	transcript	58650639	58717186	1000	+	.	gene_id "MSTRG.112971"; transcript_id "MSTRG.112971.62";
chr20	StringTie	exon	58650639	58652087	1000	+	.	gene_id "MSTRG.112971"; transcript_id "MSTRG.112971.62"; exon_number "1";
chr20	StringTie	exon	58659623	58659634	1000	+	.	gene_id "MSTRG.112971"; transcript_id "MSTRG.112971.62"; exon_number "2";
chr20	StringTie	exon	58667490	58667597	1000	+	.	gene_id "MSTRG.112971"; transcript_id "MSTRG.112971.62"; exon_number "3";
chr20	StringTie	exon	58667987	58668127	1000	+	.	gene_id "MSTRG.112971"; transcript_id "MSTRG.112971.62"; exon_number "4";
chr20	StringTie	exon	58670512	58670603	1000	+	.	gene_id "MSTRG.112971"; transcript_id "MSTRG.112971.62"; exon_number "5";
chr20	StringTie	exon	58671154	58671297	1000	+	.	gene_id "MSTRG.112971"; transcript_id "MSTRG.112971.62"; exon_number "6";
chr20	StringTie	exon	58673631	58673711	1000	+	.	gene_id "MSTRG.112971"; transcript_id "MSTRG.112971.62"; exon_number "7";
chr20	StringTie	exon	58691034	58691227	1000	+	.	gene_id "MSTRG.112971"; transcript_id "MSTRG.112971.62"; exon_number "8";
chr20	StringTie	exon	58691405	58691562	1000	+	.	gene_id "MSTRG.112971"; transcript_id "MSTRG.112971.62"; exon_number "9";
chr20	StringTie	exon	58691724	58691830	1000	+	.	gene_id "MSTRG.112971"; transcript_id "MSTRG.112971.62"; exon_number "10";
chr20	StringTie	exon	58692922	58693050	1000	+	.	gene_id "MSTRG.112971"; transcript_id "MSTRG.112971.62"; exon_number "11";
chr20	StringTie	exon	58693737	58693922	1000	+	.	gene_id "MSTRG.112971"; transcript_id "MSTRG.112971.62"; exon_number "12";
chr20	StringTie	exon	58694422	58694592	1000	+	.	gene_id "MSTRG.112971"; transcript_id "MSTRG.112971.62"; exon_number "13";
chr20	StringTie	exon	58698684	58698773	1000	+	.	gene_id "MSTRG.112971"; transcript_id "MSTRG.112971.62"; exon_number "14";
chr20	StringTie	exon	58699197	58699278	1000	+	.	gene_id "MSTRG.112971"; transcript_id "MSTRG.112971.62"; exon_number "15";
chr20	StringTie	exon	58701016	58701158	1000	+	.	gene_id "MSTRG.112971"; transcript_id "MSTRG.112971.62"; exon_number "16";
chr20	StringTie	exon	58702923	58705569	1000	+	.	gene_id "MSTRG.112971"; transcript_id "MSTRG.112971.62"; exon_number "17";
chr20	StringTie	exon	58707123	58707200	1000	+	.	gene_id "MSTRG.112971"; transcript_id "MSTRG.112971.62"; exon_number "18";
chr20	StringTie	exon	58712479	58714093	1000	+	.	gene_id "MSTRG.112971"; transcript_id "MSTRG.112971.62"; exon_number "19";
chr20	StringTie	exon	58714560	58714670	1000	+	.	gene_id "MSTRG.112971"; transcript_id "MSTRG.112971.62"; exon_number "20";
chr20	StringTie	exon	58715168	58717186	1000	+	.	gene_id "MSTRG.112971"; transcript_id "MSTRG.112971.62"; exon_number "21";
chr20	StringTie	transcript	58650652	58681187	1000	+	.	gene_id "MSTRG.112971"; transcript_id "MSTRG.112971.63";
chr20	StringTie	exon	58650652	58652087	1000	+	.	gene_id "MSTRG.112971"; transcript_id "MSTRG.112971.63"; exon_number "1";
chr20	StringTie	exon	58667490	58667597	1000	+	.	gene_id "MSTRG.112971"; transcript_id "MSTRG.112971.63"; exon_number "2";
chr20	StringTie	exon	58667987	58668127	1000	+	.	gene_id "MSTRG.112971"; transcript_id "MSTRG.112971.63"; exon_number "3";
chr20	StringTie	exon	58669291	58669453	1000	+	.	gene_id "MSTRG.112971"; transcript_id "MSTRG.112971.63"; exon_number "4";
chr20	StringTie	exon	58670512	58670603	1000	+	.	gene_id "MSTRG.112971"; transcript_id "MSTRG.112971.63"; exon_number "5";
chr20	StringTie	exon	58673631	58673711	1000	+	.	gene_id "MSTRG.112971"; transcript_id "MSTRG.112971.63"; exon_number "6";
chr20	StringTie	exon	58676187	58681187	1000	+	.	gene_id "MSTRG.112971"; transcript_id "MSTRG.112971.63"; exon_number "7";
chr20	StringTie	transcript	58650664	58719231	1000	+	.	gene_id "MSTRG.112971"; transcript_id "MSTRG.112971.64";
chr20	StringTie	exon	58650664	58652138	1000	+	.	gene_id "MSTRG.112971"; transcript_id "MSTRG.112971.64"; exon_number "1";
chr20	StringTie	exon	58659623	58659634	1000	+	.	gene_id "MSTRG.112971"; transcript_id "MSTRG.112971.64"; exon_number "2";
chr20	StringTie	exon	58667490	58667597	1000	+	.	gene_id "MSTRG.112971"; transcript_id "MSTRG.112971.64"; exon_number "3";
chr20	StringTie	exon	58667987	58668127	1000	+	.	gene_id "MSTRG.112971"; transcript_id "MSTRG.112971.64"; exon_number "4";
chr20	StringTie	exon	58669291	58669453	1000	+	.	gene_id "MSTRG.112971"; transcript_id "MSTRG.112971.64"; exon_number "5";
chr20	StringTie	exon	58670512	58670603	1000	+	.	gene_id "MSTRG.112971"; transcript_id "MSTRG.112971.64"; exon_number "6";
chr20	StringTie	exon	58671154	58671297	1000	+	.	gene_id "MSTRG.112971"; transcript_id "MSTRG.112971.64"; exon_number "7";
chr20	StringTie	exon	58673631	58673711	1000	+	.	gene_id "MSTRG.112971"; transcript_id "MSTRG.112971.64"; exon_number "8";
chr20	StringTie	exon	58691034	58691227	1000	+	.	gene_id "MSTRG.112971"; transcript_id "MSTRG.112971.64"; exon_number "9";
chr20	StringTie	exon	58691405	58691562	1000	+	.	gene_id "MSTRG.112971"; transcript_id "MSTRG.112971.64"; exon_number "10";
chr20	StringTie	exon	58691724	58691780	1000	+	.	gene_id "MSTRG.112971"; transcript_id "MSTRG.112971.64"; exon_number "11";
chr20	StringTie	exon	58693737	58693922	1000	+	.	gene_id "MSTRG.112971"; transcript_id "MSTRG.112971.64"; exon_number "12";
chr20	StringTie	exon	58694422	58694592	1000	+	.	gene_id "MSTRG.112971"; transcript_id "MSTRG.112971.64"; exon_number "13";
chr20	StringTie	exon	58698684	58698773	1000	+	.	gene_id "MSTRG.112971"; transcript_id "MSTRG.112971.64"; exon_number "14";
chr20	StringTie	exon	58699197	58699278	1000	+	.	gene_id "MSTRG.112971"; transcript_id "MSTRG.112971.64"; exon_number "15";
chr20	StringTie	exon	58701016	58701158	1000	+	.	gene_id "MSTRG.112971"; transcript_id "MSTRG.112971.64"; exon_number "16";
chr20	StringTie	exon	58705498	58705569	1000	+	.	gene_id "MSTRG.112971"; transcript_id "MSTRG.112971.64"; exon_number "17";
chr20	StringTie	exon	58707123	58707200	1000	+	.	gene_id "MSTRG.112971"; transcript_id "MSTRG.112971.64"; exon_number "18";
chr20	StringTie	exon	58712479	58712579	1000	+	.	gene_id "MSTRG.112971"; transcript_id "MSTRG.112971.64"; exon_number "19";
chr20	StringTie	exon	58713420	58713543	1000	+	.	gene_id "MSTRG.112971"; transcript_id "MSTRG.112971.64"; exon_number "20";
chr20	StringTie	exon	58713917	58714093	1000	+	.	gene_id "MSTRG.112971"; transcript_id "MSTRG.112971.64"; exon_number "21";
chr20	StringTie	exon	58714560	58714670	1000	+	.	gene_id "MSTRG.112971"; transcript_id "MSTRG.112971.64"; exon_number "22";
chr20	StringTie	exon	58715168	58716311	1000	+	.	gene_id "MSTRG.112971"; transcript_id "MSTRG.112971.64"; exon_number "23";
chr20	StringTie	exon	58718080	58719231	1000	+	.	gene_id "MSTRG.112971"; transcript_id "MSTRG.112971.64"; exon_number "24";
chr20	StringTie	transcript	58650668	58679595	1000	+	.	gene_id "MSTRG.112971"; transcript_id "MSTRG.112971.65";
chr20	StringTie	exon	58650668	58652087	1000	+	.	gene_id "MSTRG.112971"; transcript_id "MSTRG.112971.65"; exon_number "1";
chr20	StringTie	exon	58667490	58667597	1000	+	.	gene_id "MSTRG.112971"; transcript_id "MSTRG.112971.65"; exon_number "2";
chr20	StringTie	exon	58667987	58668127	1000	+	.	gene_id "MSTRG.112971"; transcript_id "MSTRG.112971.65"; exon_number "3";
chr20	StringTie	exon	58669291	58669453	1000	+	.	gene_id "MSTRG.112971"; transcript_id "MSTRG.112971.65"; exon_number "4";
chr20	StringTie	exon	58670512	58670603	1000	+	.	gene_id "MSTRG.112971"; transcript_id "MSTRG.112971.65"; exon_number "5";
chr20	StringTie	exon	58671154	58671297	1000	+	.	gene_id "MSTRG.112971"; transcript_id "MSTRG.112971.65"; exon_number "6";
chr20	StringTie	exon	58673631	58673711	1000	+	.	gene_id "MSTRG.112971"; transcript_id "MSTRG.112971.65"; exon_number "7";
chr20	StringTie	exon	58676191	58679595	1000	+	.	gene_id "MSTRG.112971"; transcript_id "MSTRG.112971.65"; exon_number "8";
chr20	StringTie	transcript	58650672	58717186	1000	+	.	gene_id "MSTRG.112971"; transcript_id "MSTRG.112971.66";
chr20	StringTie	exon	58650672	58652138	1000	+	.	gene_id "MSTRG.112971"; transcript_id "MSTRG.112971.66"; exon_number "1";
chr20	StringTie	exon	58667490	58667597	1000	+	.	gene_id "MSTRG.112971"; transcript_id "MSTRG.112971.66"; exon_number "2";
chr20	StringTie	exon	58667987	58668127	1000	+	.	gene_id "MSTRG.112971"; transcript_id "MSTRG.112971.66"; exon_number "3";
chr20	StringTie	exon	58670512	58670603	1000	+	.	gene_id "MSTRG.112971"; transcript_id "MSTRG.112971.66"; exon_number "4";
chr20	StringTie	exon	58671154	58671297	1000	+	.	gene_id "MSTRG.112971"; transcript_id "MSTRG.112971.66"; exon_number "5";
chr20	StringTie	exon	58673631	58673711	1000	+	.	gene_id "MSTRG.112971"; transcript_id "MSTRG.112971.66"; exon_number "6";
chr20	StringTie	exon	58691405	58691562	1000	+	.	gene_id "MSTRG.112971"; transcript_id "MSTRG.112971.66"; exon_number "7";
chr20	StringTie	exon	58691724	58691780	1000	+	.	gene_id "MSTRG.112971"; transcript_id "MSTRG.112971.66"; exon_number "8";
chr20	StringTie	exon	58692922	58693050	1000	+	.	gene_id "MSTRG.112971"; transcript_id "MSTRG.112971.66"; exon_number "9";
chr20	StringTie	exon	58693737	58693922	1000	+	.	gene_id "MSTRG.112971"; transcript_id "MSTRG.112971.66"; exon_number "10";
chr20	StringTie	exon	58694422	58694592	1000	+	.	gene_id "MSTRG.112971"; transcript_id "MSTRG.112971.66"; exon_number "11";
chr20	StringTie	exon	58698684	58698773	1000	+	.	gene_id "MSTRG.112971"; transcript_id "MSTRG.112971.66"; exon_number "12";
chr20	StringTie	exon	58699197	58699278	1000	+	.	gene_id "MSTRG.112971"; transcript_id "MSTRG.112971.66"; exon_number "13";
chr20	StringTie	exon	58701016	58701158	1000	+	.	gene_id "MSTRG.112971"; transcript_id "MSTRG.112971.66"; exon_number "14";
chr20	StringTie	exon	58702923	58705403	1000	+	.	gene_id "MSTRG.112971"; transcript_id "MSTRG.112971.66"; exon_number "15";
chr20	StringTie	exon	58705498	58705569	1000	+	.	gene_id "MSTRG.112971"; transcript_id "MSTRG.112971.66"; exon_number "16";
chr20	StringTie	exon	58707123	58707200	1000	+	.	gene_id "MSTRG.112971"; transcript_id "MSTRG.112971.66"; exon_number "17";
chr20	StringTie	exon	58712479	58712579	1000	+	.	gene_id "MSTRG.112971"; transcript_id "MSTRG.112971.66"; exon_number "18";
chr20	StringTie	exon	58713420	58714093	1000	+	.	gene_id "MSTRG.112971"; transcript_id "MSTRG.112971.66"; exon_number "19";
chr20	StringTie	exon	58714560	58714670	1000	+	.	gene_id "MSTRG.112971"; transcript_id "MSTRG.112971.66"; exon_number "20";
chr20	StringTie	exon	58715168	58717186	1000	+	.	gene_id "MSTRG.112971"; transcript_id "MSTRG.112971.66"; exon_number "21";
chr20	StringTie	transcript	58650675	58715845	1000	+	.	gene_id "MSTRG.112971"; transcript_id "MSTRG.112971.67";
chr20	StringTie	exon	58650675	58652087	1000	+	.	gene_id "MSTRG.112971"; transcript_id "MSTRG.112971.67"; exon_number "1";
chr20	StringTie	exon	58667490	58667597	1000	+	.	gene_id "MSTRG.112971"; transcript_id "MSTRG.112971.67"; exon_number "2";
chr20	StringTie	exon	58667987	58668127	1000	+	.	gene_id "MSTRG.112971"; transcript_id "MSTRG.112971.67"; exon_number "3";
chr20	StringTie	exon	58670512	58670603	1000	+	.	gene_id "MSTRG.112971"; transcript_id "MSTRG.112971.67"; exon_number "4";
chr20	StringTie	exon	58671154	58671297	1000	+	.	gene_id "MSTRG.112971"; transcript_id "MSTRG.112971.67"; exon_number "5";
chr20	StringTie	exon	58673631	58673711	1000	+	.	gene_id "MSTRG.112971"; transcript_id "MSTRG.112971.67"; exon_number "6";
chr20	StringTie	exon	58691034	58691227	1000	+	.	gene_id "MSTRG.112971"; transcript_id "MSTRG.112971.67"; exon_number "7";
chr20	StringTie	exon	58691422	58691562	1000	+	.	gene_id "MSTRG.112971"; transcript_id "MSTRG.112971.67"; exon_number "8";
chr20	StringTie	exon	58691724	58691830	1000	+	.	gene_id "MSTRG.112971"; transcript_id "MSTRG.112971.67"; exon_number "9";
chr20	StringTie	exon	58693737	58693922	1000	+	.	gene_id "MSTRG.112971"; transcript_id "MSTRG.112971.67"; exon_number "10";
chr20	StringTie	exon	58694422	58694592	1000	+	.	gene_id "MSTRG.112971"; transcript_id "MSTRG.112971.67"; exon_number "11";
chr20	StringTie	exon	58698684	58698773	1000	+	.	gene_id "MSTRG.112971"; transcript_id "MSTRG.112971.67"; exon_number "12";
chr20	StringTie	exon	58699197	58699278	1000	+	.	gene_id "MSTRG.112971"; transcript_id "MSTRG.112971.67"; exon_number "13";
chr20	StringTie	exon	58701016	58701158	1000	+	.	gene_id "MSTRG.112971"; transcript_id "MSTRG.112971.67"; exon_number "14";
chr20	StringTie	exon	58702923	58703071	1000	+	.	gene_id "MSTRG.112971"; transcript_id "MSTRG.112971.67"; exon_number "15";
chr20	StringTie	exon	58703215	58705403	1000	+	.	gene_id "MSTRG.112971"; transcript_id "MSTRG.112971.67"; exon_number "16";
chr20	StringTie	exon	58705498	58705569	1000	+	.	gene_id "MSTRG.112971"; transcript_id "MSTRG.112971.67"; exon_number "17";
chr20	StringTie	exon	58707123	58707200	1000	+	.	gene_id "MSTRG.112971"; transcript_id "MSTRG.112971.67"; exon_number "18";
chr20	StringTie	exon	58712479	58712579	1000	+	.	gene_id "MSTRG.112971"; transcript_id "MSTRG.112971.67"; exon_number "19";
chr20	StringTie	exon	58713420	58714093	1000	+	.	gene_id "MSTRG.112971"; transcript_id "MSTRG.112971.67"; exon_number "20";
chr20	StringTie	exon	58714560	58714670	1000	+	.	gene_id "MSTRG.112971"; transcript_id "MSTRG.112971.67"; exon_number "21";
chr20	StringTie	exon	58715168	58715845	1000	+	.	gene_id "MSTRG.112971"; transcript_id "MSTRG.112971.67"; exon_number "22";
chr20	StringTie	transcript	58650675	58715930	1000	+	.	gene_id "MSTRG.112971"; transcript_id "MSTRG.112971.68";
chr20	StringTie	exon	58650675	58651356	1000	+	.	gene_id "MSTRG.112971"; transcript_id "MSTRG.112971.68"; exon_number "1";
chr20	StringTie	exon	58651387	58652087	1000	+	.	gene_id "MSTRG.112971"; transcript_id "MSTRG.112971.68"; exon_number "2";
chr20	StringTie	exon	58667490	58667597	1000	+	.	gene_id "MSTRG.112971"; transcript_id "MSTRG.112971.68"; exon_number "3";
chr20	StringTie	exon	58667987	58668127	1000	+	.	gene_id "MSTRG.112971"; transcript_id "MSTRG.112971.68"; exon_number "4";
chr20	StringTie	exon	58669291	58669453	1000	+	.	gene_id "MSTRG.112971"; transcript_id "MSTRG.112971.68"; exon_number "5";
chr20	StringTie	exon	58670512	58670603	1000	+	.	gene_id "MSTRG.112971"; transcript_id "MSTRG.112971.68"; exon_number "6";
chr20	StringTie	exon	58671154	58671297	1000	+	.	gene_id "MSTRG.112971"; transcript_id "MSTRG.112971.68"; exon_number "7";
chr20	StringTie	exon	58673631	58673711	1000	+	.	gene_id "MSTRG.112971"; transcript_id "MSTRG.112971.68"; exon_number "8";
chr20	StringTie	exon	58691034	58691227	1000	+	.	gene_id "MSTRG.112971"; transcript_id "MSTRG.112971.68"; exon_number "9";
chr20	StringTie	exon	58691405	58691562	1000	+	.	gene_id "MSTRG.112971"; transcript_id "MSTRG.112971.68"; exon_number "10";
chr20	StringTie	exon	58691724	58691780	1000	+	.	gene_id "MSTRG.112971"; transcript_id "MSTRG.112971.68"; exon_number "11";
chr20	StringTie	exon	58693737	58693922	1000	+	.	gene_id "MSTRG.112971"; transcript_id "MSTRG.112971.68"; exon_number "12";
chr20	StringTie	exon	58694422	58694592	1000	+	.	gene_id "MSTRG.112971"; transcript_id "MSTRG.112971.68"; exon_number "13";
chr20	StringTie	exon	58698684	58698773	1000	+	.	gene_id "MSTRG.112971"; transcript_id "MSTRG.112971.68"; exon_number "14";
chr20	StringTie	exon	58699197	58699278	1000	+	.	gene_id "MSTRG.112971"; transcript_id "MSTRG.112971.68"; exon_number "15";
chr20	StringTie	exon	58701016	58701158	1000	+	.	gene_id "MSTRG.112971"; transcript_id "MSTRG.112971.68"; exon_number "16";
chr20	StringTie	exon	58705498	58705569	1000	+	.	gene_id "MSTRG.112971"; transcript_id "MSTRG.112971.68"; exon_number "17";
chr20	StringTie	exon	58707123	58707200	1000	+	.	gene_id "MSTRG.112971"; transcript_id "MSTRG.112971.68"; exon_number "18";
chr20	StringTie	exon	58712479	58712579	1000	+	.	gene_id "MSTRG.112971"; transcript_id "MSTRG.112971.68"; exon_number "19";
chr20	StringTie	exon	58713420	58713543	1000	+	.	gene_id "MSTRG.112971"; transcript_id "MSTRG.112971.68"; exon_number "20";
chr20	StringTie	exon	58713917	58714093	1000	+	.	gene_id "MSTRG.112971"; transcript_id "MSTRG.112971.68"; exon_number "21";
chr20	StringTie	exon	58714560	58714670	1000	+	.	gene_id "MSTRG.112971"; transcript_id "MSTRG.112971.68"; exon_number "22";
chr20	StringTie	exon	58715168	58715930	1000	+	.	gene_id "MSTRG.112971"; transcript_id "MSTRG.112971.68"; exon_number "23";
chr20	StringTie	transcript	58650678	58715879	1000	+	.	gene_id "MSTRG.112971"; transcript_id "MSTRG.112971.69";
chr20	StringTie	exon	58650678	58652087	1000	+	.	gene_id "MSTRG.112971"; transcript_id "MSTRG.112971.69"; exon_number "1";
chr20	StringTie	exon	58667490	58667597	1000	+	.	gene_id "MSTRG.112971"; transcript_id "MSTRG.112971.69"; exon_number "2";
chr20	StringTie	exon	58667987	58668127	1000	+	.	gene_id "MSTRG.112971"; transcript_id "MSTRG.112971.69"; exon_number "3";
chr20	StringTie	exon	58669291	58669453	1000	+	.	gene_id "MSTRG.112971"; transcript_id "MSTRG.112971.69"; exon_number "4";
chr20	StringTie	exon	58670512	58670603	1000	+	.	gene_id "MSTRG.112971"; transcript_id "MSTRG.112971.69"; exon_number "5";
chr20	StringTie	exon	58671154	58671297	1000	+	.	gene_id "MSTRG.112971"; transcript_id "MSTRG.112971.69"; exon_number "6";
chr20	StringTie	exon	58673631	58673711	1000	+	.	gene_id "MSTRG.112971"; transcript_id "MSTRG.112971.69"; exon_number "7";
chr20	StringTie	exon	58691034	58691227	1000	+	.	gene_id "MSTRG.112971"; transcript_id "MSTRG.112971.69"; exon_number "8";
chr20	StringTie	exon	58691405	58691562	1000	+	.	gene_id "MSTRG.112971"; transcript_id "MSTRG.112971.69"; exon_number "9";
chr20	StringTie	exon	58691724	58691830	1000	+	.	gene_id "MSTRG.112971"; transcript_id "MSTRG.112971.69"; exon_number "10";
chr20	StringTie	exon	58693737	58693922	1000	+	.	gene_id "MSTRG.112971"; transcript_id "MSTRG.112971.69"; exon_number "11";
chr20	StringTie	exon	58694422	58694592	1000	+	.	gene_id "MSTRG.112971"; transcript_id "MSTRG.112971.69"; exon_number "12";
chr20	StringTie	exon	58698684	58698773	1000	+	.	gene_id "MSTRG.112971"; transcript_id "MSTRG.112971.69"; exon_number "13";
chr20	StringTie	exon	58699197	58699278	1000	+	.	gene_id "MSTRG.112971"; transcript_id "MSTRG.112971.69"; exon_number "14";
chr20	StringTie	exon	58701016	58701158	1000	+	.	gene_id "MSTRG.112971"; transcript_id "MSTRG.112971.69"; exon_number "15";
chr20	StringTie	exon	58702923	58705403	1000	+	.	gene_id "MSTRG.112971"; transcript_id "MSTRG.112971.69"; exon_number "16";
chr20	StringTie	exon	58705498	58705569	1000	+	.	gene_id "MSTRG.112971"; transcript_id "MSTRG.112971.69"; exon_number "17";
chr20	StringTie	exon	58707123	58707200	1000	+	.	gene_id "MSTRG.112971"; transcript_id "MSTRG.112971.69"; exon_number "18";
chr20	StringTie	exon	58712479	58713543	1000	+	.	gene_id "MSTRG.112971"; transcript_id "MSTRG.112971.69"; exon_number "19";
chr20	StringTie	exon	58713961	58714093	1000	+	.	gene_id "MSTRG.112971"; transcript_id "MSTRG.112971.69"; exon_number "20";
chr20	StringTie	exon	58714560	58715879	1000	+	.	gene_id "MSTRG.112971"; transcript_id "MSTRG.112971.69"; exon_number "21";
chr20	StringTie	transcript	58622154	58635758	1000	+	.	gene_id "MSTRG.112971"; transcript_id "MSTRG.112971.7";
chr20	StringTie	exon	58622154	58624798	1000	+	.	gene_id "MSTRG.112971"; transcript_id "MSTRG.112971.7"; exon_number "1";
chr20	StringTie	exon	58625037	58625253	1000	+	.	gene_id "MSTRG.112971"; transcript_id "MSTRG.112971.7"; exon_number "2";
chr20	StringTie	exon	58631589	58633288	1000	+	.	gene_id "MSTRG.112971"; transcript_id "MSTRG.112971.7"; exon_number "3";
chr20	StringTie	exon	58633999	58635758	1000	+	.	gene_id "MSTRG.112971"; transcript_id "MSTRG.112971.7"; exon_number "4";
chr20	StringTie	transcript	58650694	58716269	1000	+	.	gene_id "MSTRG.112971"; transcript_id "MSTRG.112971.70";
chr20	StringTie	exon	58650694	58652138	1000	+	.	gene_id "MSTRG.112971"; transcript_id "MSTRG.112971.70"; exon_number "1";
chr20	StringTie	exon	58659623	58659634	1000	+	.	gene_id "MSTRG.112971"; transcript_id "MSTRG.112971.70"; exon_number "2";
chr20	StringTie	exon	58667490	58667597	1000	+	.	gene_id "MSTRG.112971"; transcript_id "MSTRG.112971.70"; exon_number "3";
chr20	StringTie	exon	58667987	58668127	1000	+	.	gene_id "MSTRG.112971"; transcript_id "MSTRG.112971.70"; exon_number "4";
chr20	StringTie	exon	58669291	58669453	1000	+	.	gene_id "MSTRG.112971"; transcript_id "MSTRG.112971.70"; exon_number "5";
chr20	StringTie	exon	58670512	58670603	1000	+	.	gene_id "MSTRG.112971"; transcript_id "MSTRG.112971.70"; exon_number "6";
chr20	StringTie	exon	58671154	58671297	1000	+	.	gene_id "MSTRG.112971"; transcript_id "MSTRG.112971.70"; exon_number "7";
chr20	StringTie	exon	58673631	58673711	1000	+	.	gene_id "MSTRG.112971"; transcript_id "MSTRG.112971.70"; exon_number "8";
chr20	StringTie	exon	58691724	58691780	1000	+	.	gene_id "MSTRG.112971"; transcript_id "MSTRG.112971.70"; exon_number "9";
chr20	StringTie	exon	58693737	58693922	1000	+	.	gene_id "MSTRG.112971"; transcript_id "MSTRG.112971.70"; exon_number "10";
chr20	StringTie	exon	58694422	58694592	1000	+	.	gene_id "MSTRG.112971"; transcript_id "MSTRG.112971.70"; exon_number "11";
chr20	StringTie	exon	58698691	58698773	1000	+	.	gene_id "MSTRG.112971"; transcript_id "MSTRG.112971.70"; exon_number "12";
chr20	StringTie	exon	58699197	58699278	1000	+	.	gene_id "MSTRG.112971"; transcript_id "MSTRG.112971.70"; exon_number "13";
chr20	StringTie	exon	58701016	58701158	1000	+	.	gene_id "MSTRG.112971"; transcript_id "MSTRG.112971.70"; exon_number "14";
chr20	StringTie	exon	58703215	58705403	1000	+	.	gene_id "MSTRG.112971"; transcript_id "MSTRG.112971.70"; exon_number "15";
chr20	StringTie	exon	58705498	58705569	1000	+	.	gene_id "MSTRG.112971"; transcript_id "MSTRG.112971.70"; exon_number "16";
chr20	StringTie	exon	58707123	58707200	1000	+	.	gene_id "MSTRG.112971"; transcript_id "MSTRG.112971.70"; exon_number "17";
chr20	StringTie	exon	58712479	58712579	1000	+	.	gene_id "MSTRG.112971"; transcript_id "MSTRG.112971.70"; exon_number "18";
chr20	StringTie	exon	58713420	58713543	1000	+	.	gene_id "MSTRG.112971"; transcript_id "MSTRG.112971.70"; exon_number "19";
chr20	StringTie	exon	58713961	58714093	1000	+	.	gene_id "MSTRG.112971"; transcript_id "MSTRG.112971.70"; exon_number "20";
chr20	StringTie	exon	58714560	58716269	1000	+	.	gene_id "MSTRG.112971"; transcript_id "MSTRG.112971.70"; exon_number "21";
chr20	StringTie	transcript	58650712	58679498	1000	+	.	gene_id "MSTRG.112971"; transcript_id "MSTRG.112971.71";
chr20	StringTie	exon	58650712	58652138	1000	+	.	gene_id "MSTRG.112971"; transcript_id "MSTRG.112971.71"; exon_number "1";
chr20	StringTie	exon	58667490	58667597	1000	+	.	gene_id "MSTRG.112971"; transcript_id "MSTRG.112971.71"; exon_number "2";
chr20	StringTie	exon	58667987	58668127	1000	+	.	gene_id "MSTRG.112971"; transcript_id "MSTRG.112971.71"; exon_number "3";
chr20	StringTie	exon	58670512	58670603	1000	+	.	gene_id "MSTRG.112971"; transcript_id "MSTRG.112971.71"; exon_number "4";
chr20	StringTie	exon	58671154	58671297	1000	+	.	gene_id "MSTRG.112971"; transcript_id "MSTRG.112971.71"; exon_number "5";
chr20	StringTie	exon	58673631	58673711	1000	+	.	gene_id "MSTRG.112971"; transcript_id "MSTRG.112971.71"; exon_number "6";
chr20	StringTie	exon	58674037	58679498	1000	+	.	gene_id "MSTRG.112971"; transcript_id "MSTRG.112971.71"; exon_number "7";
chr20	StringTie	transcript	58650713	58705173	1000	+	.	gene_id "MSTRG.112971"; transcript_id "MSTRG.112971.72";
chr20	StringTie	exon	58650713	58652087	1000	+	.	gene_id "MSTRG.112971"; transcript_id "MSTRG.112971.72"; exon_number "1";
chr20	StringTie	exon	58667490	58667597	1000	+	.	gene_id "MSTRG.112971"; transcript_id "MSTRG.112971.72"; exon_number "2";
chr20	StringTie	exon	58667987	58668127	1000	+	.	gene_id "MSTRG.112971"; transcript_id "MSTRG.112971.72"; exon_number "3";
chr20	StringTie	exon	58669291	58669453	1000	+	.	gene_id "MSTRG.112971"; transcript_id "MSTRG.112971.72"; exon_number "4";
chr20	StringTie	exon	58670512	58670603	1000	+	.	gene_id "MSTRG.112971"; transcript_id "MSTRG.112971.72"; exon_number "5";
chr20	StringTie	exon	58671154	58671297	1000	+	.	gene_id "MSTRG.112971"; transcript_id "MSTRG.112971.72"; exon_number "6";
chr20	StringTie	exon	58673631	58673711	1000	+	.	gene_id "MSTRG.112971"; transcript_id "MSTRG.112971.72"; exon_number "7";
chr20	StringTie	exon	58691034	58691227	1000	+	.	gene_id "MSTRG.112971"; transcript_id "MSTRG.112971.72"; exon_number "8";
chr20	StringTie	exon	58691405	58691562	1000	+	.	gene_id "MSTRG.112971"; transcript_id "MSTRG.112971.72"; exon_number "9";
chr20	StringTie	exon	58691724	58691780	1000	+	.	gene_id "MSTRG.112971"; transcript_id "MSTRG.112971.72"; exon_number "10";
chr20	StringTie	exon	58693737	58693922	1000	+	.	gene_id "MSTRG.112971"; transcript_id "MSTRG.112971.72"; exon_number "11";
chr20	StringTie	exon	58694422	58694592	1000	+	.	gene_id "MSTRG.112971"; transcript_id "MSTRG.112971.72"; exon_number "12";
chr20	StringTie	exon	58697070	58697192	1000	+	.	gene_id "MSTRG.112971"; transcript_id "MSTRG.112971.72"; exon_number "13";
chr20	StringTie	exon	58698684	58698773	1000	+	.	gene_id "MSTRG.112971"; transcript_id "MSTRG.112971.72"; exon_number "14";
chr20	StringTie	exon	58699197	58699278	1000	+	.	gene_id "MSTRG.112971"; transcript_id "MSTRG.112971.72"; exon_number "15";
chr20	StringTie	exon	58701016	58701158	1000	+	.	gene_id "MSTRG.112971"; transcript_id "MSTRG.112971.72"; exon_number "16";
chr20	StringTie	exon	58702893	58705173	1000	+	.	gene_id "MSTRG.112971"; transcript_id "MSTRG.112971.72"; exon_number "17";
chr20	StringTie	transcript	58650715	58719231	1000	+	.	gene_id "MSTRG.112971"; transcript_id "MSTRG.112971.73";
chr20	StringTie	exon	58650715	58652138	1000	+	.	gene_id "MSTRG.112971"; transcript_id "MSTRG.112971.73"; exon_number "1";
chr20	StringTie	exon	58659623	58659634	1000	+	.	gene_id "MSTRG.112971"; transcript_id "MSTRG.112971.73"; exon_number "2";
chr20	StringTie	exon	58667490	58667597	1000	+	.	gene_id "MSTRG.112971"; transcript_id "MSTRG.112971.73"; exon_number "3";
chr20	StringTie	exon	58667987	58668127	1000	+	.	gene_id "MSTRG.112971"; transcript_id "MSTRG.112971.73"; exon_number "4";
chr20	StringTie	exon	58669291	58669453	1000	+	.	gene_id "MSTRG.112971"; transcript_id "MSTRG.112971.73"; exon_number "5";
chr20	StringTie	exon	58670512	58670603	1000	+	.	gene_id "MSTRG.112971"; transcript_id "MSTRG.112971.73"; exon_number "6";
chr20	StringTie	exon	58671154	58671297	1000	+	.	gene_id "MSTRG.112971"; transcript_id "MSTRG.112971.73"; exon_number "7";
chr20	StringTie	exon	58673631	58673711	1000	+	.	gene_id "MSTRG.112971"; transcript_id "MSTRG.112971.73"; exon_number "8";
chr20	StringTie	exon	58691724	58693050	1000	+	.	gene_id "MSTRG.112971"; transcript_id "MSTRG.112971.73"; exon_number "9";
chr20	StringTie	exon	58693737	58693922	1000	+	.	gene_id "MSTRG.112971"; transcript_id "MSTRG.112971.73"; exon_number "10";
chr20	StringTie	exon	58694422	58694592	1000	+	.	gene_id "MSTRG.112971"; transcript_id "MSTRG.112971.73"; exon_number "11";
chr20	StringTie	exon	58698684	58698773	1000	+	.	gene_id "MSTRG.112971"; transcript_id "MSTRG.112971.73"; exon_number "12";
chr20	StringTie	exon	58699197	58699278	1000	+	.	gene_id "MSTRG.112971"; transcript_id "MSTRG.112971.73"; exon_number "13";
chr20	StringTie	exon	58701016	58701158	1000	+	.	gene_id "MSTRG.112971"; transcript_id "MSTRG.112971.73"; exon_number "14";
chr20	StringTie	exon	58707123	58707200	1000	+	.	gene_id "MSTRG.112971"; transcript_id "MSTRG.112971.73"; exon_number "15";
chr20	StringTie	exon	58712479	58712579	1000	+	.	gene_id "MSTRG.112971"; transcript_id "MSTRG.112971.73"; exon_number "16";
chr20	StringTie	exon	58713420	58713543	1000	+	.	gene_id "MSTRG.112971"; transcript_id "MSTRG.112971.73"; exon_number "17";
chr20	StringTie	exon	58713917	58714093	1000	+	.	gene_id "MSTRG.112971"; transcript_id "MSTRG.112971.73"; exon_number "18";
chr20	StringTie	exon	58714560	58714670	1000	+	.	gene_id "MSTRG.112971"; transcript_id "MSTRG.112971.73"; exon_number "19";
chr20	StringTie	exon	58715168	58716311	1000	+	.	gene_id "MSTRG.112971"; transcript_id "MSTRG.112971.73"; exon_number "20";
chr20	StringTie	exon	58718080	58719231	1000	+	.	gene_id "MSTRG.112971"; transcript_id "MSTRG.112971.73"; exon_number "21";
chr20	StringTie	transcript	58650722	58679715	1000	+	.	gene_id "MSTRG.112971"; transcript_id "MSTRG.112971.74";
chr20	StringTie	exon	58650722	58652138	1000	+	.	gene_id "MSTRG.112971"; transcript_id "MSTRG.112971.74"; exon_number "1";
chr20	StringTie	exon	58659623	58659634	1000	+	.	gene_id "MSTRG.112971"; transcript_id "MSTRG.112971.74"; exon_number "2";
chr20	StringTie	exon	58667490	58667597	1000	+	.	gene_id "MSTRG.112971"; transcript_id "MSTRG.112971.74"; exon_number "3";
chr20	StringTie	exon	58667987	58668127	1000	+	.	gene_id "MSTRG.112971"; transcript_id "MSTRG.112971.74"; exon_number "4";
chr20	StringTie	exon	58670512	58670603	1000	+	.	gene_id "MSTRG.112971"; transcript_id "MSTRG.112971.74"; exon_number "5";
chr20	StringTie	exon	58673631	58673711	1000	+	.	gene_id "MSTRG.112971"; transcript_id "MSTRG.112971.74"; exon_number "6";
chr20	StringTie	exon	58676187	58679715	1000	+	.	gene_id "MSTRG.112971"; transcript_id "MSTRG.112971.74"; exon_number "7";
chr20	StringTie	transcript	58650727	58719257	1000	+	.	gene_id "MSTRG.112971"; transcript_id "MSTRG.112971.75";
chr20	StringTie	exon	58650727	58652087	1000	+	.	gene_id "MSTRG.112971"; transcript_id "MSTRG.112971.75"; exon_number "1";
chr20	StringTie	exon	58667490	58667597	1000	+	.	gene_id "MSTRG.112971"; transcript_id "MSTRG.112971.75"; exon_number "2";
chr20	StringTie	exon	58667987	58668127	1000	+	.	gene_id "MSTRG.112971"; transcript_id "MSTRG.112971.75"; exon_number "3";
chr20	StringTie	exon	58669291	58669453	1000	+	.	gene_id "MSTRG.112971"; transcript_id "MSTRG.112971.75"; exon_number "4";
chr20	StringTie	exon	58670512	58670603	1000	+	.	gene_id "MSTRG.112971"; transcript_id "MSTRG.112971.75"; exon_number "5";
chr20	StringTie	exon	58671154	58671297	1000	+	.	gene_id "MSTRG.112971"; transcript_id "MSTRG.112971.75"; exon_number "6";
chr20	StringTie	exon	58673631	58673711	1000	+	.	gene_id "MSTRG.112971"; transcript_id "MSTRG.112971.75"; exon_number "7";
chr20	StringTie	exon	58691724	58693050	1000	+	.	gene_id "MSTRG.112971"; transcript_id "MSTRG.112971.75"; exon_number "8";
chr20	StringTie	exon	58693737	58693922	1000	+	.	gene_id "MSTRG.112971"; transcript_id "MSTRG.112971.75"; exon_number "9";
chr20	StringTie	exon	58694422	58694592	1000	+	.	gene_id "MSTRG.112971"; transcript_id "MSTRG.112971.75"; exon_number "10";
chr20	StringTie	exon	58698684	58698773	1000	+	.	gene_id "MSTRG.112971"; transcript_id "MSTRG.112971.75"; exon_number "11";
chr20	StringTie	exon	58699197	58699278	1000	+	.	gene_id "MSTRG.112971"; transcript_id "MSTRG.112971.75"; exon_number "12";
chr20	StringTie	exon	58701016	58701158	1000	+	.	gene_id "MSTRG.112971"; transcript_id "MSTRG.112971.75"; exon_number "13";
chr20	StringTie	exon	58705498	58705569	1000	+	.	gene_id "MSTRG.112971"; transcript_id "MSTRG.112971.75"; exon_number "14";
chr20	StringTie	exon	58707123	58707200	1000	+	.	gene_id "MSTRG.112971"; transcript_id "MSTRG.112971.75"; exon_number "15";
chr20	StringTie	exon	58712479	58712579	1000	+	.	gene_id "MSTRG.112971"; transcript_id "MSTRG.112971.75"; exon_number "16";
chr20	StringTie	exon	58713420	58714093	1000	+	.	gene_id "MSTRG.112971"; transcript_id "MSTRG.112971.75"; exon_number "17";
chr20	StringTie	exon	58714560	58714670	1000	+	.	gene_id "MSTRG.112971"; transcript_id "MSTRG.112971.75"; exon_number "18";
chr20	StringTie	exon	58715168	58716311	1000	+	.	gene_id "MSTRG.112971"; transcript_id "MSTRG.112971.75"; exon_number "19";
chr20	StringTie	exon	58718080	58719257	1000	+	.	gene_id "MSTRG.112971"; transcript_id "MSTRG.112971.75"; exon_number "20";
chr20	StringTie	transcript	58650727	58719258	1000	+	.	gene_id "MSTRG.112971"; transcript_id "MSTRG.112971.76";
chr20	StringTie	exon	58650727	58652087	1000	+	.	gene_id "MSTRG.112971"; transcript_id "MSTRG.112971.76"; exon_number "1";
chr20	StringTie	exon	58667490	58667597	1000	+	.	gene_id "MSTRG.112971"; transcript_id "MSTRG.112971.76"; exon_number "2";
chr20	StringTie	exon	58667987	58668127	1000	+	.	gene_id "MSTRG.112971"; transcript_id "MSTRG.112971.76"; exon_number "3";
chr20	StringTie	exon	58669291	58669453	1000	+	.	gene_id "MSTRG.112971"; transcript_id "MSTRG.112971.76"; exon_number "4";
chr20	StringTie	exon	58670512	58670603	1000	+	.	gene_id "MSTRG.112971"; transcript_id "MSTRG.112971.76"; exon_number "5";
chr20	StringTie	exon	58671154	58671297	1000	+	.	gene_id "MSTRG.112971"; transcript_id "MSTRG.112971.76"; exon_number "6";
chr20	StringTie	exon	58673631	58673711	1000	+	.	gene_id "MSTRG.112971"; transcript_id "MSTRG.112971.76"; exon_number "7";
chr20	StringTie	exon	58691034	58691227	1000	+	.	gene_id "MSTRG.112971"; transcript_id "MSTRG.112971.76"; exon_number "8";
chr20	StringTie	exon	58691405	58691562	1000	+	.	gene_id "MSTRG.112971"; transcript_id "MSTRG.112971.76"; exon_number "9";
chr20	StringTie	exon	58691724	58691830	1000	+	.	gene_id "MSTRG.112971"; transcript_id "MSTRG.112971.76"; exon_number "10";
chr20	StringTie	exon	58692922	58693050	1000	+	.	gene_id "MSTRG.112971"; transcript_id "MSTRG.112971.76"; exon_number "11";
chr20	StringTie	exon	58693737	58693922	1000	+	.	gene_id "MSTRG.112971"; transcript_id "MSTRG.112971.76"; exon_number "12";
chr20	StringTie	exon	58694422	58694592	1000	+	.	gene_id "MSTRG.112971"; transcript_id "MSTRG.112971.76"; exon_number "13";
chr20	StringTie	exon	58698684	58698773	1000	+	.	gene_id "MSTRG.112971"; transcript_id "MSTRG.112971.76"; exon_number "14";
chr20	StringTie	exon	58699197	58699278	1000	+	.	gene_id "MSTRG.112971"; transcript_id "MSTRG.112971.76"; exon_number "15";
chr20	StringTie	exon	58701016	58701158	1000	+	.	gene_id "MSTRG.112971"; transcript_id "MSTRG.112971.76"; exon_number "16";
chr20	StringTie	exon	58707123	58707200	1000	+	.	gene_id "MSTRG.112971"; transcript_id "MSTRG.112971.76"; exon_number "17";
chr20	StringTie	exon	58712479	58712579	1000	+	.	gene_id "MSTRG.112971"; transcript_id "MSTRG.112971.76"; exon_number "18";
chr20	StringTie	exon	58713420	58713543	1000	+	.	gene_id "MSTRG.112971"; transcript_id "MSTRG.112971.76"; exon_number "19";
chr20	StringTie	exon	58713917	58714093	1000	+	.	gene_id "MSTRG.112971"; transcript_id "MSTRG.112971.76"; exon_number "20";
chr20	StringTie	exon	58714560	58714670	1000	+	.	gene_id "MSTRG.112971"; transcript_id "MSTRG.112971.76"; exon_number "21";
chr20	StringTie	exon	58715168	58716311	1000	+	.	gene_id "MSTRG.112971"; transcript_id "MSTRG.112971.76"; exon_number "22";
chr20	StringTie	exon	58717829	58717995	1000	+	.	gene_id "MSTRG.112971"; transcript_id "MSTRG.112971.76"; exon_number "23";
chr20	StringTie	exon	58718080	58719258	1000	+	.	gene_id "MSTRG.112971"; transcript_id "MSTRG.112971.76"; exon_number "24";
chr20	StringTie	transcript	58650730	58717988	1000	+	.	gene_id "MSTRG.112971"; transcript_id "MSTRG.112971.77";
chr20	StringTie	exon	58650730	58652087	1000	+	.	gene_id "MSTRG.112971"; transcript_id "MSTRG.112971.77"; exon_number "1";
chr20	StringTie	exon	58659623	58659634	1000	+	.	gene_id "MSTRG.112971"; transcript_id "MSTRG.112971.77"; exon_number "2";
chr20	StringTie	exon	58667490	58667597	1000	+	.	gene_id "MSTRG.112971"; transcript_id "MSTRG.112971.77"; exon_number "3";
chr20	StringTie	exon	58667987	58668127	1000	+	.	gene_id "MSTRG.112971"; transcript_id "MSTRG.112971.77"; exon_number "4";
chr20	StringTie	exon	58669291	58669453	1000	+	.	gene_id "MSTRG.112971"; transcript_id "MSTRG.112971.77"; exon_number "5";
chr20	StringTie	exon	58670512	58670603	1000	+	.	gene_id "MSTRG.112971"; transcript_id "MSTRG.112971.77"; exon_number "6";
chr20	StringTie	exon	58671154	58671297	1000	+	.	gene_id "MSTRG.112971"; transcript_id "MSTRG.112971.77"; exon_number "7";
chr20	StringTie	exon	58673631	58673711	1000	+	.	gene_id "MSTRG.112971"; transcript_id "MSTRG.112971.77"; exon_number "8";
chr20	StringTie	exon	58691724	58693050	1000	+	.	gene_id "MSTRG.112971"; transcript_id "MSTRG.112971.77"; exon_number "9";
chr20	StringTie	exon	58693737	58693922	1000	+	.	gene_id "MSTRG.112971"; transcript_id "MSTRG.112971.77"; exon_number "10";
chr20	StringTie	exon	58694422	58694592	1000	+	.	gene_id "MSTRG.112971"; transcript_id "MSTRG.112971.77"; exon_number "11";
chr20	StringTie	exon	58698684	58698773	1000	+	.	gene_id "MSTRG.112971"; transcript_id "MSTRG.112971.77"; exon_number "12";
chr20	StringTie	exon	58699197	58699278	1000	+	.	gene_id "MSTRG.112971"; transcript_id "MSTRG.112971.77"; exon_number "13";
chr20	StringTie	exon	58701016	58701158	1000	+	.	gene_id "MSTRG.112971"; transcript_id "MSTRG.112971.77"; exon_number "14";
chr20	StringTie	exon	58705498	58705569	1000	+	.	gene_id "MSTRG.112971"; transcript_id "MSTRG.112971.77"; exon_number "15";
chr20	StringTie	exon	58707123	58707200	1000	+	.	gene_id "MSTRG.112971"; transcript_id "MSTRG.112971.77"; exon_number "16";
chr20	StringTie	exon	58712479	58712579	1000	+	.	gene_id "MSTRG.112971"; transcript_id "MSTRG.112971.77"; exon_number "17";
chr20	StringTie	exon	58713420	58714093	1000	+	.	gene_id "MSTRG.112971"; transcript_id "MSTRG.112971.77"; exon_number "18";
chr20	StringTie	exon	58714560	58714670	1000	+	.	gene_id "MSTRG.112971"; transcript_id "MSTRG.112971.77"; exon_number "19";
chr20	StringTie	exon	58715168	58716311	1000	+	.	gene_id "MSTRG.112971"; transcript_id "MSTRG.112971.77"; exon_number "20";
chr20	StringTie	exon	58717860	58717988	1000	+	.	gene_id "MSTRG.112971"; transcript_id "MSTRG.112971.77"; exon_number "21";
chr20	StringTie	transcript	58650731	58719241	1000	+	.	gene_id "MSTRG.112971"; transcript_id "MSTRG.112971.78";
chr20	StringTie	exon	58650731	58652087	1000	+	.	gene_id "MSTRG.112971"; transcript_id "MSTRG.112971.78"; exon_number "1";
chr20	StringTie	exon	58667490	58667597	1000	+	.	gene_id "MSTRG.112971"; transcript_id "MSTRG.112971.78"; exon_number "2";
chr20	StringTie	exon	58667987	58668127	1000	+	.	gene_id "MSTRG.112971"; transcript_id "MSTRG.112971.78"; exon_number "3";
chr20	StringTie	exon	58669291	58669453	1000	+	.	gene_id "MSTRG.112971"; transcript_id "MSTRG.112971.78"; exon_number "4";
chr20	StringTie	exon	58670512	58670603	1000	+	.	gene_id "MSTRG.112971"; transcript_id "MSTRG.112971.78"; exon_number "5";
chr20	StringTie	exon	58671154	58671297	1000	+	.	gene_id "MSTRG.112971"; transcript_id "MSTRG.112971.78"; exon_number "6";
chr20	StringTie	exon	58673631	58673711	1000	+	.	gene_id "MSTRG.112971"; transcript_id "MSTRG.112971.78"; exon_number "7";
chr20	StringTie	exon	58691405	58691562	1000	+	.	gene_id "MSTRG.112971"; transcript_id "MSTRG.112971.78"; exon_number "8";
chr20	StringTie	exon	58691724	58693050	1000	+	.	gene_id "MSTRG.112971"; transcript_id "MSTRG.112971.78"; exon_number "9";
chr20	StringTie	exon	58693737	58693922	1000	+	.	gene_id "MSTRG.112971"; transcript_id "MSTRG.112971.78"; exon_number "10";
chr20	StringTie	exon	58694422	58694592	1000	+	.	gene_id "MSTRG.112971"; transcript_id "MSTRG.112971.78"; exon_number "11";
chr20	StringTie	exon	58698684	58698773	1000	+	.	gene_id "MSTRG.112971"; transcript_id "MSTRG.112971.78"; exon_number "12";
chr20	StringTie	exon	58699197	58699278	1000	+	.	gene_id "MSTRG.112971"; transcript_id "MSTRG.112971.78"; exon_number "13";
chr20	StringTie	exon	58701016	58701158	1000	+	.	gene_id "MSTRG.112971"; transcript_id "MSTRG.112971.78"; exon_number "14";
chr20	StringTie	exon	58707123	58707200	1000	+	.	gene_id "MSTRG.112971"; transcript_id "MSTRG.112971.78"; exon_number "15";
chr20	StringTie	exon	58712479	58712579	1000	+	.	gene_id "MSTRG.112971"; transcript_id "MSTRG.112971.78"; exon_number "16";
chr20	StringTie	exon	58713420	58713543	1000	+	.	gene_id "MSTRG.112971"; transcript_id "MSTRG.112971.78"; exon_number "17";
chr20	StringTie	exon	58713917	58714093	1000	+	.	gene_id "MSTRG.112971"; transcript_id "MSTRG.112971.78"; exon_number "18";
chr20	StringTie	exon	58714560	58714670	1000	+	.	gene_id "MSTRG.112971"; transcript_id "MSTRG.112971.78"; exon_number "19";
chr20	StringTie	exon	58715168	58716311	1000	+	.	gene_id "MSTRG.112971"; transcript_id "MSTRG.112971.78"; exon_number "20";
chr20	StringTie	exon	58718080	58719241	1000	+	.	gene_id "MSTRG.112971"; transcript_id "MSTRG.112971.78"; exon_number "21";
chr20	StringTie	transcript	58650731	58719231	1000	+	.	gene_id "MSTRG.112971"; transcript_id "MSTRG.112971.79";
chr20	StringTie	exon	58650731	58652087	1000	+	.	gene_id "MSTRG.112971"; transcript_id "MSTRG.112971.79"; exon_number "1";
chr20	StringTie	exon	58659623	58659634	1000	+	.	gene_id "MSTRG.112971"; transcript_id "MSTRG.112971.79"; exon_number "2";
chr20	StringTie	exon	58667490	58667597	1000	+	.	gene_id "MSTRG.112971"; transcript_id "MSTRG.112971.79"; exon_number "3";
chr20	StringTie	exon	58667987	58668127	1000	+	.	gene_id "MSTRG.112971"; transcript_id "MSTRG.112971.79"; exon_number "4";
chr20	StringTie	exon	58669291	58669453	1000	+	.	gene_id "MSTRG.112971"; transcript_id "MSTRG.112971.79"; exon_number "5";
chr20	StringTie	exon	58670512	58670603	1000	+	.	gene_id "MSTRG.112971"; transcript_id "MSTRG.112971.79"; exon_number "6";
chr20	StringTie	exon	58671154	58671297	1000	+	.	gene_id "MSTRG.112971"; transcript_id "MSTRG.112971.79"; exon_number "7";
chr20	StringTie	exon	58673631	58673711	1000	+	.	gene_id "MSTRG.112971"; transcript_id "MSTRG.112971.79"; exon_number "8";
chr20	StringTie	exon	58691405	58691562	1000	+	.	gene_id "MSTRG.112971"; transcript_id "MSTRG.112971.79"; exon_number "9";
chr20	StringTie	exon	58691724	58693050	1000	+	.	gene_id "MSTRG.112971"; transcript_id "MSTRG.112971.79"; exon_number "10";
chr20	StringTie	exon	58693737	58693922	1000	+	.	gene_id "MSTRG.112971"; transcript_id "MSTRG.112971.79"; exon_number "11";
chr20	StringTie	exon	58694422	58694592	1000	+	.	gene_id "MSTRG.112971"; transcript_id "MSTRG.112971.79"; exon_number "12";
chr20	StringTie	exon	58698684	58698773	1000	+	.	gene_id "MSTRG.112971"; transcript_id "MSTRG.112971.79"; exon_number "13";
chr20	StringTie	exon	58699197	58699278	1000	+	.	gene_id "MSTRG.112971"; transcript_id "MSTRG.112971.79"; exon_number "14";
chr20	StringTie	exon	58701016	58701158	1000	+	.	gene_id "MSTRG.112971"; transcript_id "MSTRG.112971.79"; exon_number "15";
chr20	StringTie	exon	58707123	58707200	1000	+	.	gene_id "MSTRG.112971"; transcript_id "MSTRG.112971.79"; exon_number "16";
chr20	StringTie	exon	58712479	58712579	1000	+	.	gene_id "MSTRG.112971"; transcript_id "MSTRG.112971.79"; exon_number "17";
chr20	StringTie	exon	58713420	58713543	1000	+	.	gene_id "MSTRG.112971"; transcript_id "MSTRG.112971.79"; exon_number "18";
chr20	StringTie	exon	58713917	58714093	1000	+	.	gene_id "MSTRG.112971"; transcript_id "MSTRG.112971.79"; exon_number "19";
chr20	StringTie	exon	58714560	58714670	1000	+	.	gene_id "MSTRG.112971"; transcript_id "MSTRG.112971.79"; exon_number "20";
chr20	StringTie	exon	58715168	58716311	1000	+	.	gene_id "MSTRG.112971"; transcript_id "MSTRG.112971.79"; exon_number "21";
chr20	StringTie	exon	58717860	58717995	1000	+	.	gene_id "MSTRG.112971"; transcript_id "MSTRG.112971.79"; exon_number "22";
chr20	StringTie	exon	58718080	58719231	1000	+	.	gene_id "MSTRG.112971"; transcript_id "MSTRG.112971.79"; exon_number "23";
chr20	StringTie	transcript	58622564	58636124	1000	+	.	gene_id "MSTRG.112971"; transcript_id "MSTRG.112971.8";
chr20	StringTie	exon	58622564	58623094	1000	+	.	gene_id "MSTRG.112971"; transcript_id "MSTRG.112971.8"; exon_number "1";
chr20	StringTie	exon	58625037	58625247	1000	+	.	gene_id "MSTRG.112971"; transcript_id "MSTRG.112971.8"; exon_number "2";
chr20	StringTie	exon	58630430	58630537	1000	+	.	gene_id "MSTRG.112971"; transcript_id "MSTRG.112971.8"; exon_number "3";
chr20	StringTie	exon	58631589	58636124	1000	+	.	gene_id "MSTRG.112971"; transcript_id "MSTRG.112971.8"; exon_number "4";
chr20	StringTie	transcript	58650731	58719287	1000	+	.	gene_id "MSTRG.112971"; transcript_id "MSTRG.112971.80";
chr20	StringTie	exon	58650731	58652138	1000	+	.	gene_id "MSTRG.112971"; transcript_id "MSTRG.112971.80"; exon_number "1";
chr20	StringTie	exon	58659623	58659634	1000	+	.	gene_id "MSTRG.112971"; transcript_id "MSTRG.112971.80"; exon_number "2";
chr20	StringTie	exon	58667490	58667597	1000	+	.	gene_id "MSTRG.112971"; transcript_id "MSTRG.112971.80"; exon_number "3";
chr20	StringTie	exon	58667987	58668127	1000	+	.	gene_id "MSTRG.112971"; transcript_id "MSTRG.112971.80"; exon_number "4";
chr20	StringTie	exon	58669291	58669453	1000	+	.	gene_id "MSTRG.112971"; transcript_id "MSTRG.112971.80"; exon_number "5";
chr20	StringTie	exon	58670512	58670603	1000	+	.	gene_id "MSTRG.112971"; transcript_id "MSTRG.112971.80"; exon_number "6";
chr20	StringTie	exon	58671154	58671297	1000	+	.	gene_id "MSTRG.112971"; transcript_id "MSTRG.112971.80"; exon_number "7";
chr20	StringTie	exon	58673631	58673711	1000	+	.	gene_id "MSTRG.112971"; transcript_id "MSTRG.112971.80"; exon_number "8";
chr20	StringTie	exon	58691724	58693050	1000	+	.	gene_id "MSTRG.112971"; transcript_id "MSTRG.112971.80"; exon_number "9";
chr20	StringTie	exon	58693737	58693922	1000	+	.	gene_id "MSTRG.112971"; transcript_id "MSTRG.112971.80"; exon_number "10";
chr20	StringTie	exon	58694422	58694592	1000	+	.	gene_id "MSTRG.112971"; transcript_id "MSTRG.112971.80"; exon_number "11";
chr20	StringTie	exon	58698684	58698773	1000	+	.	gene_id "MSTRG.112971"; transcript_id "MSTRG.112971.80"; exon_number "12";
chr20	StringTie	exon	58699197	58699278	1000	+	.	gene_id "MSTRG.112971"; transcript_id "MSTRG.112971.80"; exon_number "13";
chr20	StringTie	exon	58701016	58701158	1000	+	.	gene_id "MSTRG.112971"; transcript_id "MSTRG.112971.80"; exon_number "14";
chr20	StringTie	exon	58707123	58707200	1000	+	.	gene_id "MSTRG.112971"; transcript_id "MSTRG.112971.80"; exon_number "15";
chr20	StringTie	exon	58712479	58712579	1000	+	.	gene_id "MSTRG.112971"; transcript_id "MSTRG.112971.80"; exon_number "16";
chr20	StringTie	exon	58713420	58713543	1000	+	.	gene_id "MSTRG.112971"; transcript_id "MSTRG.112971.80"; exon_number "17";
chr20	StringTie	exon	58713917	58714093	1000	+	.	gene_id "MSTRG.112971"; transcript_id "MSTRG.112971.80"; exon_number "18";
chr20	StringTie	exon	58714560	58714670	1000	+	.	gene_id "MSTRG.112971"; transcript_id "MSTRG.112971.80"; exon_number "19";
chr20	StringTie	exon	58715168	58716311	1000	+	.	gene_id "MSTRG.112971"; transcript_id "MSTRG.112971.80"; exon_number "20";
chr20	StringTie	exon	58718080	58718523	1000	+	.	gene_id "MSTRG.112971"; transcript_id "MSTRG.112971.80"; exon_number "21";
chr20	StringTie	exon	58718650	58718767	1000	+	.	gene_id "MSTRG.112971"; transcript_id "MSTRG.112971.80"; exon_number "22";
chr20	StringTie	exon	58719204	58719287	1000	+	.	gene_id "MSTRG.112971"; transcript_id "MSTRG.112971.80"; exon_number "23";
chr20	StringTie	transcript	58650732	58716320	1000	+	.	gene_id "MSTRG.112971"; transcript_id "MSTRG.112971.81";
chr20	StringTie	exon	58650732	58652087	1000	+	.	gene_id "MSTRG.112971"; transcript_id "MSTRG.112971.81"; exon_number "1";
chr20	StringTie	exon	58667490	58667597	1000	+	.	gene_id "MSTRG.112971"; transcript_id "MSTRG.112971.81"; exon_number "2";
chr20	StringTie	exon	58667987	58668127	1000	+	.	gene_id "MSTRG.112971"; transcript_id "MSTRG.112971.81"; exon_number "3";
chr20	StringTie	exon	58669291	58669453	1000	+	.	gene_id "MSTRG.112971"; transcript_id "MSTRG.112971.81"; exon_number "4";
chr20	StringTie	exon	58670512	58670603	1000	+	.	gene_id "MSTRG.112971"; transcript_id "MSTRG.112971.81"; exon_number "5";
chr20	StringTie	exon	58671154	58671297	1000	+	.	gene_id "MSTRG.112971"; transcript_id "MSTRG.112971.81"; exon_number "6";
chr20	StringTie	exon	58673631	58673711	1000	+	.	gene_id "MSTRG.112971"; transcript_id "MSTRG.112971.81"; exon_number "7";
chr20	StringTie	exon	58691034	58691562	1000	+	.	gene_id "MSTRG.112971"; transcript_id "MSTRG.112971.81"; exon_number "8";
chr20	StringTie	exon	58691724	58691830	1000	+	.	gene_id "MSTRG.112971"; transcript_id "MSTRG.112971.81"; exon_number "9";
chr20	StringTie	exon	58693737	58693922	1000	+	.	gene_id "MSTRG.112971"; transcript_id "MSTRG.112971.81"; exon_number "10";
chr20	StringTie	exon	58694422	58694592	1000	+	.	gene_id "MSTRG.112971"; transcript_id "MSTRG.112971.81"; exon_number "11";
chr20	StringTie	exon	58698684	58698773	1000	+	.	gene_id "MSTRG.112971"; transcript_id "MSTRG.112971.81"; exon_number "12";
chr20	StringTie	exon	58699197	58699278	1000	+	.	gene_id "MSTRG.112971"; transcript_id "MSTRG.112971.81"; exon_number "13";
chr20	StringTie	exon	58701016	58701158	1000	+	.	gene_id "MSTRG.112971"; transcript_id "MSTRG.112971.81"; exon_number "14";
chr20	StringTie	exon	58707123	58707200	1000	+	.	gene_id "MSTRG.112971"; transcript_id "MSTRG.112971.81"; exon_number "15";
chr20	StringTie	exon	58712479	58712579	1000	+	.	gene_id "MSTRG.112971"; transcript_id "MSTRG.112971.81"; exon_number "16";
chr20	StringTie	exon	58713420	58713543	1000	+	.	gene_id "MSTRG.112971"; transcript_id "MSTRG.112971.81"; exon_number "17";
chr20	StringTie	exon	58713917	58714093	1000	+	.	gene_id "MSTRG.112971"; transcript_id "MSTRG.112971.81"; exon_number "18";
chr20	StringTie	exon	58714560	58714670	1000	+	.	gene_id "MSTRG.112971"; transcript_id "MSTRG.112971.81"; exon_number "19";
chr20	StringTie	exon	58715168	58716320	1000	+	.	gene_id "MSTRG.112971"; transcript_id "MSTRG.112971.81"; exon_number "20";
chr20	StringTie	transcript	58650733	58705312	1000	+	.	gene_id "MSTRG.112971"; transcript_id "MSTRG.112971.82";
chr20	StringTie	exon	58650733	58652087	1000	+	.	gene_id "MSTRG.112971"; transcript_id "MSTRG.112971.82"; exon_number "1";
chr20	StringTie	exon	58667490	58667597	1000	+	.	gene_id "MSTRG.112971"; transcript_id "MSTRG.112971.82"; exon_number "2";
chr20	StringTie	exon	58667987	58668127	1000	+	.	gene_id "MSTRG.112971"; transcript_id "MSTRG.112971.82"; exon_number "3";
chr20	StringTie	exon	58669291	58669453	1000	+	.	gene_id "MSTRG.112971"; transcript_id "MSTRG.112971.82"; exon_number "4";
chr20	StringTie	exon	58670512	58670603	1000	+	.	gene_id "MSTRG.112971"; transcript_id "MSTRG.112971.82"; exon_number "5";
chr20	StringTie	exon	58671154	58671297	1000	+	.	gene_id "MSTRG.112971"; transcript_id "MSTRG.112971.82"; exon_number "6";
chr20	StringTie	exon	58673631	58673711	1000	+	.	gene_id "MSTRG.112971"; transcript_id "MSTRG.112971.82"; exon_number "7";
chr20	StringTie	exon	58691034	58691227	1000	+	.	gene_id "MSTRG.112971"; transcript_id "MSTRG.112971.82"; exon_number "8";
chr20	StringTie	exon	58691422	58691562	1000	+	.	gene_id "MSTRG.112971"; transcript_id "MSTRG.112971.82"; exon_number "9";
chr20	StringTie	exon	58691724	58691780	1000	+	.	gene_id "MSTRG.112971"; transcript_id "MSTRG.112971.82"; exon_number "10";
chr20	StringTie	exon	58693737	58693922	1000	+	.	gene_id "MSTRG.112971"; transcript_id "MSTRG.112971.82"; exon_number "11";
chr20	StringTie	exon	58694422	58694592	1000	+	.	gene_id "MSTRG.112971"; transcript_id "MSTRG.112971.82"; exon_number "12";
chr20	StringTie	exon	58698684	58698773	1000	+	.	gene_id "MSTRG.112971"; transcript_id "MSTRG.112971.82"; exon_number "13";
chr20	StringTie	exon	58699197	58699278	1000	+	.	gene_id "MSTRG.112971"; transcript_id "MSTRG.112971.82"; exon_number "14";
chr20	StringTie	exon	58701016	58701158	1000	+	.	gene_id "MSTRG.112971"; transcript_id "MSTRG.112971.82"; exon_number "15";
chr20	StringTie	exon	58702893	58705312	1000	+	.	gene_id "MSTRG.112971"; transcript_id "MSTRG.112971.82"; exon_number "16";
chr20	StringTie	transcript	58650739	58705173	1000	+	.	gene_id "MSTRG.112971"; transcript_id "MSTRG.112971.83";
chr20	StringTie	exon	58650739	58652087	1000	+	.	gene_id "MSTRG.112971"; transcript_id "MSTRG.112971.83"; exon_number "1";
chr20	StringTie	exon	58659623	58659634	1000	+	.	gene_id "MSTRG.112971"; transcript_id "MSTRG.112971.83"; exon_number "2";
chr20	StringTie	exon	58667490	58667597	1000	+	.	gene_id "MSTRG.112971"; transcript_id "MSTRG.112971.83"; exon_number "3";
chr20	StringTie	exon	58667987	58668127	1000	+	.	gene_id "MSTRG.112971"; transcript_id "MSTRG.112971.83"; exon_number "4";
chr20	StringTie	exon	58669291	58669453	1000	+	.	gene_id "MSTRG.112971"; transcript_id "MSTRG.112971.83"; exon_number "5";
chr20	StringTie	exon	58670512	58670603	1000	+	.	gene_id "MSTRG.112971"; transcript_id "MSTRG.112971.83"; exon_number "6";
chr20	StringTie	exon	58671154	58671297	1000	+	.	gene_id "MSTRG.112971"; transcript_id "MSTRG.112971.83"; exon_number "7";
chr20	StringTie	exon	58673631	58673711	1000	+	.	gene_id "MSTRG.112971"; transcript_id "MSTRG.112971.83"; exon_number "8";
chr20	StringTie	exon	58691405	58691562	1000	+	.	gene_id "MSTRG.112971"; transcript_id "MSTRG.112971.83"; exon_number "9";
chr20	StringTie	exon	58691724	58691830	1000	+	.	gene_id "MSTRG.112971"; transcript_id "MSTRG.112971.83"; exon_number "10";
chr20	StringTie	exon	58693737	58693922	1000	+	.	gene_id "MSTRG.112971"; transcript_id "MSTRG.112971.83"; exon_number "11";
chr20	StringTie	exon	58694422	58694592	1000	+	.	gene_id "MSTRG.112971"; transcript_id "MSTRG.112971.83"; exon_number "12";
chr20	StringTie	exon	58698684	58698773	1000	+	.	gene_id "MSTRG.112971"; transcript_id "MSTRG.112971.83"; exon_number "13";
chr20	StringTie	exon	58699197	58699278	1000	+	.	gene_id "MSTRG.112971"; transcript_id "MSTRG.112971.83"; exon_number "14";
chr20	StringTie	exon	58701016	58701158	1000	+	.	gene_id "MSTRG.112971"; transcript_id "MSTRG.112971.83"; exon_number "15";
chr20	StringTie	exon	58702893	58705173	1000	+	.	gene_id "MSTRG.112971"; transcript_id "MSTRG.112971.83"; exon_number "16";
chr20	StringTie	transcript	58650740	58715859	1000	+	.	gene_id "MSTRG.112971"; transcript_id "MSTRG.112971.84";
chr20	StringTie	exon	58650740	58652087	1000	+	.	gene_id "MSTRG.112971"; transcript_id "MSTRG.112971.84"; exon_number "1";
chr20	StringTie	exon	58659623	58659634	1000	+	.	gene_id "MSTRG.112971"; transcript_id "MSTRG.112971.84"; exon_number "2";
chr20	StringTie	exon	58667490	58667597	1000	+	.	gene_id "MSTRG.112971"; transcript_id "MSTRG.112971.84"; exon_number "3";
chr20	StringTie	exon	58667987	58668127	1000	+	.	gene_id "MSTRG.112971"; transcript_id "MSTRG.112971.84"; exon_number "4";
chr20	StringTie	exon	58670512	58670603	1000	+	.	gene_id "MSTRG.112971"; transcript_id "MSTRG.112971.84"; exon_number "5";
chr20	StringTie	exon	58671154	58671297	1000	+	.	gene_id "MSTRG.112971"; transcript_id "MSTRG.112971.84"; exon_number "6";
chr20	StringTie	exon	58673631	58673711	1000	+	.	gene_id "MSTRG.112971"; transcript_id "MSTRG.112971.84"; exon_number "7";
chr20	StringTie	exon	58691724	58691830	1000	+	.	gene_id "MSTRG.112971"; transcript_id "MSTRG.112971.84"; exon_number "8";
chr20	StringTie	exon	58693737	58693922	1000	+	.	gene_id "MSTRG.112971"; transcript_id "MSTRG.112971.84"; exon_number "9";
chr20	StringTie	exon	58694422	58694592	1000	+	.	gene_id "MSTRG.112971"; transcript_id "MSTRG.112971.84"; exon_number "10";
chr20	StringTie	exon	58698684	58698773	1000	+	.	gene_id "MSTRG.112971"; transcript_id "MSTRG.112971.84"; exon_number "11";
chr20	StringTie	exon	58699197	58699278	1000	+	.	gene_id "MSTRG.112971"; transcript_id "MSTRG.112971.84"; exon_number "12";
chr20	StringTie	exon	58701016	58701158	1000	+	.	gene_id "MSTRG.112971"; transcript_id "MSTRG.112971.84"; exon_number "13";
chr20	StringTie	exon	58705498	58705569	1000	+	.	gene_id "MSTRG.112971"; transcript_id "MSTRG.112971.84"; exon_number "14";
chr20	StringTie	exon	58707123	58707200	1000	+	.	gene_id "MSTRG.112971"; transcript_id "MSTRG.112971.84"; exon_number "15";
chr20	StringTie	exon	58712479	58712579	1000	+	.	gene_id "MSTRG.112971"; transcript_id "MSTRG.112971.84"; exon_number "16";
chr20	StringTie	exon	58713420	58714093	1000	+	.	gene_id "MSTRG.112971"; transcript_id "MSTRG.112971.84"; exon_number "17";
chr20	StringTie	exon	58714560	58714670	1000	+	.	gene_id "MSTRG.112971"; transcript_id "MSTRG.112971.84"; exon_number "18";
chr20	StringTie	exon	58715168	58715859	1000	+	.	gene_id "MSTRG.112971"; transcript_id "MSTRG.112971.84"; exon_number "19";
chr20	StringTie	transcript	58650740	58719112	1000	+	.	gene_id "MSTRG.112971"; transcript_id "MSTRG.112971.85";
chr20	StringTie	exon	58650740	58652087	1000	+	.	gene_id "MSTRG.112971"; transcript_id "MSTRG.112971.85"; exon_number "1";
chr20	StringTie	exon	58659623	58659634	1000	+	.	gene_id "MSTRG.112971"; transcript_id "MSTRG.112971.85"; exon_number "2";
chr20	StringTie	exon	58667490	58667597	1000	+	.	gene_id "MSTRG.112971"; transcript_id "MSTRG.112971.85"; exon_number "3";
chr20	StringTie	exon	58667987	58668127	1000	+	.	gene_id "MSTRG.112971"; transcript_id "MSTRG.112971.85"; exon_number "4";
chr20	StringTie	exon	58669291	58669453	1000	+	.	gene_id "MSTRG.112971"; transcript_id "MSTRG.112971.85"; exon_number "5";
chr20	StringTie	exon	58670512	58670603	1000	+	.	gene_id "MSTRG.112971"; transcript_id "MSTRG.112971.85"; exon_number "6";
chr20	StringTie	exon	58671154	58671297	1000	+	.	gene_id "MSTRG.112971"; transcript_id "MSTRG.112971.85"; exon_number "7";
chr20	StringTie	exon	58673631	58673711	1000	+	.	gene_id "MSTRG.112971"; transcript_id "MSTRG.112971.85"; exon_number "8";
chr20	StringTie	exon	58691034	58691227	1000	+	.	gene_id "MSTRG.112971"; transcript_id "MSTRG.112971.85"; exon_number "9";
chr20	StringTie	exon	58691405	58691562	1000	+	.	gene_id "MSTRG.112971"; transcript_id "MSTRG.112971.85"; exon_number "10";
chr20	StringTie	exon	58691724	58691830	1000	+	.	gene_id "MSTRG.112971"; transcript_id "MSTRG.112971.85"; exon_number "11";
chr20	StringTie	exon	58693737	58693922	1000	+	.	gene_id "MSTRG.112971"; transcript_id "MSTRG.112971.85"; exon_number "12";
chr20	StringTie	exon	58694422	58694592	1000	+	.	gene_id "MSTRG.112971"; transcript_id "MSTRG.112971.85"; exon_number "13";
chr20	StringTie	exon	58698684	58698773	1000	+	.	gene_id "MSTRG.112971"; transcript_id "MSTRG.112971.85"; exon_number "14";
chr20	StringTie	exon	58699197	58699278	1000	+	.	gene_id "MSTRG.112971"; transcript_id "MSTRG.112971.85"; exon_number "15";
chr20	StringTie	exon	58701016	58701158	1000	+	.	gene_id "MSTRG.112971"; transcript_id "MSTRG.112971.85"; exon_number "16";
chr20	StringTie	exon	58702923	58705569	1000	+	.	gene_id "MSTRG.112971"; transcript_id "MSTRG.112971.85"; exon_number "17";
chr20	StringTie	exon	58707123	58707200	1000	+	.	gene_id "MSTRG.112971"; transcript_id "MSTRG.112971.85"; exon_number "18";
chr20	StringTie	exon	58712479	58713543	1000	+	.	gene_id "MSTRG.112971"; transcript_id "MSTRG.112971.85"; exon_number "19";
chr20	StringTie	exon	58713961	58716311	1000	+	.	gene_id "MSTRG.112971"; transcript_id "MSTRG.112971.85"; exon_number "20";
chr20	StringTie	exon	58717829	58719112	1000	+	.	gene_id "MSTRG.112971"; transcript_id "MSTRG.112971.85"; exon_number "21";
chr20	StringTie	transcript	58650740	58716329	1000	+	.	gene_id "MSTRG.112971"; transcript_id "MSTRG.112971.86";
chr20	StringTie	exon	58650740	58652087	1000	+	.	gene_id "MSTRG.112971"; transcript_id "MSTRG.112971.86"; exon_number "1";
chr20	StringTie	exon	58659623	58659634	1000	+	.	gene_id "MSTRG.112971"; transcript_id "MSTRG.112971.86"; exon_number "2";
chr20	StringTie	exon	58667490	58667597	1000	+	.	gene_id "MSTRG.112971"; transcript_id "MSTRG.112971.86"; exon_number "3";
chr20	StringTie	exon	58667987	58668127	1000	+	.	gene_id "MSTRG.112971"; transcript_id "MSTRG.112971.86"; exon_number "4";
chr20	StringTie	exon	58670512	58670603	1000	+	.	gene_id "MSTRG.112971"; transcript_id "MSTRG.112971.86"; exon_number "5";
chr20	StringTie	exon	58671154	58671297	1000	+	.	gene_id "MSTRG.112971"; transcript_id "MSTRG.112971.86"; exon_number "6";
chr20	StringTie	exon	58673631	58673711	1000	+	.	gene_id "MSTRG.112971"; transcript_id "MSTRG.112971.86"; exon_number "7";
chr20	StringTie	exon	58691034	58691227	1000	+	.	gene_id "MSTRG.112971"; transcript_id "MSTRG.112971.86"; exon_number "8";
chr20	StringTie	exon	58691405	58691562	1000	+	.	gene_id "MSTRG.112971"; transcript_id "MSTRG.112971.86"; exon_number "9";
chr20	StringTie	exon	58691724	58691780	1000	+	.	gene_id "MSTRG.112971"; transcript_id "MSTRG.112971.86"; exon_number "10";
chr20	StringTie	exon	58692922	58693050	1000	+	.	gene_id "MSTRG.112971"; transcript_id "MSTRG.112971.86"; exon_number "11";
chr20	StringTie	exon	58693737	58693922	1000	+	.	gene_id "MSTRG.112971"; transcript_id "MSTRG.112971.86"; exon_number "12";
chr20	StringTie	exon	58694422	58694592	1000	+	.	gene_id "MSTRG.112971"; transcript_id "MSTRG.112971.86"; exon_number "13";
chr20	StringTie	exon	58698684	58698773	1000	+	.	gene_id "MSTRG.112971"; transcript_id "MSTRG.112971.86"; exon_number "14";
chr20	StringTie	exon	58699197	58699278	1000	+	.	gene_id "MSTRG.112971"; transcript_id "MSTRG.112971.86"; exon_number "15";
chr20	StringTie	exon	58701016	58701158	1000	+	.	gene_id "MSTRG.112971"; transcript_id "MSTRG.112971.86"; exon_number "16";
chr20	StringTie	exon	58705253	58705403	1000	+	.	gene_id "MSTRG.112971"; transcript_id "MSTRG.112971.86"; exon_number "17";
chr20	StringTie	exon	58705498	58705569	1000	+	.	gene_id "MSTRG.112971"; transcript_id "MSTRG.112971.86"; exon_number "18";
chr20	StringTie	exon	58707123	58707200	1000	+	.	gene_id "MSTRG.112971"; transcript_id "MSTRG.112971.86"; exon_number "19";
chr20	StringTie	exon	58712479	58712579	1000	+	.	gene_id "MSTRG.112971"; transcript_id "MSTRG.112971.86"; exon_number "20";
chr20	StringTie	exon	58713420	58714093	1000	+	.	gene_id "MSTRG.112971"; transcript_id "MSTRG.112971.86"; exon_number "21";
chr20	StringTie	exon	58714560	58714670	1000	+	.	gene_id "MSTRG.112971"; transcript_id "MSTRG.112971.86"; exon_number "22";
chr20	StringTie	exon	58715168	58716329	1000	+	.	gene_id "MSTRG.112971"; transcript_id "MSTRG.112971.86"; exon_number "23";
chr20	StringTie	transcript	58650741	58716794	1000	+	.	gene_id "MSTRG.112971"; transcript_id "MSTRG.112971.87";
chr20	StringTie	exon	58650741	58652087	1000	+	.	gene_id "MSTRG.112971"; transcript_id "MSTRG.112971.87"; exon_number "1";
chr20	StringTie	exon	58659623	58659634	1000	+	.	gene_id "MSTRG.112971"; transcript_id "MSTRG.112971.87"; exon_number "2";
chr20	StringTie	exon	58667490	58667597	1000	+	.	gene_id "MSTRG.112971"; transcript_id "MSTRG.112971.87"; exon_number "3";
chr20	StringTie	exon	58667987	58668127	1000	+	.	gene_id "MSTRG.112971"; transcript_id "MSTRG.112971.87"; exon_number "4";
chr20	StringTie	exon	58670512	58670603	1000	+	.	gene_id "MSTRG.112971"; transcript_id "MSTRG.112971.87"; exon_number "5";
chr20	StringTie	exon	58671154	58671297	1000	+	.	gene_id "MSTRG.112971"; transcript_id "MSTRG.112971.87"; exon_number "6";
chr20	StringTie	exon	58673631	58673711	1000	+	.	gene_id "MSTRG.112971"; transcript_id "MSTRG.112971.87"; exon_number "7";
chr20	StringTie	exon	58691724	58693050	1000	+	.	gene_id "MSTRG.112971"; transcript_id "MSTRG.112971.87"; exon_number "8";
chr20	StringTie	exon	58693737	58693922	1000	+	.	gene_id "MSTRG.112971"; transcript_id "MSTRG.112971.87"; exon_number "9";
chr20	StringTie	exon	58694422	58694592	1000	+	.	gene_id "MSTRG.112971"; transcript_id "MSTRG.112971.87"; exon_number "10";
chr20	StringTie	exon	58698684	58698773	1000	+	.	gene_id "MSTRG.112971"; transcript_id "MSTRG.112971.87"; exon_number "11";
chr20	StringTie	exon	58699197	58699278	1000	+	.	gene_id "MSTRG.112971"; transcript_id "MSTRG.112971.87"; exon_number "12";
chr20	StringTie	exon	58701016	58701158	1000	+	.	gene_id "MSTRG.112971"; transcript_id "MSTRG.112971.87"; exon_number "13";
chr20	StringTie	exon	58702923	58705569	1000	+	.	gene_id "MSTRG.112971"; transcript_id "MSTRG.112971.87"; exon_number "14";
chr20	StringTie	exon	58707123	58707200	1000	+	.	gene_id "MSTRG.112971"; transcript_id "MSTRG.112971.87"; exon_number "15";
chr20	StringTie	exon	58712479	58712579	1000	+	.	gene_id "MSTRG.112971"; transcript_id "MSTRG.112971.87"; exon_number "16";
chr20	StringTie	exon	58713420	58713543	1000	+	.	gene_id "MSTRG.112971"; transcript_id "MSTRG.112971.87"; exon_number "17";
chr20	StringTie	exon	58713917	58714093	1000	+	.	gene_id "MSTRG.112971"; transcript_id "MSTRG.112971.87"; exon_number "18";
chr20	StringTie	exon	58714560	58714670	1000	+	.	gene_id "MSTRG.112971"; transcript_id "MSTRG.112971.87"; exon_number "19";
chr20	StringTie	exon	58715168	58716794	1000	+	.	gene_id "MSTRG.112971"; transcript_id "MSTRG.112971.87"; exon_number "20";
chr20	StringTie	transcript	58650742	58705199	1000	+	.	gene_id "MSTRG.112971"; transcript_id "MSTRG.112971.88";
chr20	StringTie	exon	58650742	58652087	1000	+	.	gene_id "MSTRG.112971"; transcript_id "MSTRG.112971.88"; exon_number "1";
chr20	StringTie	exon	58667490	58667597	1000	+	.	gene_id "MSTRG.112971"; transcript_id "MSTRG.112971.88"; exon_number "2";
chr20	StringTie	exon	58667987	58668127	1000	+	.	gene_id "MSTRG.112971"; transcript_id "MSTRG.112971.88"; exon_number "3";
chr20	StringTie	exon	58669291	58669453	1000	+	.	gene_id "MSTRG.112971"; transcript_id "MSTRG.112971.88"; exon_number "4";
chr20	StringTie	exon	58670512	58670603	1000	+	.	gene_id "MSTRG.112971"; transcript_id "MSTRG.112971.88"; exon_number "5";
chr20	StringTie	exon	58671154	58671297	1000	+	.	gene_id "MSTRG.112971"; transcript_id "MSTRG.112971.88"; exon_number "6";
chr20	StringTie	exon	58673631	58673711	1000	+	.	gene_id "MSTRG.112971"; transcript_id "MSTRG.112971.88"; exon_number "7";
chr20	StringTie	exon	58691724	58691830	1000	+	.	gene_id "MSTRG.112971"; transcript_id "MSTRG.112971.88"; exon_number "8";
chr20	StringTie	exon	58693737	58693922	1000	+	.	gene_id "MSTRG.112971"; transcript_id "MSTRG.112971.88"; exon_number "9";
chr20	StringTie	exon	58694422	58694592	1000	+	.	gene_id "MSTRG.112971"; transcript_id "MSTRG.112971.88"; exon_number "10";
chr20	StringTie	exon	58698684	58698773	1000	+	.	gene_id "MSTRG.112971"; transcript_id "MSTRG.112971.88"; exon_number "11";
chr20	StringTie	exon	58699197	58699278	1000	+	.	gene_id "MSTRG.112971"; transcript_id "MSTRG.112971.88"; exon_number "12";
chr20	StringTie	exon	58701016	58701158	1000	+	.	gene_id "MSTRG.112971"; transcript_id "MSTRG.112971.88"; exon_number "13";
chr20	StringTie	exon	58703215	58705199	1000	+	.	gene_id "MSTRG.112971"; transcript_id "MSTRG.112971.88"; exon_number "14";
chr20	StringTie	transcript	58650742	58716269	1000	+	.	gene_id "MSTRG.112971"; transcript_id "MSTRG.112971.89";
chr20	StringTie	exon	58650742	58652087	1000	+	.	gene_id "MSTRG.112971"; transcript_id "MSTRG.112971.89"; exon_number "1";
chr20	StringTie	exon	58667490	58667597	1000	+	.	gene_id "MSTRG.112971"; transcript_id "MSTRG.112971.89"; exon_number "2";
chr20	StringTie	exon	58667987	58668127	1000	+	.	gene_id "MSTRG.112971"; transcript_id "MSTRG.112971.89"; exon_number "3";
chr20	StringTie	exon	58669291	58669453	1000	+	.	gene_id "MSTRG.112971"; transcript_id "MSTRG.112971.89"; exon_number "4";
chr20	StringTie	exon	58670512	58670603	1000	+	.	gene_id "MSTRG.112971"; transcript_id "MSTRG.112971.89"; exon_number "5";
chr20	StringTie	exon	58671154	58671297	1000	+	.	gene_id "MSTRG.112971"; transcript_id "MSTRG.112971.89"; exon_number "6";
chr20	StringTie	exon	58673631	58673711	1000	+	.	gene_id "MSTRG.112971"; transcript_id "MSTRG.112971.89"; exon_number "7";
chr20	StringTie	exon	58691724	58691830	1000	+	.	gene_id "MSTRG.112971"; transcript_id "MSTRG.112971.89"; exon_number "8";
chr20	StringTie	exon	58693737	58693922	1000	+	.	gene_id "MSTRG.112971"; transcript_id "MSTRG.112971.89"; exon_number "9";
chr20	StringTie	exon	58694422	58694592	1000	+	.	gene_id "MSTRG.112971"; transcript_id "MSTRG.112971.89"; exon_number "10";
chr20	StringTie	exon	58698684	58698773	1000	+	.	gene_id "MSTRG.112971"; transcript_id "MSTRG.112971.89"; exon_number "11";
chr20	StringTie	exon	58699197	58699278	1000	+	.	gene_id "MSTRG.112971"; transcript_id "MSTRG.112971.89"; exon_number "12";
chr20	StringTie	exon	58701016	58701158	1000	+	.	gene_id "MSTRG.112971"; transcript_id "MSTRG.112971.89"; exon_number "13";
chr20	StringTie	exon	58702923	58705403	1000	+	.	gene_id "MSTRG.112971"; transcript_id "MSTRG.112971.89"; exon_number "14";
chr20	StringTie	exon	58705498	58705569	1000	+	.	gene_id "MSTRG.112971"; transcript_id "MSTRG.112971.89"; exon_number "15";
chr20	StringTie	exon	58707123	58707200	1000	+	.	gene_id "MSTRG.112971"; transcript_id "MSTRG.112971.89"; exon_number "16";
chr20	StringTie	exon	58712479	58713543	1000	+	.	gene_id "MSTRG.112971"; transcript_id "MSTRG.112971.89"; exon_number "17";
chr20	StringTie	exon	58713961	58714093	1000	+	.	gene_id "MSTRG.112971"; transcript_id "MSTRG.112971.89"; exon_number "18";
chr20	StringTie	exon	58714560	58716269	1000	+	.	gene_id "MSTRG.112971"; transcript_id "MSTRG.112971.89"; exon_number "19";
chr20	StringTie	transcript	58622564	58636124	1000	+	.	gene_id "MSTRG.112971"; transcript_id "MSTRG.112971.9";
chr20	StringTie	exon	58622564	58623094	1000	+	.	gene_id "MSTRG.112971"; transcript_id "MSTRG.112971.9"; exon_number "1";
chr20	StringTie	exon	58625037	58625253	1000	+	.	gene_id "MSTRG.112971"; transcript_id "MSTRG.112971.9"; exon_number "2";
chr20	StringTie	exon	58626923	58636124	1000	+	.	gene_id "MSTRG.112971"; transcript_id "MSTRG.112971.9"; exon_number "3";
chr20	StringTie	transcript	58650742	58715887	1000	+	.	gene_id "MSTRG.112971"; transcript_id "MSTRG.112971.90";
chr20	StringTie	exon	58650742	58652138	1000	+	.	gene_id "MSTRG.112971"; transcript_id "MSTRG.112971.90"; exon_number "1";
chr20	StringTie	exon	58659623	58659634	1000	+	.	gene_id "MSTRG.112971"; transcript_id "MSTRG.112971.90"; exon_number "2";
chr20	StringTie	exon	58667490	58667597	1000	+	.	gene_id "MSTRG.112971"; transcript_id "MSTRG.112971.90"; exon_number "3";
chr20	StringTie	exon	58667987	58668127	1000	+	.	gene_id "MSTRG.112971"; transcript_id "MSTRG.112971.90"; exon_number "4";
chr20	StringTie	exon	58670512	58670603	1000	+	.	gene_id "MSTRG.112971"; transcript_id "MSTRG.112971.90"; exon_number "5";
chr20	StringTie	exon	58671154	58671297	1000	+	.	gene_id "MSTRG.112971"; transcript_id "MSTRG.112971.90"; exon_number "6";
chr20	StringTie	exon	58673631	58673711	1000	+	.	gene_id "MSTRG.112971"; transcript_id "MSTRG.112971.90"; exon_number "7";
chr20	StringTie	exon	58691405	58691562	1000	+	.	gene_id "MSTRG.112971"; transcript_id "MSTRG.112971.90"; exon_number "8";
chr20	StringTie	exon	58691724	58691830	1000	+	.	gene_id "MSTRG.112971"; transcript_id "MSTRG.112971.90"; exon_number "9";
chr20	StringTie	exon	58692922	58693050	1000	+	.	gene_id "MSTRG.112971"; transcript_id "MSTRG.112971.90"; exon_number "10";
chr20	StringTie	exon	58693737	58693922	1000	+	.	gene_id "MSTRG.112971"; transcript_id "MSTRG.112971.90"; exon_number "11";
chr20	StringTie	exon	58694422	58694592	1000	+	.	gene_id "MSTRG.112971"; transcript_id "MSTRG.112971.90"; exon_number "12";
chr20	StringTie	exon	58698684	58698773	1000	+	.	gene_id "MSTRG.112971"; transcript_id "MSTRG.112971.90"; exon_number "13";
chr20	StringTie	exon	58699197	58699278	1000	+	.	gene_id "MSTRG.112971"; transcript_id "MSTRG.112971.90"; exon_number "14";
chr20	StringTie	exon	58701016	58701158	1000	+	.	gene_id "MSTRG.112971"; transcript_id "MSTRG.112971.90"; exon_number "15";
chr20	StringTie	exon	58702923	58703071	1000	+	.	gene_id "MSTRG.112971"; transcript_id "MSTRG.112971.90"; exon_number "16";
chr20	StringTie	exon	58707123	58707200	1000	+	.	gene_id "MSTRG.112971"; transcript_id "MSTRG.112971.90"; exon_number "17";
chr20	StringTie	exon	58712479	58714093	1000	+	.	gene_id "MSTRG.112971"; transcript_id "MSTRG.112971.90"; exon_number "18";
chr20	StringTie	exon	58714560	58714670	1000	+	.	gene_id "MSTRG.112971"; transcript_id "MSTRG.112971.90"; exon_number "19";
chr20	StringTie	exon	58715168	58715887	1000	+	.	gene_id "MSTRG.112971"; transcript_id "MSTRG.112971.90"; exon_number "20";
chr20	StringTie	transcript	58650743	58679592	1000	+	.	gene_id "MSTRG.112971"; transcript_id "MSTRG.112971.91";
chr20	StringTie	exon	58650743	58652138	1000	+	.	gene_id "MSTRG.112971"; transcript_id "MSTRG.112971.91"; exon_number "1";
chr20	StringTie	exon	58659623	58659634	1000	+	.	gene_id "MSTRG.112971"; transcript_id "MSTRG.112971.91"; exon_number "2";
chr20	StringTie	exon	58667490	58667597	1000	+	.	gene_id "MSTRG.112971"; transcript_id "MSTRG.112971.91"; exon_number "3";
chr20	StringTie	exon	58667987	58668127	1000	+	.	gene_id "MSTRG.112971"; transcript_id "MSTRG.112971.91"; exon_number "4";
chr20	StringTie	exon	58669291	58669453	1000	+	.	gene_id "MSTRG.112971"; transcript_id "MSTRG.112971.91"; exon_number "5";
chr20	StringTie	exon	58670512	58670603	1000	+	.	gene_id "MSTRG.112971"; transcript_id "MSTRG.112971.91"; exon_number "6";
chr20	StringTie	exon	58671154	58671297	1000	+	.	gene_id "MSTRG.112971"; transcript_id "MSTRG.112971.91"; exon_number "7";
chr20	StringTie	exon	58673631	58673711	1000	+	.	gene_id "MSTRG.112971"; transcript_id "MSTRG.112971.91"; exon_number "8";
chr20	StringTie	exon	58676191	58679592	1000	+	.	gene_id "MSTRG.112971"; transcript_id "MSTRG.112971.91"; exon_number "9";
chr20	StringTie	transcript	58650743	58719204	1000	+	.	gene_id "MSTRG.112971"; transcript_id "MSTRG.112971.92";
chr20	StringTie	exon	58650743	58652087	1000	+	.	gene_id "MSTRG.112971"; transcript_id "MSTRG.112971.92"; exon_number "1";
chr20	StringTie	exon	58659623	58659634	1000	+	.	gene_id "MSTRG.112971"; transcript_id "MSTRG.112971.92"; exon_number "2";
chr20	StringTie	exon	58667490	58667597	1000	+	.	gene_id "MSTRG.112971"; transcript_id "MSTRG.112971.92"; exon_number "3";
chr20	StringTie	exon	58667987	58668127	1000	+	.	gene_id "MSTRG.112971"; transcript_id "MSTRG.112971.92"; exon_number "4";
chr20	StringTie	exon	58669291	58669453	1000	+	.	gene_id "MSTRG.112971"; transcript_id "MSTRG.112971.92"; exon_number "5";
chr20	StringTie	exon	58670512	58670603	1000	+	.	gene_id "MSTRG.112971"; transcript_id "MSTRG.112971.92"; exon_number "6";
chr20	StringTie	exon	58671154	58671297	1000	+	.	gene_id "MSTRG.112971"; transcript_id "MSTRG.112971.92"; exon_number "7";
chr20	StringTie	exon	58673631	58673711	1000	+	.	gene_id "MSTRG.112971"; transcript_id "MSTRG.112971.92"; exon_number "8";
chr20	StringTie	exon	58691724	58693050	1000	+	.	gene_id "MSTRG.112971"; transcript_id "MSTRG.112971.92"; exon_number "9";
chr20	StringTie	exon	58693737	58693922	1000	+	.	gene_id "MSTRG.112971"; transcript_id "MSTRG.112971.92"; exon_number "10";
chr20	StringTie	exon	58694422	58694592	1000	+	.	gene_id "MSTRG.112971"; transcript_id "MSTRG.112971.92"; exon_number "11";
chr20	StringTie	exon	58698684	58698773	1000	+	.	gene_id "MSTRG.112971"; transcript_id "MSTRG.112971.92"; exon_number "12";
chr20	StringTie	exon	58699197	58699278	1000	+	.	gene_id "MSTRG.112971"; transcript_id "MSTRG.112971.92"; exon_number "13";
chr20	StringTie	exon	58701016	58701158	1000	+	.	gene_id "MSTRG.112971"; transcript_id "MSTRG.112971.92"; exon_number "14";
chr20	StringTie	exon	58707123	58707200	1000	+	.	gene_id "MSTRG.112971"; transcript_id "MSTRG.112971.92"; exon_number "15";
chr20	StringTie	exon	58712479	58712579	1000	+	.	gene_id "MSTRG.112971"; transcript_id "MSTRG.112971.92"; exon_number "16";
chr20	StringTie	exon	58713420	58713543	1000	+	.	gene_id "MSTRG.112971"; transcript_id "MSTRG.112971.92"; exon_number "17";
chr20	StringTie	exon	58713917	58714093	1000	+	.	gene_id "MSTRG.112971"; transcript_id "MSTRG.112971.92"; exon_number "18";
chr20	StringTie	exon	58714560	58714670	1000	+	.	gene_id "MSTRG.112971"; transcript_id "MSTRG.112971.92"; exon_number "19";
chr20	StringTie	exon	58715168	58716307	1000	+	.	gene_id "MSTRG.112971"; transcript_id "MSTRG.112971.92"; exon_number "20";
chr20	StringTie	exon	58718080	58719204	1000	+	.	gene_id "MSTRG.112971"; transcript_id "MSTRG.112971.92"; exon_number "21";
chr20	StringTie	transcript	58650743	58720323	1000	+	.	gene_id "MSTRG.112971"; transcript_id "MSTRG.112971.93";
chr20	StringTie	exon	58650743	58652087	1000	+	.	gene_id "MSTRG.112971"; transcript_id "MSTRG.112971.93"; exon_number "1";
chr20	StringTie	exon	58659623	58659634	1000	+	.	gene_id "MSTRG.112971"; transcript_id "MSTRG.112971.93"; exon_number "2";
chr20	StringTie	exon	58667490	58667597	1000	+	.	gene_id "MSTRG.112971"; transcript_id "MSTRG.112971.93"; exon_number "3";
chr20	StringTie	exon	58667987	58668127	1000	+	.	gene_id "MSTRG.112971"; transcript_id "MSTRG.112971.93"; exon_number "4";
chr20	StringTie	exon	58669291	58669453	1000	+	.	gene_id "MSTRG.112971"; transcript_id "MSTRG.112971.93"; exon_number "5";
chr20	StringTie	exon	58670512	58670603	1000	+	.	gene_id "MSTRG.112971"; transcript_id "MSTRG.112971.93"; exon_number "6";
chr20	StringTie	exon	58671154	58671297	1000	+	.	gene_id "MSTRG.112971"; transcript_id "MSTRG.112971.93"; exon_number "7";
chr20	StringTie	exon	58673631	58673711	1000	+	.	gene_id "MSTRG.112971"; transcript_id "MSTRG.112971.93"; exon_number "8";
chr20	StringTie	exon	58691724	58693050	1000	+	.	gene_id "MSTRG.112971"; transcript_id "MSTRG.112971.93"; exon_number "9";
chr20	StringTie	exon	58693737	58693922	1000	+	.	gene_id "MSTRG.112971"; transcript_id "MSTRG.112971.93"; exon_number "10";
chr20	StringTie	exon	58694422	58694592	1000	+	.	gene_id "MSTRG.112971"; transcript_id "MSTRG.112971.93"; exon_number "11";
chr20	StringTie	exon	58698684	58698773	1000	+	.	gene_id "MSTRG.112971"; transcript_id "MSTRG.112971.93"; exon_number "12";
chr20	StringTie	exon	58699197	58699278	1000	+	.	gene_id "MSTRG.112971"; transcript_id "MSTRG.112971.93"; exon_number "13";
chr20	StringTie	exon	58701016	58701158	1000	+	.	gene_id "MSTRG.112971"; transcript_id "MSTRG.112971.93"; exon_number "14";
chr20	StringTie	exon	58707123	58707200	1000	+	.	gene_id "MSTRG.112971"; transcript_id "MSTRG.112971.93"; exon_number "15";
chr20	StringTie	exon	58712479	58712579	1000	+	.	gene_id "MSTRG.112971"; transcript_id "MSTRG.112971.93"; exon_number "16";
chr20	StringTie	exon	58713420	58713543	1000	+	.	gene_id "MSTRG.112971"; transcript_id "MSTRG.112971.93"; exon_number "17";
chr20	StringTie	exon	58713917	58714093	1000	+	.	gene_id "MSTRG.112971"; transcript_id "MSTRG.112971.93"; exon_number "18";
chr20	StringTie	exon	58714560	58714670	1000	+	.	gene_id "MSTRG.112971"; transcript_id "MSTRG.112971.93"; exon_number "19";
chr20	StringTie	exon	58715168	58716311	1000	+	.	gene_id "MSTRG.112971"; transcript_id "MSTRG.112971.93"; exon_number "20";
chr20	StringTie	exon	58718080	58720323	1000	+	.	gene_id "MSTRG.112971"; transcript_id "MSTRG.112971.93"; exon_number "21";
chr20	StringTie	transcript	58650745	58679533	1000	+	.	gene_id "MSTRG.112971"; transcript_id "MSTRG.112971.94";
chr20	StringTie	exon	58650745	58652138	1000	+	.	gene_id "MSTRG.112971"; transcript_id "MSTRG.112971.94"; exon_number "1";
chr20	StringTie	exon	58667490	58667597	1000	+	.	gene_id "MSTRG.112971"; transcript_id "MSTRG.112971.94"; exon_number "2";
chr20	StringTie	exon	58667987	58668127	1000	+	.	gene_id "MSTRG.112971"; transcript_id "MSTRG.112971.94"; exon_number "3";
chr20	StringTie	exon	58670512	58670603	1000	+	.	gene_id "MSTRG.112971"; transcript_id "MSTRG.112971.94"; exon_number "4";
chr20	StringTie	exon	58673631	58673711	1000	+	.	gene_id "MSTRG.112971"; transcript_id "MSTRG.112971.94"; exon_number "5";
chr20	StringTie	exon	58676187	58679533	1000	+	.	gene_id "MSTRG.112971"; transcript_id "MSTRG.112971.94"; exon_number "6";
chr20	StringTie	transcript	58650746	58719238	1000	+	.	gene_id "MSTRG.112971"; transcript_id "MSTRG.112971.95";
chr20	StringTie	exon	58650746	58652087	1000	+	.	gene_id "MSTRG.112971"; transcript_id "MSTRG.112971.95"; exon_number "1";
chr20	StringTie	exon	58667490	58667597	1000	+	.	gene_id "MSTRG.112971"; transcript_id "MSTRG.112971.95"; exon_number "2";
chr20	StringTie	exon	58667987	58668127	1000	+	.	gene_id "MSTRG.112971"; transcript_id "MSTRG.112971.95"; exon_number "3";
chr20	StringTie	exon	58669291	58669453	1000	+	.	gene_id "MSTRG.112971"; transcript_id "MSTRG.112971.95"; exon_number "4";
chr20	StringTie	exon	58670512	58670603	1000	+	.	gene_id "MSTRG.112971"; transcript_id "MSTRG.112971.95"; exon_number "5";
chr20	StringTie	exon	58671154	58671297	1000	+	.	gene_id "MSTRG.112971"; transcript_id "MSTRG.112971.95"; exon_number "6";
chr20	StringTie	exon	58673631	58673711	1000	+	.	gene_id "MSTRG.112971"; transcript_id "MSTRG.112971.95"; exon_number "7";
chr20	StringTie	exon	58691724	58693050	1000	+	.	gene_id "MSTRG.112971"; transcript_id "MSTRG.112971.95"; exon_number "8";
chr20	StringTie	exon	58693737	58693922	1000	+	.	gene_id "MSTRG.112971"; transcript_id "MSTRG.112971.95"; exon_number "9";
chr20	StringTie	exon	58694422	58694592	1000	+	.	gene_id "MSTRG.112971"; transcript_id "MSTRG.112971.95"; exon_number "10";
chr20	StringTie	exon	58698684	58698773	1000	+	.	gene_id "MSTRG.112971"; transcript_id "MSTRG.112971.95"; exon_number "11";
chr20	StringTie	exon	58699197	58699278	1000	+	.	gene_id "MSTRG.112971"; transcript_id "MSTRG.112971.95"; exon_number "12";
chr20	StringTie	exon	58701016	58701158	1000	+	.	gene_id "MSTRG.112971"; transcript_id "MSTRG.112971.95"; exon_number "13";
chr20	StringTie	exon	58707123	58707200	1000	+	.	gene_id "MSTRG.112971"; transcript_id "MSTRG.112971.95"; exon_number "14";
chr20	StringTie	exon	58712479	58712579	1000	+	.	gene_id "MSTRG.112971"; transcript_id "MSTRG.112971.95"; exon_number "15";
chr20	StringTie	exon	58713420	58714093	1000	+	.	gene_id "MSTRG.112971"; transcript_id "MSTRG.112971.95"; exon_number "16";
chr20	StringTie	exon	58714560	58714670	1000	+	.	gene_id "MSTRG.112971"; transcript_id "MSTRG.112971.95"; exon_number "17";
chr20	StringTie	exon	58715168	58716311	1000	+	.	gene_id "MSTRG.112971"; transcript_id "MSTRG.112971.95"; exon_number "18";
chr20	StringTie	exon	58717860	58717995	1000	+	.	gene_id "MSTRG.112971"; transcript_id "MSTRG.112971.95"; exon_number "19";
chr20	StringTie	exon	58718080	58719238	1000	+	.	gene_id "MSTRG.112971"; transcript_id "MSTRG.112971.95"; exon_number "20";
chr20	StringTie	transcript	58650746	58719227	1000	+	.	gene_id "MSTRG.112971"; transcript_id "MSTRG.112971.96";
chr20	StringTie	exon	58650746	58652138	1000	+	.	gene_id "MSTRG.112971"; transcript_id "MSTRG.112971.96"; exon_number "1";
chr20	StringTie	exon	58659623	58659634	1000	+	.	gene_id "MSTRG.112971"; transcript_id "MSTRG.112971.96"; exon_number "2";
chr20	StringTie	exon	58667490	58667597	1000	+	.	gene_id "MSTRG.112971"; transcript_id "MSTRG.112971.96"; exon_number "3";
chr20	StringTie	exon	58667987	58668127	1000	+	.	gene_id "MSTRG.112971"; transcript_id "MSTRG.112971.96"; exon_number "4";
chr20	StringTie	exon	58670512	58670603	1000	+	.	gene_id "MSTRG.112971"; transcript_id "MSTRG.112971.96"; exon_number "5";
chr20	StringTie	exon	58671154	58671297	1000	+	.	gene_id "MSTRG.112971"; transcript_id "MSTRG.112971.96"; exon_number "6";
chr20	StringTie	exon	58673631	58673711	1000	+	.	gene_id "MSTRG.112971"; transcript_id "MSTRG.112971.96"; exon_number "7";
chr20	StringTie	exon	58691724	58693050	1000	+	.	gene_id "MSTRG.112971"; transcript_id "MSTRG.112971.96"; exon_number "8";
chr20	StringTie	exon	58693737	58693922	1000	+	.	gene_id "MSTRG.112971"; transcript_id "MSTRG.112971.96"; exon_number "9";
chr20	StringTie	exon	58694422	58694592	1000	+	.	gene_id "MSTRG.112971"; transcript_id "MSTRG.112971.96"; exon_number "10";
chr20	StringTie	exon	58698684	58698773	1000	+	.	gene_id "MSTRG.112971"; transcript_id "MSTRG.112971.96"; exon_number "11";
chr20	StringTie	exon	58699197	58699278	1000	+	.	gene_id "MSTRG.112971"; transcript_id "MSTRG.112971.96"; exon_number "12";
chr20	StringTie	exon	58701016	58701158	1000	+	.	gene_id "MSTRG.112971"; transcript_id "MSTRG.112971.96"; exon_number "13";
chr20	StringTie	exon	58707123	58707200	1000	+	.	gene_id "MSTRG.112971"; transcript_id "MSTRG.112971.96"; exon_number "14";
chr20	StringTie	exon	58712479	58712579	1000	+	.	gene_id "MSTRG.112971"; transcript_id "MSTRG.112971.96"; exon_number "15";
chr20	StringTie	exon	58713420	58713543	1000	+	.	gene_id "MSTRG.112971"; transcript_id "MSTRG.112971.96"; exon_number "16";
chr20	StringTie	exon	58713917	58714093	1000	+	.	gene_id "MSTRG.112971"; transcript_id "MSTRG.112971.96"; exon_number "17";
chr20	StringTie	exon	58714560	58714670	1000	+	.	gene_id "MSTRG.112971"; transcript_id "MSTRG.112971.96"; exon_number "18";
chr20	StringTie	exon	58715168	58716311	1000	+	.	gene_id "MSTRG.112971"; transcript_id "MSTRG.112971.96"; exon_number "19";
chr20	StringTie	exon	58718080	58719227	1000	+	.	gene_id "MSTRG.112971"; transcript_id "MSTRG.112971.96"; exon_number "20";
chr20	StringTie	transcript	58650747	58719310	1000	+	.	gene_id "MSTRG.112971"; transcript_id "MSTRG.112971.97";
chr20	StringTie	exon	58650747	58652087	1000	+	.	gene_id "MSTRG.112971"; transcript_id "MSTRG.112971.97"; exon_number "1";
chr20	StringTie	exon	58667490	58667597	1000	+	.	gene_id "MSTRG.112971"; transcript_id "MSTRG.112971.97"; exon_number "2";
chr20	StringTie	exon	58667987	58668127	1000	+	.	gene_id "MSTRG.112971"; transcript_id "MSTRG.112971.97"; exon_number "3";
chr20	StringTie	exon	58669291	58669453	1000	+	.	gene_id "MSTRG.112971"; transcript_id "MSTRG.112971.97"; exon_number "4";
chr20	StringTie	exon	58670512	58670603	1000	+	.	gene_id "MSTRG.112971"; transcript_id "MSTRG.112971.97"; exon_number "5";
chr20	StringTie	exon	58671154	58671297	1000	+	.	gene_id "MSTRG.112971"; transcript_id "MSTRG.112971.97"; exon_number "6";
chr20	StringTie	exon	58673631	58673711	1000	+	.	gene_id "MSTRG.112971"; transcript_id "MSTRG.112971.97"; exon_number "7";
chr20	StringTie	exon	58676187	58693050	1000	+	.	gene_id "MSTRG.112971"; transcript_id "MSTRG.112971.97"; exon_number "8";
chr20	StringTie	exon	58693737	58693922	1000	+	.	gene_id "MSTRG.112971"; transcript_id "MSTRG.112971.97"; exon_number "9";
chr20	StringTie	exon	58694422	58694592	1000	+	.	gene_id "MSTRG.112971"; transcript_id "MSTRG.112971.97"; exon_number "10";
chr20	StringTie	exon	58698684	58698773	1000	+	.	gene_id "MSTRG.112971"; transcript_id "MSTRG.112971.97"; exon_number "11";
chr20	StringTie	exon	58699197	58699278	1000	+	.	gene_id "MSTRG.112971"; transcript_id "MSTRG.112971.97"; exon_number "12";
chr20	StringTie	exon	58701016	58701158	1000	+	.	gene_id "MSTRG.112971"; transcript_id "MSTRG.112971.97"; exon_number "13";
chr20	StringTie	exon	58702923	58705569	1000	+	.	gene_id "MSTRG.112971"; transcript_id "MSTRG.112971.97"; exon_number "14";
chr20	StringTie	exon	58707123	58707200	1000	+	.	gene_id "MSTRG.112971"; transcript_id "MSTRG.112971.97"; exon_number "15";
chr20	StringTie	exon	58712479	58714093	1000	+	.	gene_id "MSTRG.112971"; transcript_id "MSTRG.112971.97"; exon_number "16";
chr20	StringTie	exon	58714560	58714670	1000	+	.	gene_id "MSTRG.112971"; transcript_id "MSTRG.112971.97"; exon_number "17";
chr20	StringTie	exon	58715168	58719310	1000	+	.	gene_id "MSTRG.112971"; transcript_id "MSTRG.112971.97"; exon_number "18";
chr20	StringTie	transcript	58650749	58717070	1000	+	.	gene_id "MSTRG.112971"; transcript_id "MSTRG.112971.98";
chr20	StringTie	exon	58650749	58652087	1000	+	.	gene_id "MSTRG.112971"; transcript_id "MSTRG.112971.98"; exon_number "1";
chr20	StringTie	exon	58659623	58659634	1000	+	.	gene_id "MSTRG.112971"; transcript_id "MSTRG.112971.98"; exon_number "2";
chr20	StringTie	exon	58667490	58667597	1000	+	.	gene_id "MSTRG.112971"; transcript_id "MSTRG.112971.98"; exon_number "3";
chr20	StringTie	exon	58667987	58668127	1000	+	.	gene_id "MSTRG.112971"; transcript_id "MSTRG.112971.98"; exon_number "4";
chr20	StringTie	exon	58669291	58669453	1000	+	.	gene_id "MSTRG.112971"; transcript_id "MSTRG.112971.98"; exon_number "5";
chr20	StringTie	exon	58670512	58670603	1000	+	.	gene_id "MSTRG.112971"; transcript_id "MSTRG.112971.98"; exon_number "6";
chr20	StringTie	exon	58671154	58671297	1000	+	.	gene_id "MSTRG.112971"; transcript_id "MSTRG.112971.98"; exon_number "7";
chr20	StringTie	exon	58673631	58673711	1000	+	.	gene_id "MSTRG.112971"; transcript_id "MSTRG.112971.98"; exon_number "8";
chr20	StringTie	exon	58691034	58691227	1000	+	.	gene_id "MSTRG.112971"; transcript_id "MSTRG.112971.98"; exon_number "9";
chr20	StringTie	exon	58691405	58691562	1000	+	.	gene_id "MSTRG.112971"; transcript_id "MSTRG.112971.98"; exon_number "10";
chr20	StringTie	exon	58691724	58693050	1000	+	.	gene_id "MSTRG.112971"; transcript_id "MSTRG.112971.98"; exon_number "11";
chr20	StringTie	exon	58693737	58693922	1000	+	.	gene_id "MSTRG.112971"; transcript_id "MSTRG.112971.98"; exon_number "12";
chr20	StringTie	exon	58694422	58694592	1000	+	.	gene_id "MSTRG.112971"; transcript_id "MSTRG.112971.98"; exon_number "13";
chr20	StringTie	exon	58698684	58698773	1000	+	.	gene_id "MSTRG.112971"; transcript_id "MSTRG.112971.98"; exon_number "14";
chr20	StringTie	exon	58699197	58699278	1000	+	.	gene_id "MSTRG.112971"; transcript_id "MSTRG.112971.98"; exon_number "15";
chr20	StringTie	exon	58701016	58701158	1000	+	.	gene_id "MSTRG.112971"; transcript_id "MSTRG.112971.98"; exon_number "16";
chr20	StringTie	exon	58707123	58707200	1000	+	.	gene_id "MSTRG.112971"; transcript_id "MSTRG.112971.98"; exon_number "17";
chr20	StringTie	exon	58712479	58712579	1000	+	.	gene_id "MSTRG.112971"; transcript_id "MSTRG.112971.98"; exon_number "18";
chr20	StringTie	exon	58713420	58713543	1000	+	.	gene_id "MSTRG.112971"; transcript_id "MSTRG.112971.98"; exon_number "19";
chr20	StringTie	exon	58713917	58714093	1000	+	.	gene_id "MSTRG.112971"; transcript_id "MSTRG.112971.98"; exon_number "20";
chr20	StringTie	exon	58714560	58714670	1000	+	.	gene_id "MSTRG.112971"; transcript_id "MSTRG.112971.98"; exon_number "21";
chr20	StringTie	exon	58715168	58716311	1000	+	.	gene_id "MSTRG.112971"; transcript_id "MSTRG.112971.98"; exon_number "22";
chr20	StringTie	exon	58716685	58717070	1000	+	.	gene_id "MSTRG.112971"; transcript_id "MSTRG.112971.98"; exon_number "23";
chr20	StringTie	transcript	58650750	58719231	1000	+	.	gene_id "MSTRG.112971"; transcript_id "MSTRG.112971.99";
chr20	StringTie	exon	58650750	58652087	1000	+	.	gene_id "MSTRG.112971"; transcript_id "MSTRG.112971.99"; exon_number "1";
chr20	StringTie	exon	58659623	58659634	1000	+	.	gene_id "MSTRG.112971"; transcript_id "MSTRG.112971.99"; exon_number "2";
chr20	StringTie	exon	58667490	58667597	1000	+	.	gene_id "MSTRG.112971"; transcript_id "MSTRG.112971.99"; exon_number "3";
chr20	StringTie	exon	58667987	58668127	1000	+	.	gene_id "MSTRG.112971"; transcript_id "MSTRG.112971.99"; exon_number "4";
chr20	StringTie	exon	58669291	58669453	1000	+	.	gene_id "MSTRG.112971"; transcript_id "MSTRG.112971.99"; exon_number "5";
chr20	StringTie	exon	58670512	58670603	1000	+	.	gene_id "MSTRG.112971"; transcript_id "MSTRG.112971.99"; exon_number "6";
chr20	StringTie	exon	58671154	58671297	1000	+	.	gene_id "MSTRG.112971"; transcript_id "MSTRG.112971.99"; exon_number "7";
chr20	StringTie	exon	58673631	58673711	1000	+	.	gene_id "MSTRG.112971"; transcript_id "MSTRG.112971.99"; exon_number "8";
chr20	StringTie	exon	58691724	58693050	1000	+	.	gene_id "MSTRG.112971"; transcript_id "MSTRG.112971.99"; exon_number "9";
chr20	StringTie	exon	58693737	58693922	1000	+	.	gene_id "MSTRG.112971"; transcript_id "MSTRG.112971.99"; exon_number "10";
chr20	StringTie	exon	58694422	58694592	1000	+	.	gene_id "MSTRG.112971"; transcript_id "MSTRG.112971.99"; exon_number "11";
chr20	StringTie	exon	58698684	58698773	1000	+	.	gene_id "MSTRG.112971"; transcript_id "MSTRG.112971.99"; exon_number "12";
chr20	StringTie	exon	58699197	58699278	1000	+	.	gene_id "MSTRG.112971"; transcript_id "MSTRG.112971.99"; exon_number "13";
chr20	StringTie	exon	58701016	58701158	1000	+	.	gene_id "MSTRG.112971"; transcript_id "MSTRG.112971.99"; exon_number "14";
chr20	StringTie	exon	58707123	58707200	1000	+	.	gene_id "MSTRG.112971"; transcript_id "MSTRG.112971.99"; exon_number "15";
chr20	StringTie	exon	58712479	58712579	1000	+	.	gene_id "MSTRG.112971"; transcript_id "MSTRG.112971.99"; exon_number "16";
chr20	StringTie	exon	58713420	58713543	1000	+	.	gene_id "MSTRG.112971"; transcript_id "MSTRG.112971.99"; exon_number "17";
chr20	StringTie	exon	58713917	58714093	1000	+	.	gene_id "MSTRG.112971"; transcript_id "MSTRG.112971.99"; exon_number "18";
chr20	StringTie	exon	58714560	58714670	1000	+	.	gene_id "MSTRG.112971"; transcript_id "MSTRG.112971.99"; exon_number "19";
chr20	StringTie	exon	58715168	58716307	1000	+	.	gene_id "MSTRG.112971"; transcript_id "MSTRG.112971.99"; exon_number "20";
chr20	StringTie	exon	58716685	58717995	1000	+	.	gene_id "MSTRG.112971"; transcript_id "MSTRG.112971.99"; exon_number "21";
chr20	StringTie	exon	58718080	58719231	1000	+	.	gene_id "MSTRG.112971"; transcript_id "MSTRG.112971.99"; exon_number "22";
chr20	StringTie	transcript	58636004	58650232	1000	-	.	gene_id "MSTRG.112972"; transcript_id "MSTRG.112972.1";
chr20	StringTie	exon	58636004	58640891	1000	-	.	gene_id "MSTRG.112972"; transcript_id "MSTRG.112972.1"; exon_number "1";
chr20	StringTie	exon	58641705	58641777	1000	-	.	gene_id "MSTRG.112972"; transcript_id "MSTRG.112972.1"; exon_number "2";
chr20	StringTie	exon	58645070	58650232	1000	-	.	gene_id "MSTRG.112972"; transcript_id "MSTRG.112972.1"; exon_number "3";
chr20	StringTie	transcript	58636304	58650378	1000	-	.	gene_id "MSTRG.112972"; transcript_id "MSTRG.112972.2";
chr20	StringTie	exon	58636304	58640891	1000	-	.	gene_id "MSTRG.112972"; transcript_id "MSTRG.112972.2"; exon_number "1";
chr20	StringTie	exon	58641705	58641777	1000	-	.	gene_id "MSTRG.112972"; transcript_id "MSTRG.112972.2"; exon_number "2";
chr20	StringTie	exon	58648989	58650378	1000	-	.	gene_id "MSTRG.112972"; transcript_id "MSTRG.112972.2"; exon_number "3";
chr20	StringTie	transcript	58638057	58650232	1000	-	.	gene_id "MSTRG.112972"; transcript_id "MSTRG.112972.3";
chr20	StringTie	exon	58638057	58640891	1000	-	.	gene_id "MSTRG.112972"; transcript_id "MSTRG.112972.3"; exon_number "1";
chr20	StringTie	exon	58648989	58650232	1000	-	.	gene_id "MSTRG.112972"; transcript_id "MSTRG.112972.3"; exon_number "2";
chr20	StringTie	transcript	58638192	58650232	1000	-	.	gene_id "MSTRG.112972"; transcript_id "MSTRG.112972.4";
chr20	StringTie	exon	58638192	58640891	1000	-	.	gene_id "MSTRG.112972"; transcript_id "MSTRG.112972.4"; exon_number "1";
chr20	StringTie	exon	58641705	58645838	1000	-	.	gene_id "MSTRG.112972"; transcript_id "MSTRG.112972.4"; exon_number "2";
chr20	StringTie	exon	58648989	58650232	1000	-	.	gene_id "MSTRG.112972"; transcript_id "MSTRG.112972.4"; exon_number "3";
chr20	StringTie	transcript	58638213	58646440	1000	-	.	gene_id "MSTRG.112972"; transcript_id "MSTRG.112972.5";
chr20	StringTie	exon	58638213	58640891	1000	-	.	gene_id "MSTRG.112972"; transcript_id "MSTRG.112972.5"; exon_number "1";
chr20	StringTie	exon	58641705	58641777	1000	-	.	gene_id "MSTRG.112972"; transcript_id "MSTRG.112972.5"; exon_number "2";
chr20	StringTie	exon	58642984	58646440	1000	-	.	gene_id "MSTRG.112972"; transcript_id "MSTRG.112972.5"; exon_number "3";
chr20	StringTie	transcript	58650759	58651277	1000	-	.	gene_id "MSTRG.112973"; transcript_id "MSTRG.112973.1";
chr20	StringTie	exon	58650759	58651022	1000	-	.	gene_id "MSTRG.112973"; transcript_id "MSTRG.112973.1"; exon_number "1";
chr20	StringTie	exon	58651048	58651277	1000	-	.	gene_id "MSTRG.112973"; transcript_id "MSTRG.112973.1"; exon_number "2";
chr20	StringTie	transcript	58651613	58673624	1000	-	.	gene_id "MSTRG.112974"; transcript_id "MSTRG.112974.1";
chr20	StringTie	exon	58651613	58652218	1000	-	.	gene_id "MSTRG.112974"; transcript_id "MSTRG.112974.1"; exon_number "1";
chr20	StringTie	exon	58656977	58657089	1000	-	.	gene_id "MSTRG.112974"; transcript_id "MSTRG.112974.1"; exon_number "2";
chr20	StringTie	exon	58658867	58659045	1000	-	.	gene_id "MSTRG.112974"; transcript_id "MSTRG.112974.1"; exon_number "3";
chr20	StringTie	exon	58673229	58673624	1000	-	.	gene_id "MSTRG.112974"; transcript_id "MSTRG.112974.1"; exon_number "4";
chr20	StringTie	transcript	58651613	58659215	1000	-	.	gene_id "MSTRG.112974"; transcript_id "MSTRG.112974.2";
chr20	StringTie	exon	58651613	58652218	1000	-	.	gene_id "MSTRG.112974"; transcript_id "MSTRG.112974.2"; exon_number "1";
chr20	StringTie	exon	58656977	58657089	1000	-	.	gene_id "MSTRG.112974"; transcript_id "MSTRG.112974.2"; exon_number "2";
chr20	StringTie	exon	58658947	58659215	1000	-	.	gene_id "MSTRG.112974"; transcript_id "MSTRG.112974.2"; exon_number "3";
chr20	StringTie	transcript	58651831	58659081	1000	-	.	gene_id "MSTRG.112974"; transcript_id "MSTRG.112974.3";
chr20	StringTie	exon	58651831	58652218	1000	-	.	gene_id "MSTRG.112974"; transcript_id "MSTRG.112974.3"; exon_number "1";
chr20	StringTie	exon	58656977	58657013	1000	-	.	gene_id "MSTRG.112974"; transcript_id "MSTRG.112974.3"; exon_number "2";
chr20	StringTie	exon	58657038	58657089	1000	-	.	gene_id "MSTRG.112974"; transcript_id "MSTRG.112974.3"; exon_number "3";
chr20	StringTie	exon	58658867	58659081	1000	-	.	gene_id "MSTRG.112974"; transcript_id "MSTRG.112974.3"; exon_number "4";
chr20	StringTie	transcript	58651896	58657354	1000	-	.	gene_id "MSTRG.112974"; transcript_id "MSTRG.112974.4";
chr20	StringTie	exon	58651896	58652218	1000	-	.	gene_id "MSTRG.112974"; transcript_id "MSTRG.112974.4"; exon_number "1";
chr20	StringTie	exon	58656977	58657089	1000	-	.	gene_id "MSTRG.112974"; transcript_id "MSTRG.112974.4"; exon_number "2";
chr20	StringTie	exon	58657179	58657354	1000	-	.	gene_id "MSTRG.112974"; transcript_id "MSTRG.112974.4"; exon_number "3";
chr20	StringTie	transcript	58694748	58695416	1000	+	.	gene_id "MSTRG.112975"; transcript_id "MSTRG.112975.1";
chr20	StringTie	exon	58694748	58695079	1000	+	.	gene_id "MSTRG.112975"; transcript_id "MSTRG.112975.1"; exon_number "1";
chr20	StringTie	exon	58695259	58695416	1000	+	.	gene_id "MSTRG.112975"; transcript_id "MSTRG.112975.1"; exon_number "2";
chr20	StringTie	transcript	58694980	58695364	1000	+	.	gene_id "MSTRG.112975"; transcript_id "MSTRG.112975.2";
chr20	StringTie	exon	58694980	58695079	1000	+	.	gene_id "MSTRG.112975"; transcript_id "MSTRG.112975.2"; exon_number "1";
chr20	StringTie	exon	58695241	58695364	1000	+	.	gene_id "MSTRG.112975"; transcript_id "MSTRG.112975.2"; exon_number "2";
chr20	StringTie	transcript	58701336	58712424	1000	-	.	gene_id "MSTRG.112976"; transcript_id "MSTRG.112976.1";
chr20	StringTie	exon	58701336	58703763	1000	-	.	gene_id "MSTRG.112976"; transcript_id "MSTRG.112976.1"; exon_number "1";
chr20	StringTie	exon	58703791	58704207	1000	-	.	gene_id "MSTRG.112976"; transcript_id "MSTRG.112976.1"; exon_number "2";
chr20	StringTie	exon	58710722	58710965	1000	-	.	gene_id "MSTRG.112976"; transcript_id "MSTRG.112976.1"; exon_number "3";
chr20	StringTie	exon	58711729	58712424	1000	-	.	gene_id "MSTRG.112976"; transcript_id "MSTRG.112976.1"; exon_number "4";
chr20	StringTie	transcript	58714559	58715844	1000	-	.	gene_id "MSTRG.112977"; transcript_id "MSTRG.112977.1";
chr20	StringTie	exon	58714559	58714683	1000	-	.	gene_id "MSTRG.112977"; transcript_id "MSTRG.112977.1"; exon_number "1";
chr20	StringTie	exon	58715182	58715613	1000	-	.	gene_id "MSTRG.112977"; transcript_id "MSTRG.112977.1"; exon_number "2";
chr20	StringTie	exon	58715661	58715844	1000	-	.	gene_id "MSTRG.112977"; transcript_id "MSTRG.112977.1"; exon_number "3";
chr20	StringTie	transcript	58715157	58715694	1000	-	.	gene_id "MSTRG.112977"; transcript_id "MSTRG.112977.2";
chr20	StringTie	exon	58715157	58715234	1000	-	.	gene_id "MSTRG.112977"; transcript_id "MSTRG.112977.2"; exon_number "1";
chr20	StringTie	exon	58715303	58715617	1000	-	.	gene_id "MSTRG.112977"; transcript_id "MSTRG.112977.2"; exon_number "2";
chr20	StringTie	exon	58715661	58715694	1000	-	.	gene_id "MSTRG.112977"; transcript_id "MSTRG.112977.2"; exon_number "3";
chr20	StringTie	transcript	58715223	58715807	1000	-	.	gene_id "MSTRG.112977"; transcript_id "MSTRG.112977.3";
chr20	StringTie	exon	58715223	58715245	1000	-	.	gene_id "MSTRG.112977"; transcript_id "MSTRG.112977.3"; exon_number "1";
chr20	StringTie	exon	58715303	58715617	1000	-	.	gene_id "MSTRG.112977"; transcript_id "MSTRG.112977.3"; exon_number "2";
chr20	StringTie	exon	58715661	58715807	1000	-	.	gene_id "MSTRG.112977"; transcript_id "MSTRG.112977.3"; exon_number "3";
chr20	StringTie	transcript	58715453	58715844	1000	-	.	gene_id "MSTRG.112977"; transcript_id "MSTRG.112977.4";
chr20	StringTie	exon	58715453	58715617	1000	-	.	gene_id "MSTRG.112977"; transcript_id "MSTRG.112977.4"; exon_number "1";
chr20	StringTie	exon	58715703	58715844	1000	-	.	gene_id "MSTRG.112977"; transcript_id "MSTRG.112977.4"; exon_number "2";
chr20	StringTie	transcript	58720914	58721161	1000	.	.	gene_id "MSTRG.112978"; transcript_id "MSTRG.112978.1";
chr20	StringTie	exon	58720914	58721161	1000	.	.	gene_id "MSTRG.112978"; transcript_id "MSTRG.112978.1"; exon_number "1";
chr20	StringTie	transcript	58721717	58722892	1000	.	.	gene_id "MSTRG.112979"; transcript_id "MSTRG.112979.1";
chr20	StringTie	exon	58721717	58722892	1000	.	.	gene_id "MSTRG.112979"; transcript_id "MSTRG.112979.1"; exon_number "1";
chr1	StringTie	transcript	161229797	161236565	1000	-	.	gene_id "MSTRG.11298"; transcript_id "ENST00000367979"; gene_name "NR1I3"; ref_gene_id "ENSG00000143257";
chr1	StringTie	exon	161229797	161229926	1000	-	.	gene_id "MSTRG.11298"; transcript_id "ENST00000367979"; exon_number "1"; gene_name "NR1I3"; ref_gene_id "ENSG00000143257";
chr1	StringTie	exon	161230813	161230933	1000	-	.	gene_id "MSTRG.11298"; transcript_id "ENST00000367979"; exon_number "2"; gene_name "NR1I3"; ref_gene_id "ENSG00000143257";
chr1	StringTie	exon	161231117	161231245	1000	-	.	gene_id "MSTRG.11298"; transcript_id "ENST00000367979"; exon_number "3"; gene_name "NR1I3"; ref_gene_id "ENSG00000143257";
chr1	StringTie	exon	161231329	161231474	1000	-	.	gene_id "MSTRG.11298"; transcript_id "ENST00000367979"; exon_number "4"; gene_name "NR1I3"; ref_gene_id "ENSG00000143257";
chr1	StringTie	exon	161232807	161232946	1000	-	.	gene_id "MSTRG.11298"; transcript_id "ENST00000367979"; exon_number "5"; gene_name "NR1I3"; ref_gene_id "ENSG00000143257";
chr1	StringTie	exon	161233169	161233338	1000	-	.	gene_id "MSTRG.11298"; transcript_id "ENST00000367979"; exon_number "6"; gene_name "NR1I3"; ref_gene_id "ENSG00000143257";
chr1	StringTie	exon	161235847	161235977	1000	-	.	gene_id "MSTRG.11298"; transcript_id "ENST00000367979"; exon_number "7"; gene_name "NR1I3"; ref_gene_id "ENSG00000143257";
chr1	StringTie	exon	161236459	161236565	1000	-	.	gene_id "MSTRG.11298"; transcript_id "ENST00000367979"; exon_number "8"; gene_name "NR1I3"; ref_gene_id "ENSG00000143257";
chr1	StringTie	transcript	161229671	161238210	1000	-	.	gene_id "MSTRG.11298"; transcript_id "ENST00000367980"; gene_name "NR1I3"; ref_gene_id "ENSG00000143257";
chr1	StringTie	exon	161229671	161229926	1000	-	.	gene_id "MSTRG.11298"; transcript_id "ENST00000367980"; exon_number "1"; gene_name "NR1I3"; ref_gene_id "ENSG00000143257";
chr1	StringTie	exon	161230813	161230933	1000	-	.	gene_id "MSTRG.11298"; transcript_id "ENST00000367980"; exon_number "2"; gene_name "NR1I3"; ref_gene_id "ENSG00000143257";
chr1	StringTie	exon	161231117	161231245	1000	-	.	gene_id "MSTRG.11298"; transcript_id "ENST00000367980"; exon_number "3"; gene_name "NR1I3"; ref_gene_id "ENSG00000143257";
chr1	StringTie	exon	161231329	161231474	1000	-	.	gene_id "MSTRG.11298"; transcript_id "ENST00000367980"; exon_number "4"; gene_name "NR1I3"; ref_gene_id "ENSG00000143257";
chr1	StringTie	exon	161232807	161232946	1000	-	.	gene_id "MSTRG.11298"; transcript_id "ENST00000367980"; exon_number "5"; gene_name "NR1I3"; ref_gene_id "ENSG00000143257";
chr1	StringTie	exon	161233169	161233338	1000	-	.	gene_id "MSTRG.11298"; transcript_id "ENST00000367980"; exon_number "6"; gene_name "NR1I3"; ref_gene_id "ENSG00000143257";
chr1	StringTie	exon	161235847	161235977	1000	-	.	gene_id "MSTRG.11298"; transcript_id "ENST00000367980"; exon_number "7"; gene_name "NR1I3"; ref_gene_id "ENSG00000143257";
chr1	StringTie	exon	161236459	161236598	1000	-	.	gene_id "MSTRG.11298"; transcript_id "ENST00000367980"; exon_number "8"; gene_name "NR1I3"; ref_gene_id "ENSG00000143257";
chr1	StringTie	exon	161238041	161238210	1000	-	.	gene_id "MSTRG.11298"; transcript_id "ENST00000367980"; exon_number "9"; gene_name "NR1I3"; ref_gene_id "ENSG00000143257";
chr1	StringTie	transcript	161229737	161238101	1000	-	.	gene_id "MSTRG.11298"; transcript_id "ENST00000367981"; gene_name "NR1I3"; ref_gene_id "ENSG00000143257";
chr1	StringTie	exon	161229737	161229926	1000	-	.	gene_id "MSTRG.11298"; transcript_id "ENST00000367981"; exon_number "1"; gene_name "NR1I3"; ref_gene_id "ENSG00000143257";
chr1	StringTie	exon	161230813	161230933	1000	-	.	gene_id "MSTRG.11298"; transcript_id "ENST00000367981"; exon_number "2"; gene_name "NR1I3"; ref_gene_id "ENSG00000143257";
chr1	StringTie	exon	161231117	161231233	1000	-	.	gene_id "MSTRG.11298"; transcript_id "ENST00000367981"; exon_number "3"; gene_name "NR1I3"; ref_gene_id "ENSG00000143257";
chr1	StringTie	exon	161231329	161231474	1000	-	.	gene_id "MSTRG.11298"; transcript_id "ENST00000367981"; exon_number "4"; gene_name "NR1I3"; ref_gene_id "ENSG00000143257";
chr1	StringTie	exon	161232807	161232946	1000	-	.	gene_id "MSTRG.11298"; transcript_id "ENST00000367981"; exon_number "5"; gene_name "NR1I3"; ref_gene_id "ENSG00000143257";
chr1	StringTie	exon	161233169	161233338	1000	-	.	gene_id "MSTRG.11298"; transcript_id "ENST00000367981"; exon_number "6"; gene_name "NR1I3"; ref_gene_id "ENSG00000143257";
chr1	StringTie	exon	161235847	161235977	1000	-	.	gene_id "MSTRG.11298"; transcript_id "ENST00000367981"; exon_number "7"; gene_name "NR1I3"; ref_gene_id "ENSG00000143257";
chr1	StringTie	exon	161238041	161238101	1000	-	.	gene_id "MSTRG.11298"; transcript_id "ENST00000367981"; exon_number "8"; gene_name "NR1I3"; ref_gene_id "ENSG00000143257";
chr1	StringTie	transcript	161229690	161238163	1000	-	.	gene_id "MSTRG.11298"; transcript_id "ENST00000367982"; gene_name "NR1I3"; ref_gene_id "ENSG00000143257";
chr1	StringTie	exon	161229690	161229926	1000	-	.	gene_id "MSTRG.11298"; transcript_id "ENST00000367982"; exon_number "1"; gene_name "NR1I3"; ref_gene_id "ENSG00000143257";
chr1	StringTie	exon	161230813	161230918	1000	-	.	gene_id "MSTRG.11298"; transcript_id "ENST00000367982"; exon_number "2"; gene_name "NR1I3"; ref_gene_id "ENSG00000143257";
chr1	StringTie	exon	161231117	161231245	1000	-	.	gene_id "MSTRG.11298"; transcript_id "ENST00000367982"; exon_number "3"; gene_name "NR1I3"; ref_gene_id "ENSG00000143257";
chr1	StringTie	exon	161231329	161231474	1000	-	.	gene_id "MSTRG.11298"; transcript_id "ENST00000367982"; exon_number "4"; gene_name "NR1I3"; ref_gene_id "ENSG00000143257";
chr1	StringTie	exon	161232807	161232946	1000	-	.	gene_id "MSTRG.11298"; transcript_id "ENST00000367982"; exon_number "5"; gene_name "NR1I3"; ref_gene_id "ENSG00000143257";
chr1	StringTie	exon	161233169	161233338	1000	-	.	gene_id "MSTRG.11298"; transcript_id "ENST00000367982"; exon_number "6"; gene_name "NR1I3"; ref_gene_id "ENSG00000143257";
chr1	StringTie	exon	161235847	161235977	1000	-	.	gene_id "MSTRG.11298"; transcript_id "ENST00000367982"; exon_number "7"; gene_name "NR1I3"; ref_gene_id "ENSG00000143257";
chr1	StringTie	exon	161236459	161236598	1000	-	.	gene_id "MSTRG.11298"; transcript_id "ENST00000367982"; exon_number "8"; gene_name "NR1I3"; ref_gene_id "ENSG00000143257";
chr1	StringTie	exon	161238041	161238163	1000	-	.	gene_id "MSTRG.11298"; transcript_id "ENST00000367982"; exon_number "9"; gene_name "NR1I3"; ref_gene_id "ENSG00000143257";
chr1	StringTie	transcript	161229666	161238302	1000	-	.	gene_id "MSTRG.11298"; transcript_id "ENST00000367983"; gene_name "NR1I3"; ref_gene_id "ENSG00000143257";
chr1	StringTie	exon	161229666	161229926	1000	-	.	gene_id "MSTRG.11298"; transcript_id "ENST00000367983"; exon_number "1"; gene_name "NR1I3"; ref_gene_id "ENSG00000143257";
chr1	StringTie	exon	161230813	161230918	1000	-	.	gene_id "MSTRG.11298"; transcript_id "ENST00000367983"; exon_number "2"; gene_name "NR1I3"; ref_gene_id "ENSG00000143257";
chr1	StringTie	exon	161231117	161231233	1000	-	.	gene_id "MSTRG.11298"; transcript_id "ENST00000367983"; exon_number "3"; gene_name "NR1I3"; ref_gene_id "ENSG00000143257";
chr1	StringTie	exon	161231329	161231474	1000	-	.	gene_id "MSTRG.11298"; transcript_id "ENST00000367983"; exon_number "4"; gene_name "NR1I3"; ref_gene_id "ENSG00000143257";
chr1	StringTie	exon	161232807	161232946	1000	-	.	gene_id "MSTRG.11298"; transcript_id "ENST00000367983"; exon_number "5"; gene_name "NR1I3"; ref_gene_id "ENSG00000143257";
chr1	StringTie	exon	161233169	161233338	1000	-	.	gene_id "MSTRG.11298"; transcript_id "ENST00000367983"; exon_number "6"; gene_name "NR1I3"; ref_gene_id "ENSG00000143257";
chr1	StringTie	exon	161235847	161235977	1000	-	.	gene_id "MSTRG.11298"; transcript_id "ENST00000367983"; exon_number "7"; gene_name "NR1I3"; ref_gene_id "ENSG00000143257";
chr1	StringTie	exon	161236459	161236598	1000	-	.	gene_id "MSTRG.11298"; transcript_id "ENST00000367983"; exon_number "8"; gene_name "NR1I3"; ref_gene_id "ENSG00000143257";
chr1	StringTie	exon	161238041	161238302	1000	-	.	gene_id "MSTRG.11298"; transcript_id "ENST00000367983"; exon_number "9"; gene_name "NR1I3"; ref_gene_id "ENSG00000143257";
chr1	StringTie	transcript	161229772	161238111	1000	-	.	gene_id "MSTRG.11298"; transcript_id "ENST00000367984"; gene_name "NR1I3"; ref_gene_id "ENSG00000143257";
chr1	StringTie	exon	161229772	161229926	1000	-	.	gene_id "MSTRG.11298"; transcript_id "ENST00000367984"; exon_number "1"; gene_name "NR1I3"; ref_gene_id "ENSG00000143257";
chr1	StringTie	exon	161230813	161230918	1000	-	.	gene_id "MSTRG.11298"; transcript_id "ENST00000367984"; exon_number "2"; gene_name "NR1I3"; ref_gene_id "ENSG00000143257";
chr1	StringTie	exon	161231329	161231474	1000	-	.	gene_id "MSTRG.11298"; transcript_id "ENST00000367984"; exon_number "3"; gene_name "NR1I3"; ref_gene_id "ENSG00000143257";
chr1	StringTie	exon	161232807	161232946	1000	-	.	gene_id "MSTRG.11298"; transcript_id "ENST00000367984"; exon_number "4"; gene_name "NR1I3"; ref_gene_id "ENSG00000143257";
chr1	StringTie	exon	161233169	161233338	1000	-	.	gene_id "MSTRG.11298"; transcript_id "ENST00000367984"; exon_number "5"; gene_name "NR1I3"; ref_gene_id "ENSG00000143257";
chr1	StringTie	exon	161235847	161235977	1000	-	.	gene_id "MSTRG.11298"; transcript_id "ENST00000367984"; exon_number "6"; gene_name "NR1I3"; ref_gene_id "ENSG00000143257";
chr1	StringTie	exon	161236459	161236598	1000	-	.	gene_id "MSTRG.11298"; transcript_id "ENST00000367984"; exon_number "7"; gene_name "NR1I3"; ref_gene_id "ENSG00000143257";
chr1	StringTie	exon	161238041	161238111	1000	-	.	gene_id "MSTRG.11298"; transcript_id "ENST00000367984"; exon_number "8"; gene_name "NR1I3"; ref_gene_id "ENSG00000143257";
chr1	StringTie	transcript	161229772	161238111	1000	-	.	gene_id "MSTRG.11298"; transcript_id "ENST00000367985"; gene_name "NR1I3"; ref_gene_id "ENSG00000143257";
chr1	StringTie	exon	161229772	161229926	1000	-	.	gene_id "MSTRG.11298"; transcript_id "ENST00000367985"; exon_number "1"; gene_name "NR1I3"; ref_gene_id "ENSG00000143257";
chr1	StringTie	exon	161230813	161230933	1000	-	.	gene_id "MSTRG.11298"; transcript_id "ENST00000367985"; exon_number "2"; gene_name "NR1I3"; ref_gene_id "ENSG00000143257";
chr1	StringTie	exon	161231329	161231474	1000	-	.	gene_id "MSTRG.11298"; transcript_id "ENST00000367985"; exon_number "3"; gene_name "NR1I3"; ref_gene_id "ENSG00000143257";
chr1	StringTie	exon	161232807	161232946	1000	-	.	gene_id "MSTRG.11298"; transcript_id "ENST00000367985"; exon_number "4"; gene_name "NR1I3"; ref_gene_id "ENSG00000143257";
chr1	StringTie	exon	161233169	161233338	1000	-	.	gene_id "MSTRG.11298"; transcript_id "ENST00000367985"; exon_number "5"; gene_name "NR1I3"; ref_gene_id "ENSG00000143257";
chr1	StringTie	exon	161235847	161235977	1000	-	.	gene_id "MSTRG.11298"; transcript_id "ENST00000367985"; exon_number "6"; gene_name "NR1I3"; ref_gene_id "ENSG00000143257";
chr1	StringTie	exon	161236459	161236598	1000	-	.	gene_id "MSTRG.11298"; transcript_id "ENST00000367985"; exon_number "7"; gene_name "NR1I3"; ref_gene_id "ENSG00000143257";
chr1	StringTie	exon	161238041	161238111	1000	-	.	gene_id "MSTRG.11298"; transcript_id "ENST00000367985"; exon_number "8"; gene_name "NR1I3"; ref_gene_id "ENSG00000143257";
chr1	StringTie	transcript	161222292	161223628	1000	-	.	gene_id "MSTRG.11298"; transcript_id "ENST00000367990"; gene_name "APOA2"; ref_gene_id "ENSG00000158874";
chr1	StringTie	exon	161222292	161222522	1000	-	.	gene_id "MSTRG.11298"; transcript_id "ENST00000367990"; exon_number "1"; gene_name "APOA2"; ref_gene_id "ENSG00000158874";
chr1	StringTie	exon	161222918	161223050	1000	-	.	gene_id "MSTRG.11298"; transcript_id "ENST00000367990"; exon_number "2"; gene_name "APOA2"; ref_gene_id "ENSG00000158874";
chr1	StringTie	exon	161223350	161223425	1000	-	.	gene_id "MSTRG.11298"; transcript_id "ENST00000367990"; exon_number "3"; gene_name "APOA2"; ref_gene_id "ENSG00000158874";
chr1	StringTie	exon	161223595	161223628	1000	-	.	gene_id "MSTRG.11298"; transcript_id "ENST00000367990"; exon_number "4"; gene_name "APOA2"; ref_gene_id "ENSG00000158874";
chr1	StringTie	transcript	161229682	161238101	1000	-	.	gene_id "MSTRG.11298"; transcript_id "ENST00000412844"; gene_name "NR1I3"; ref_gene_id "ENSG00000143257";
chr1	StringTie	exon	161229682	161229772	1000	-	.	gene_id "MSTRG.11298"; transcript_id "ENST00000412844"; exon_number "1"; gene_name "NR1I3"; ref_gene_id "ENSG00000143257";
chr1	StringTie	exon	161230813	161230933	1000	-	.	gene_id "MSTRG.11298"; transcript_id "ENST00000412844"; exon_number "2"; gene_name "NR1I3"; ref_gene_id "ENSG00000143257";
chr1	StringTie	exon	161231117	161231245	1000	-	.	gene_id "MSTRG.11298"; transcript_id "ENST00000412844"; exon_number "3"; gene_name "NR1I3"; ref_gene_id "ENSG00000143257";
chr1	StringTie	exon	161231329	161231474	1000	-	.	gene_id "MSTRG.11298"; transcript_id "ENST00000412844"; exon_number "4"; gene_name "NR1I3"; ref_gene_id "ENSG00000143257";
chr1	StringTie	exon	161232807	161232946	1000	-	.	gene_id "MSTRG.11298"; transcript_id "ENST00000412844"; exon_number "5"; gene_name "NR1I3"; ref_gene_id "ENSG00000143257";
chr1	StringTie	exon	161233169	161233338	1000	-	.	gene_id "MSTRG.11298"; transcript_id "ENST00000412844"; exon_number "6"; gene_name "NR1I3"; ref_gene_id "ENSG00000143257";
chr1	StringTie	exon	161235847	161235977	1000	-	.	gene_id "MSTRG.11298"; transcript_id "ENST00000412844"; exon_number "7"; gene_name "NR1I3"; ref_gene_id "ENSG00000143257";
chr1	StringTie	exon	161238041	161238101	1000	-	.	gene_id "MSTRG.11298"; transcript_id "ENST00000412844"; exon_number "8"; gene_name "NR1I3"; ref_gene_id "ENSG00000143257";
chr1	StringTie	transcript	161229682	161238101	1000	-	.	gene_id "MSTRG.11298"; transcript_id "ENST00000428574"; gene_name "NR1I3"; ref_gene_id "ENSG00000143257";
chr1	StringTie	exon	161229682	161229772	1000	-	.	gene_id "MSTRG.11298"; transcript_id "ENST00000428574"; exon_number "1"; gene_name "NR1I3"; ref_gene_id "ENSG00000143257";
chr1	StringTie	exon	161230813	161230933	1000	-	.	gene_id "MSTRG.11298"; transcript_id "ENST00000428574"; exon_number "2"; gene_name "NR1I3"; ref_gene_id "ENSG00000143257";
chr1	StringTie	exon	161231117	161231233	1000	-	.	gene_id "MSTRG.11298"; transcript_id "ENST00000428574"; exon_number "3"; gene_name "NR1I3"; ref_gene_id "ENSG00000143257";
chr1	StringTie	exon	161231329	161231474	1000	-	.	gene_id "MSTRG.11298"; transcript_id "ENST00000428574"; exon_number "4"; gene_name "NR1I3"; ref_gene_id "ENSG00000143257";
chr1	StringTie	exon	161232807	161232946	1000	-	.	gene_id "MSTRG.11298"; transcript_id "ENST00000428574"; exon_number "5"; gene_name "NR1I3"; ref_gene_id "ENSG00000143257";
chr1	StringTie	exon	161233169	161233338	1000	-	.	gene_id "MSTRG.11298"; transcript_id "ENST00000428574"; exon_number "6"; gene_name "NR1I3"; ref_gene_id "ENSG00000143257";
chr1	StringTie	exon	161235847	161235977	1000	-	.	gene_id "MSTRG.11298"; transcript_id "ENST00000428574"; exon_number "7"; gene_name "NR1I3"; ref_gene_id "ENSG00000143257";
chr1	StringTie	exon	161236459	161236598	1000	-	.	gene_id "MSTRG.11298"; transcript_id "ENST00000428574"; exon_number "8"; gene_name "NR1I3"; ref_gene_id "ENSG00000143257";
chr1	StringTie	exon	161238041	161238101	1000	-	.	gene_id "MSTRG.11298"; transcript_id "ENST00000428574"; exon_number "9"; gene_name "NR1I3"; ref_gene_id "ENSG00000143257";
chr1	StringTie	transcript	161229671	161238101	1000	-	.	gene_id "MSTRG.11298"; transcript_id "ENST00000437437"; gene_name "NR1I3"; ref_gene_id "ENSG00000143257";
chr1	StringTie	exon	161229671	161229772	1000	-	.	gene_id "MSTRG.11298"; transcript_id "ENST00000437437"; exon_number "1"; gene_name "NR1I3"; ref_gene_id "ENSG00000143257";
chr1	StringTie	exon	161230813	161230918	1000	-	.	gene_id "MSTRG.11298"; transcript_id "ENST00000437437"; exon_number "2"; gene_name "NR1I3"; ref_gene_id "ENSG00000143257";
chr1	StringTie	exon	161231117	161231233	1000	-	.	gene_id "MSTRG.11298"; transcript_id "ENST00000437437"; exon_number "3"; gene_name "NR1I3"; ref_gene_id "ENSG00000143257";
chr1	StringTie	exon	161231329	161231474	1000	-	.	gene_id "MSTRG.11298"; transcript_id "ENST00000437437"; exon_number "4"; gene_name "NR1I3"; ref_gene_id "ENSG00000143257";
chr1	StringTie	exon	161232807	161232946	1000	-	.	gene_id "MSTRG.11298"; transcript_id "ENST00000437437"; exon_number "5"; gene_name "NR1I3"; ref_gene_id "ENSG00000143257";
chr1	StringTie	exon	161233169	161233338	1000	-	.	gene_id "MSTRG.11298"; transcript_id "ENST00000437437"; exon_number "6"; gene_name "NR1I3"; ref_gene_id "ENSG00000143257";
chr1	StringTie	exon	161235847	161235977	1000	-	.	gene_id "MSTRG.11298"; transcript_id "ENST00000437437"; exon_number "7"; gene_name "NR1I3"; ref_gene_id "ENSG00000143257";
chr1	StringTie	exon	161238041	161238101	1000	-	.	gene_id "MSTRG.11298"; transcript_id "ENST00000437437"; exon_number "8"; gene_name "NR1I3"; ref_gene_id "ENSG00000143257";
chr1	StringTie	transcript	161229682	161238101	1000	-	.	gene_id "MSTRG.11298"; transcript_id "ENST00000442691"; gene_name "NR1I3"; ref_gene_id "ENSG00000143257";
chr1	StringTie	exon	161229682	161229772	1000	-	.	gene_id "MSTRG.11298"; transcript_id "ENST00000442691"; exon_number "1"; gene_name "NR1I3"; ref_gene_id "ENSG00000143257";
chr1	StringTie	exon	161230813	161230918	1000	-	.	gene_id "MSTRG.11298"; transcript_id "ENST00000442691"; exon_number "2"; gene_name "NR1I3"; ref_gene_id "ENSG00000143257";
chr1	StringTie	exon	161231117	161231245	1000	-	.	gene_id "MSTRG.11298"; transcript_id "ENST00000442691"; exon_number "3"; gene_name "NR1I3"; ref_gene_id "ENSG00000143257";
chr1	StringTie	exon	161231329	161231474	1000	-	.	gene_id "MSTRG.11298"; transcript_id "ENST00000442691"; exon_number "4"; gene_name "NR1I3"; ref_gene_id "ENSG00000143257";
chr1	StringTie	exon	161232807	161232946	1000	-	.	gene_id "MSTRG.11298"; transcript_id "ENST00000442691"; exon_number "5"; gene_name "NR1I3"; ref_gene_id "ENSG00000143257";
chr1	StringTie	exon	161233169	161233338	1000	-	.	gene_id "MSTRG.11298"; transcript_id "ENST00000442691"; exon_number "6"; gene_name "NR1I3"; ref_gene_id "ENSG00000143257";
chr1	StringTie	exon	161235847	161235977	1000	-	.	gene_id "MSTRG.11298"; transcript_id "ENST00000442691"; exon_number "7"; gene_name "NR1I3"; ref_gene_id "ENSG00000143257";
chr1	StringTie	exon	161236459	161236598	1000	-	.	gene_id "MSTRG.11298"; transcript_id "ENST00000442691"; exon_number "8"; gene_name "NR1I3"; ref_gene_id "ENSG00000143257";
chr1	StringTie	exon	161238041	161238101	1000	-	.	gene_id "MSTRG.11298"; transcript_id "ENST00000442691"; exon_number "9"; gene_name "NR1I3"; ref_gene_id "ENSG00000143257";
chr1	StringTie	transcript	161222423	161223585	1000	-	.	gene_id "MSTRG.11298"; transcript_id "ENST00000463273"; gene_name "APOA2"; ref_gene_id "ENSG00000158874";
chr1	StringTie	exon	161222423	161222522	1000	-	.	gene_id "MSTRG.11298"; transcript_id "ENST00000463273"; exon_number "1"; gene_name "APOA2"; ref_gene_id "ENSG00000158874";
chr1	StringTie	exon	161222918	161223050	1000	-	.	gene_id "MSTRG.11298"; transcript_id "ENST00000463273"; exon_number "2"; gene_name "APOA2"; ref_gene_id "ENSG00000158874";
chr1	StringTie	exon	161223350	161223585	1000	-	.	gene_id "MSTRG.11298"; transcript_id "ENST00000463273"; exon_number "3"; gene_name "APOA2"; ref_gene_id "ENSG00000158874";
chr1	StringTie	transcript	161222292	161223631	1000	-	.	gene_id "MSTRG.11298"; transcript_id "ENST00000463812"; gene_name "APOA2"; ref_gene_id "ENSG00000158874";
chr1	StringTie	exon	161222292	161222522	1000	-	.	gene_id "MSTRG.11298"; transcript_id "ENST00000463812"; exon_number "1"; gene_name "APOA2"; ref_gene_id "ENSG00000158874";
chr1	StringTie	exon	161222918	161223050	1000	-	.	gene_id "MSTRG.11298"; transcript_id "ENST00000463812"; exon_number "2"; gene_name "APOA2"; ref_gene_id "ENSG00000158874";
chr1	StringTie	exon	161223595	161223631	1000	-	.	gene_id "MSTRG.11298"; transcript_id "ENST00000463812"; exon_number "3"; gene_name "APOA2"; ref_gene_id "ENSG00000158874";
chr1	StringTie	transcript	161229671	161231219	1000	-	.	gene_id "MSTRG.11298"; transcript_id "ENST00000464422"; gene_name "NR1I3"; ref_gene_id "ENSG00000143257";
chr1	StringTie	exon	161229671	161229926	1000	-	.	gene_id "MSTRG.11298"; transcript_id "ENST00000464422"; exon_number "1"; gene_name "NR1I3"; ref_gene_id "ENSG00000143257";
chr1	StringTie	exon	161230813	161230933	1000	-	.	gene_id "MSTRG.11298"; transcript_id "ENST00000464422"; exon_number "2"; gene_name "NR1I3"; ref_gene_id "ENSG00000143257";
chr1	StringTie	exon	161231117	161231219	1000	-	.	gene_id "MSTRG.11298"; transcript_id "ENST00000464422"; exon_number "3"; gene_name "NR1I3"; ref_gene_id "ENSG00000143257";
chr1	StringTie	transcript	161222316	161223615	1000	-	.	gene_id "MSTRG.11298"; transcript_id "ENST00000464492"; gene_name "APOA2"; ref_gene_id "ENSG00000158874";
chr1	StringTie	exon	161222316	161222522	1000	-	.	gene_id "MSTRG.11298"; transcript_id "ENST00000464492"; exon_number "1"; gene_name "APOA2"; ref_gene_id "ENSG00000158874";
chr1	StringTie	exon	161222918	161223050	1000	-	.	gene_id "MSTRG.11298"; transcript_id "ENST00000464492"; exon_number "2"; gene_name "APOA2"; ref_gene_id "ENSG00000158874";
chr1	StringTie	exon	161223350	161223425	1000	-	.	gene_id "MSTRG.11298"; transcript_id "ENST00000464492"; exon_number "3"; gene_name "APOA2"; ref_gene_id "ENSG00000158874";
chr1	StringTie	exon	161223502	161223615	1000	-	.	gene_id "MSTRG.11298"; transcript_id "ENST00000464492"; exon_number "4"; gene_name "APOA2"; ref_gene_id "ENSG00000158874";
chr1	StringTie	transcript	161222292	161223631	1000	-	.	gene_id "MSTRG.11298"; transcript_id "ENST00000468465"; gene_name "APOA2"; ref_gene_id "ENSG00000158874";
chr1	StringTie	exon	161222292	161222522	1000	-	.	gene_id "MSTRG.11298"; transcript_id "ENST00000468465"; exon_number "1"; gene_name "APOA2"; ref_gene_id "ENSG00000158874";
chr1	StringTie	exon	161222918	161222994	1000	-	.	gene_id "MSTRG.11298"; transcript_id "ENST00000468465"; exon_number "2"; gene_name "APOA2"; ref_gene_id "ENSG00000158874";
chr1	StringTie	exon	161223350	161223425	1000	-	.	gene_id "MSTRG.11298"; transcript_id "ENST00000468465"; exon_number "3"; gene_name "APOA2"; ref_gene_id "ENSG00000158874";
chr1	StringTie	exon	161223595	161223631	1000	-	.	gene_id "MSTRG.11298"; transcript_id "ENST00000468465"; exon_number "4"; gene_name "APOA2"; ref_gene_id "ENSG00000158874";
chr1	StringTie	transcript	161222508	161223559	1000	-	.	gene_id "MSTRG.11298"; transcript_id "ENST00000469730"; gene_name "APOA2"; ref_gene_id "ENSG00000158874";
chr1	StringTie	exon	161222508	161222522	1000	-	.	gene_id "MSTRG.11298"; transcript_id "ENST00000469730"; exon_number "1"; gene_name "APOA2"; ref_gene_id "ENSG00000158874";
chr1	StringTie	exon	161222918	161223050	1000	-	.	gene_id "MSTRG.11298"; transcript_id "ENST00000469730"; exon_number "2"; gene_name "APOA2"; ref_gene_id "ENSG00000158874";
chr1	StringTie	exon	161223350	161223425	1000	-	.	gene_id "MSTRG.11298"; transcript_id "ENST00000469730"; exon_number "3"; gene_name "APOA2"; ref_gene_id "ENSG00000158874";
chr1	StringTie	exon	161223519	161223559	1000	-	.	gene_id "MSTRG.11298"; transcript_id "ENST00000469730"; exon_number "4"; gene_name "APOA2"; ref_gene_id "ENSG00000158874";
chr1	StringTie	transcript	161222296	161223628	1000	-	.	gene_id "MSTRG.11298"; transcript_id "ENST00000470459"; gene_name "APOA2"; ref_gene_id "ENSG00000158874";
chr1	StringTie	exon	161222296	161222453	1000	-	.	gene_id "MSTRG.11298"; transcript_id "ENST00000470459"; exon_number "1"; gene_name "APOA2"; ref_gene_id "ENSG00000158874";
chr1	StringTie	exon	161222508	161222522	1000	-	.	gene_id "MSTRG.11298"; transcript_id "ENST00000470459"; exon_number "2"; gene_name "APOA2"; ref_gene_id "ENSG00000158874";
chr1	StringTie	exon	161222918	161223050	1000	-	.	gene_id "MSTRG.11298"; transcript_id "ENST00000470459"; exon_number "3"; gene_name "APOA2"; ref_gene_id "ENSG00000158874";
chr1	StringTie	exon	161223350	161223425	1000	-	.	gene_id "MSTRG.11298"; transcript_id "ENST00000470459"; exon_number "4"; gene_name "APOA2"; ref_gene_id "ENSG00000158874";
chr1	StringTie	exon	161223595	161223628	1000	-	.	gene_id "MSTRG.11298"; transcript_id "ENST00000470459"; exon_number "5"; gene_name "APOA2"; ref_gene_id "ENSG00000158874";
chr1	StringTie	transcript	161229680	161231329	1000	-	.	gene_id "MSTRG.11298"; transcript_id "ENST00000479324"; gene_name "NR1I3"; ref_gene_id "ENSG00000143257";
chr1	StringTie	exon	161229680	161229926	1000	-	.	gene_id "MSTRG.11298"; transcript_id "ENST00000479324"; exon_number "1"; gene_name "NR1I3"; ref_gene_id "ENSG00000143257";
chr1	StringTie	exon	161230813	161231329	1000	-	.	gene_id "MSTRG.11298"; transcript_id "ENST00000479324"; exon_number "2"; gene_name "NR1I3"; ref_gene_id "ENSG00000143257";
chr1	StringTie	transcript	161222292	161223613	1000	-	.	gene_id "MSTRG.11298"; transcript_id "ENST00000481413"; gene_name "APOA2"; ref_gene_id "ENSG00000158874";
chr1	StringTie	exon	161222292	161222522	1000	-	.	gene_id "MSTRG.11298"; transcript_id "ENST00000481413"; exon_number "1"; gene_name "APOA2"; ref_gene_id "ENSG00000158874";
chr1	StringTie	exon	161222918	161223613	1000	-	.	gene_id "MSTRG.11298"; transcript_id "ENST00000481413"; exon_number "2"; gene_name "APOA2"; ref_gene_id "ENSG00000158874";
chr1	StringTie	transcript	161222293	161223425	1000	-	.	gene_id "MSTRG.11298"; transcript_id "ENST00000481511"; gene_name "APOA2"; ref_gene_id "ENSG00000158874";
chr1	StringTie	exon	161222293	161222522	1000	-	.	gene_id "MSTRG.11298"; transcript_id "ENST00000481511"; exon_number "1"; gene_name "APOA2"; ref_gene_id "ENSG00000158874";
chr1	StringTie	exon	161222918	161223266	1000	-	.	gene_id "MSTRG.11298"; transcript_id "ENST00000481511"; exon_number "2"; gene_name "APOA2"; ref_gene_id "ENSG00000158874";
chr1	StringTie	exon	161223350	161223425	1000	-	.	gene_id "MSTRG.11298"; transcript_id "ENST00000481511"; exon_number "3"; gene_name "APOA2"; ref_gene_id "ENSG00000158874";
chr1	StringTie	transcript	161229670	161232862	1000	-	.	gene_id "MSTRG.11298"; transcript_id "ENST00000488651"; gene_name "NR1I3"; ref_gene_id "ENSG00000143257";
chr1	StringTie	exon	161229670	161229926	1000	-	.	gene_id "MSTRG.11298"; transcript_id "ENST00000488651"; exon_number "1"; gene_name "NR1I3"; ref_gene_id "ENSG00000143257";
chr1	StringTie	exon	161230813	161230933	1000	-	.	gene_id "MSTRG.11298"; transcript_id "ENST00000488651"; exon_number "2"; gene_name "NR1I3"; ref_gene_id "ENSG00000143257";
chr1	StringTie	exon	161231329	161231474	1000	-	.	gene_id "MSTRG.11298"; transcript_id "ENST00000488651"; exon_number "3"; gene_name "NR1I3"; ref_gene_id "ENSG00000143257";
chr1	StringTie	exon	161232807	161232862	1000	-	.	gene_id "MSTRG.11298"; transcript_id "ENST00000488651"; exon_number "4"; gene_name "NR1I3"; ref_gene_id "ENSG00000143257";
chr1	StringTie	transcript	161235257	161238133	1000	-	.	gene_id "MSTRG.11298"; transcript_id "ENST00000491193"; gene_name "NR1I3"; ref_gene_id "ENSG00000143257";
chr1	StringTie	exon	161235257	161236598	1000	-	.	gene_id "MSTRG.11298"; transcript_id "ENST00000491193"; exon_number "1"; gene_name "NR1I3"; ref_gene_id "ENSG00000143257";
chr1	StringTie	exon	161238041	161238133	1000	-	.	gene_id "MSTRG.11298"; transcript_id "ENST00000491193"; exon_number "2"; gene_name "NR1I3"; ref_gene_id "ENSG00000143257";
chr1	StringTie	transcript	161222319	161223408	1000	-	.	gene_id "MSTRG.11298"; transcript_id "ENST00000491350"; gene_name "APOA2"; ref_gene_id "ENSG00000158874";
chr1	StringTie	exon	161222319	161222522	1000	-	.	gene_id "MSTRG.11298"; transcript_id "ENST00000491350"; exon_number "1"; gene_name "APOA2"; ref_gene_id "ENSG00000158874";
chr1	StringTie	exon	161223350	161223408	1000	-	.	gene_id "MSTRG.11298"; transcript_id "ENST00000491350"; exon_number "2"; gene_name "APOA2"; ref_gene_id "ENSG00000158874";
chr1	StringTie	transcript	161229737	161238101	1000	-	.	gene_id "MSTRG.11298"; transcript_id "ENST00000502848"; gene_name "NR1I3"; ref_gene_id "ENSG00000143257";
chr1	StringTie	exon	161229737	161229926	1000	-	.	gene_id "MSTRG.11298"; transcript_id "ENST00000502848"; exon_number "1"; gene_name "NR1I3"; ref_gene_id "ENSG00000143257";
chr1	StringTie	exon	161230813	161230918	1000	-	.	gene_id "MSTRG.11298"; transcript_id "ENST00000502848"; exon_number "2"; gene_name "NR1I3"; ref_gene_id "ENSG00000143257";
chr1	StringTie	exon	161231329	161231474	1000	-	.	gene_id "MSTRG.11298"; transcript_id "ENST00000502848"; exon_number "3"; gene_name "NR1I3"; ref_gene_id "ENSG00000143257";
chr1	StringTie	exon	161232807	161232946	1000	-	.	gene_id "MSTRG.11298"; transcript_id "ENST00000502848"; exon_number "4"; gene_name "NR1I3"; ref_gene_id "ENSG00000143257";
chr1	StringTie	exon	161235847	161235977	1000	-	.	gene_id "MSTRG.11298"; transcript_id "ENST00000502848"; exon_number "5"; gene_name "NR1I3"; ref_gene_id "ENSG00000143257";
chr1	StringTie	exon	161236459	161236598	1000	-	.	gene_id "MSTRG.11298"; transcript_id "ENST00000502848"; exon_number "6"; gene_name "NR1I3"; ref_gene_id "ENSG00000143257";
chr1	StringTie	exon	161238041	161238101	1000	-	.	gene_id "MSTRG.11298"; transcript_id "ENST00000502848"; exon_number "7"; gene_name "NR1I3"; ref_gene_id "ENSG00000143257";
chr1	StringTie	transcript	161229737	161238101	1000	-	.	gene_id "MSTRG.11298"; transcript_id "ENST00000502985"; gene_name "NR1I3"; ref_gene_id "ENSG00000143257";
chr1	StringTie	exon	161229737	161229926	1000	-	.	gene_id "MSTRG.11298"; transcript_id "ENST00000502985"; exon_number "1"; gene_name "NR1I3"; ref_gene_id "ENSG00000143257";
chr1	StringTie	exon	161230813	161230918	1000	-	.	gene_id "MSTRG.11298"; transcript_id "ENST00000502985"; exon_number "2"; gene_name "NR1I3"; ref_gene_id "ENSG00000143257";
chr1	StringTie	exon	161231329	161231474	1000	-	.	gene_id "MSTRG.11298"; transcript_id "ENST00000502985"; exon_number "3"; gene_name "NR1I3"; ref_gene_id "ENSG00000143257";
chr1	StringTie	exon	161235847	161235977	1000	-	.	gene_id "MSTRG.11298"; transcript_id "ENST00000502985"; exon_number "4"; gene_name "NR1I3"; ref_gene_id "ENSG00000143257";
chr1	StringTie	exon	161236459	161236598	1000	-	.	gene_id "MSTRG.11298"; transcript_id "ENST00000502985"; exon_number "5"; gene_name "NR1I3"; ref_gene_id "ENSG00000143257";
chr1	StringTie	exon	161238041	161238101	1000	-	.	gene_id "MSTRG.11298"; transcript_id "ENST00000502985"; exon_number "6"; gene_name "NR1I3"; ref_gene_id "ENSG00000143257";
chr1	StringTie	transcript	161231261	161238090	1000	-	.	gene_id "MSTRG.11298"; transcript_id "ENST00000503547"; gene_name "NR1I3"; ref_gene_id "ENSG00000143257";
chr1	StringTie	exon	161231261	161231474	1000	-	.	gene_id "MSTRG.11298"; transcript_id "ENST00000503547"; exon_number "1"; gene_name "NR1I3"; ref_gene_id "ENSG00000143257";
chr1	StringTie	exon	161232807	161232946	1000	-	.	gene_id "MSTRG.11298"; transcript_id "ENST00000503547"; exon_number "2"; gene_name "NR1I3"; ref_gene_id "ENSG00000143257";
chr1	StringTie	exon	161235847	161235977	1000	-	.	gene_id "MSTRG.11298"; transcript_id "ENST00000503547"; exon_number "3"; gene_name "NR1I3"; ref_gene_id "ENSG00000143257";
chr1	StringTie	exon	161238041	161238090	1000	-	.	gene_id "MSTRG.11298"; transcript_id "ENST00000503547"; exon_number "4"; gene_name "NR1I3"; ref_gene_id "ENSG00000143257";
chr1	StringTie	transcript	161229737	161238101	1000	-	.	gene_id "MSTRG.11298"; transcript_id "ENST00000504010"; gene_name "NR1I3"; ref_gene_id "ENSG00000143257";
chr1	StringTie	exon	161229737	161229926	1000	-	.	gene_id "MSTRG.11298"; transcript_id "ENST00000504010"; exon_number "1"; gene_name "NR1I3"; ref_gene_id "ENSG00000143257";
chr1	StringTie	exon	161230813	161230918	1000	-	.	gene_id "MSTRG.11298"; transcript_id "ENST00000504010"; exon_number "2"; gene_name "NR1I3"; ref_gene_id "ENSG00000143257";
chr1	StringTie	exon	161231329	161231474	1000	-	.	gene_id "MSTRG.11298"; transcript_id "ENST00000504010"; exon_number "3"; gene_name "NR1I3"; ref_gene_id "ENSG00000143257";
chr1	StringTie	exon	161232807	161232946	1000	-	.	gene_id "MSTRG.11298"; transcript_id "ENST00000504010"; exon_number "4"; gene_name "NR1I3"; ref_gene_id "ENSG00000143257";
chr1	StringTie	exon	161233169	161233338	1000	-	.	gene_id "MSTRG.11298"; transcript_id "ENST00000504010"; exon_number "5"; gene_name "NR1I3"; ref_gene_id "ENSG00000143257";
chr1	StringTie	exon	161235847	161235977	1000	-	.	gene_id "MSTRG.11298"; transcript_id "ENST00000504010"; exon_number "6"; gene_name "NR1I3"; ref_gene_id "ENSG00000143257";
chr1	StringTie	exon	161238041	161238101	1000	-	.	gene_id "MSTRG.11298"; transcript_id "ENST00000504010"; exon_number "7"; gene_name "NR1I3"; ref_gene_id "ENSG00000143257";
chr1	StringTie	transcript	161229682	161238101	1000	-	.	gene_id "MSTRG.11298"; transcript_id "ENST00000505005"; gene_name "NR1I3"; ref_gene_id "ENSG00000143257";
chr1	StringTie	exon	161229682	161229772	1000	-	.	gene_id "MSTRG.11298"; transcript_id "ENST00000505005"; exon_number "1"; gene_name "NR1I3"; ref_gene_id "ENSG00000143257";
chr1	StringTie	exon	161230813	161230918	1000	-	.	gene_id "MSTRG.11298"; transcript_id "ENST00000505005"; exon_number "2"; gene_name "NR1I3"; ref_gene_id "ENSG00000143257";
chr1	StringTie	exon	161231329	161231474	1000	-	.	gene_id "MSTRG.11298"; transcript_id "ENST00000505005"; exon_number "3"; gene_name "NR1I3"; ref_gene_id "ENSG00000143257";
chr1	StringTie	exon	161232807	161232946	1000	-	.	gene_id "MSTRG.11298"; transcript_id "ENST00000505005"; exon_number "4"; gene_name "NR1I3"; ref_gene_id "ENSG00000143257";
chr1	StringTie	exon	161233169	161233338	1000	-	.	gene_id "MSTRG.11298"; transcript_id "ENST00000505005"; exon_number "5"; gene_name "NR1I3"; ref_gene_id "ENSG00000143257";
chr1	StringTie	exon	161235847	161235977	1000	-	.	gene_id "MSTRG.11298"; transcript_id "ENST00000505005"; exon_number "6"; gene_name "NR1I3"; ref_gene_id "ENSG00000143257";
chr1	StringTie	exon	161236459	161236598	1000	-	.	gene_id "MSTRG.11298"; transcript_id "ENST00000505005"; exon_number "7"; gene_name "NR1I3"; ref_gene_id "ENSG00000143257";
chr1	StringTie	exon	161238041	161238101	1000	-	.	gene_id "MSTRG.11298"; transcript_id "ENST00000505005"; exon_number "8"; gene_name "NR1I3"; ref_gene_id "ENSG00000143257";
chr1	StringTie	transcript	161230931	161238090	1000	-	.	gene_id "MSTRG.11298"; transcript_id "ENST00000505944"; gene_name "NR1I3"; ref_gene_id "ENSG00000143257";
chr1	StringTie	exon	161230931	161231474	1000	-	.	gene_id "MSTRG.11298"; transcript_id "ENST00000505944"; exon_number "1"; gene_name "NR1I3"; ref_gene_id "ENSG00000143257";
chr1	StringTie	exon	161232807	161232946	1000	-	.	gene_id "MSTRG.11298"; transcript_id "ENST00000505944"; exon_number "2"; gene_name "NR1I3"; ref_gene_id "ENSG00000143257";
chr1	StringTie	exon	161235847	161235977	1000	-	.	gene_id "MSTRG.11298"; transcript_id "ENST00000505944"; exon_number "3"; gene_name "NR1I3"; ref_gene_id "ENSG00000143257";
chr1	StringTie	exon	161238041	161238090	1000	-	.	gene_id "MSTRG.11298"; transcript_id "ENST00000505944"; exon_number "4"; gene_name "NR1I3"; ref_gene_id "ENSG00000143257";
chr1	StringTie	transcript	161229690	161238163	1000	-	.	gene_id "MSTRG.11298"; transcript_id "ENST00000506018"; gene_name "NR1I3"; ref_gene_id "ENSG00000143257";
chr1	StringTie	exon	161229690	161229926	1000	-	.	gene_id "MSTRG.11298"; transcript_id "ENST00000506018"; exon_number "1"; gene_name "NR1I3"; ref_gene_id "ENSG00000143257";
chr1	StringTie	exon	161230813	161231245	1000	-	.	gene_id "MSTRG.11298"; transcript_id "ENST00000506018"; exon_number "2"; gene_name "NR1I3"; ref_gene_id "ENSG00000143257";
chr1	StringTie	exon	161231329	161231474	1000	-	.	gene_id "MSTRG.11298"; transcript_id "ENST00000506018"; exon_number "3"; gene_name "NR1I3"; ref_gene_id "ENSG00000143257";
chr1	StringTie	exon	161232807	161232946	1000	-	.	gene_id "MSTRG.11298"; transcript_id "ENST00000506018"; exon_number "4"; gene_name "NR1I3"; ref_gene_id "ENSG00000143257";
chr1	StringTie	exon	161233169	161233338	1000	-	.	gene_id "MSTRG.11298"; transcript_id "ENST00000506018"; exon_number "5"; gene_name "NR1I3"; ref_gene_id "ENSG00000143257";
chr1	StringTie	exon	161235847	161235977	1000	-	.	gene_id "MSTRG.11298"; transcript_id "ENST00000506018"; exon_number "6"; gene_name "NR1I3"; ref_gene_id "ENSG00000143257";
chr1	StringTie	exon	161238041	161238163	1000	-	.	gene_id "MSTRG.11298"; transcript_id "ENST00000506018"; exon_number "7"; gene_name "NR1I3"; ref_gene_id "ENSG00000143257";
chr1	StringTie	transcript	161230345	161238203	1000	-	.	gene_id "MSTRG.11298"; transcript_id "ENST00000506209"; gene_name "NR1I3"; ref_gene_id "ENSG00000143257";
chr1	StringTie	exon	161230345	161230918	1000	-	.	gene_id "MSTRG.11298"; transcript_id "ENST00000506209"; exon_number "1"; gene_name "NR1I3"; ref_gene_id "ENSG00000143257";
chr1	StringTie	exon	161231117	161231233	1000	-	.	gene_id "MSTRG.11298"; transcript_id "ENST00000506209"; exon_number "2"; gene_name "NR1I3"; ref_gene_id "ENSG00000143257";
chr1	StringTie	exon	161231329	161231474	1000	-	.	gene_id "MSTRG.11298"; transcript_id "ENST00000506209"; exon_number "3"; gene_name "NR1I3"; ref_gene_id "ENSG00000143257";
chr1	StringTie	exon	161232807	161232946	1000	-	.	gene_id "MSTRG.11298"; transcript_id "ENST00000506209"; exon_number "4"; gene_name "NR1I3"; ref_gene_id "ENSG00000143257";
chr1	StringTie	exon	161233169	161233338	1000	-	.	gene_id "MSTRG.11298"; transcript_id "ENST00000506209"; exon_number "5"; gene_name "NR1I3"; ref_gene_id "ENSG00000143257";
chr1	StringTie	exon	161235847	161235977	1000	-	.	gene_id "MSTRG.11298"; transcript_id "ENST00000506209"; exon_number "6"; gene_name "NR1I3"; ref_gene_id "ENSG00000143257";
chr1	StringTie	exon	161238041	161238203	1000	-	.	gene_id "MSTRG.11298"; transcript_id "ENST00000506209"; exon_number "7"; gene_name "NR1I3"; ref_gene_id "ENSG00000143257";
chr1	StringTie	transcript	161229737	161238101	1000	-	.	gene_id "MSTRG.11298"; transcript_id "ENST00000507215"; gene_name "NR1I3"; ref_gene_id "ENSG00000143257";
chr1	StringTie	exon	161229737	161229772	1000	-	.	gene_id "MSTRG.11298"; transcript_id "ENST00000507215"; exon_number "1"; gene_name "NR1I3"; ref_gene_id "ENSG00000143257";
chr1	StringTie	exon	161230813	161230918	1000	-	.	gene_id "MSTRG.11298"; transcript_id "ENST00000507215"; exon_number "2"; gene_name "NR1I3"; ref_gene_id "ENSG00000143257";
chr1	StringTie	exon	161231329	161231474	1000	-	.	gene_id "MSTRG.11298"; transcript_id "ENST00000507215"; exon_number "3"; gene_name "NR1I3"; ref_gene_id "ENSG00000143257";
chr1	StringTie	exon	161232807	161232946	1000	-	.	gene_id "MSTRG.11298"; transcript_id "ENST00000507215"; exon_number "4"; gene_name "NR1I3"; ref_gene_id "ENSG00000143257";
chr1	StringTie	exon	161235847	161235977	1000	-	.	gene_id "MSTRG.11298"; transcript_id "ENST00000507215"; exon_number "5"; gene_name "NR1I3"; ref_gene_id "ENSG00000143257";
chr1	StringTie	exon	161238041	161238101	1000	-	.	gene_id "MSTRG.11298"; transcript_id "ENST00000507215"; exon_number "6"; gene_name "NR1I3"; ref_gene_id "ENSG00000143257";
chr1	StringTie	transcript	161229737	161238101	1000	-	.	gene_id "MSTRG.11298"; transcript_id "ENST00000508387"; gene_name "NR1I3"; ref_gene_id "ENSG00000143257";
chr1	StringTie	exon	161229737	161229926	1000	-	.	gene_id "MSTRG.11298"; transcript_id "ENST00000508387"; exon_number "1"; gene_name "NR1I3"; ref_gene_id "ENSG00000143257";
chr1	StringTie	exon	161230813	161230918	1000	-	.	gene_id "MSTRG.11298"; transcript_id "ENST00000508387"; exon_number "2"; gene_name "NR1I3"; ref_gene_id "ENSG00000143257";
chr1	StringTie	exon	161231329	161231474	1000	-	.	gene_id "MSTRG.11298"; transcript_id "ENST00000508387"; exon_number "3"; gene_name "NR1I3"; ref_gene_id "ENSG00000143257";
chr1	StringTie	exon	161235847	161235977	1000	-	.	gene_id "MSTRG.11298"; transcript_id "ENST00000508387"; exon_number "4"; gene_name "NR1I3"; ref_gene_id "ENSG00000143257";
chr1	StringTie	exon	161238041	161238101	1000	-	.	gene_id "MSTRG.11298"; transcript_id "ENST00000508387"; exon_number "5"; gene_name "NR1I3"; ref_gene_id "ENSG00000143257";
chr1	StringTie	transcript	161229682	161238101	1000	-	.	gene_id "MSTRG.11298"; transcript_id "ENST00000508740"; gene_name "NR1I3"; ref_gene_id "ENSG00000143257";
chr1	StringTie	exon	161229682	161229772	1000	-	.	gene_id "MSTRG.11298"; transcript_id "ENST00000508740"; exon_number "1"; gene_name "NR1I3"; ref_gene_id "ENSG00000143257";
chr1	StringTie	exon	161230813	161230933	1000	-	.	gene_id "MSTRG.11298"; transcript_id "ENST00000508740"; exon_number "2"; gene_name "NR1I3"; ref_gene_id "ENSG00000143257";
chr1	StringTie	exon	161231117	161231233	1000	-	.	gene_id "MSTRG.11298"; transcript_id "ENST00000508740"; exon_number "3"; gene_name "NR1I3"; ref_gene_id "ENSG00000143257";
chr1	StringTie	exon	161231329	161231474	1000	-	.	gene_id "MSTRG.11298"; transcript_id "ENST00000508740"; exon_number "4"; gene_name "NR1I3"; ref_gene_id "ENSG00000143257";
chr1	StringTie	exon	161232807	161232946	1000	-	.	gene_id "MSTRG.11298"; transcript_id "ENST00000508740"; exon_number "5"; gene_name "NR1I3"; ref_gene_id "ENSG00000143257";
chr1	StringTie	exon	161233169	161233338	1000	-	.	gene_id "MSTRG.11298"; transcript_id "ENST00000508740"; exon_number "6"; gene_name "NR1I3"; ref_gene_id "ENSG00000143257";
chr1	StringTie	exon	161235847	161235977	1000	-	.	gene_id "MSTRG.11298"; transcript_id "ENST00000508740"; exon_number "7"; gene_name "NR1I3"; ref_gene_id "ENSG00000143257";
chr1	StringTie	exon	161238041	161238101	1000	-	.	gene_id "MSTRG.11298"; transcript_id "ENST00000508740"; exon_number "8"; gene_name "NR1I3"; ref_gene_id "ENSG00000143257";
chr1	StringTie	transcript	161229737	161238101	1000	-	.	gene_id "MSTRG.11298"; transcript_id "ENST00000510951"; gene_name "NR1I3"; ref_gene_id "ENSG00000143257";
chr1	StringTie	exon	161229737	161229926	1000	-	.	gene_id "MSTRG.11298"; transcript_id "ENST00000510951"; exon_number "1"; gene_name "NR1I3"; ref_gene_id "ENSG00000143257";
chr1	StringTie	exon	161230813	161230918	1000	-	.	gene_id "MSTRG.11298"; transcript_id "ENST00000510951"; exon_number "2"; gene_name "NR1I3"; ref_gene_id "ENSG00000143257";
chr1	StringTie	exon	161231329	161231474	1000	-	.	gene_id "MSTRG.11298"; transcript_id "ENST00000510951"; exon_number "3"; gene_name "NR1I3"; ref_gene_id "ENSG00000143257";
chr1	StringTie	exon	161232807	161232946	1000	-	.	gene_id "MSTRG.11298"; transcript_id "ENST00000510951"; exon_number "4"; gene_name "NR1I3"; ref_gene_id "ENSG00000143257";
chr1	StringTie	exon	161235847	161235977	1000	-	.	gene_id "MSTRG.11298"; transcript_id "ENST00000510951"; exon_number "5"; gene_name "NR1I3"; ref_gene_id "ENSG00000143257";
chr1	StringTie	exon	161238041	161238101	1000	-	.	gene_id "MSTRG.11298"; transcript_id "ENST00000510951"; exon_number "6"; gene_name "NR1I3"; ref_gene_id "ENSG00000143257";
chr1	StringTie	transcript	161229737	161238101	1000	-	.	gene_id "MSTRG.11298"; transcript_id "ENST00000511676"; gene_name "NR1I3"; ref_gene_id "ENSG00000143257";
chr1	StringTie	exon	161229737	161229926	1000	-	.	gene_id "MSTRG.11298"; transcript_id "ENST00000511676"; exon_number "1"; gene_name "NR1I3"; ref_gene_id "ENSG00000143257";
chr1	StringTie	exon	161230813	161230918	1000	-	.	gene_id "MSTRG.11298"; transcript_id "ENST00000511676"; exon_number "2"; gene_name "NR1I3"; ref_gene_id "ENSG00000143257";
chr1	StringTie	exon	161231117	161231233	1000	-	.	gene_id "MSTRG.11298"; transcript_id "ENST00000511676"; exon_number "3"; gene_name "NR1I3"; ref_gene_id "ENSG00000143257";
chr1	StringTie	exon	161231329	161231474	1000	-	.	gene_id "MSTRG.11298"; transcript_id "ENST00000511676"; exon_number "4"; gene_name "NR1I3"; ref_gene_id "ENSG00000143257";
chr1	StringTie	exon	161232807	161232946	1000	-	.	gene_id "MSTRG.11298"; transcript_id "ENST00000511676"; exon_number "5"; gene_name "NR1I3"; ref_gene_id "ENSG00000143257";
chr1	StringTie	exon	161233169	161233338	1000	-	.	gene_id "MSTRG.11298"; transcript_id "ENST00000511676"; exon_number "6"; gene_name "NR1I3"; ref_gene_id "ENSG00000143257";
chr1	StringTie	exon	161235847	161235977	1000	-	.	gene_id "MSTRG.11298"; transcript_id "ENST00000511676"; exon_number "7"; gene_name "NR1I3"; ref_gene_id "ENSG00000143257";
chr1	StringTie	exon	161238041	161238101	1000	-	.	gene_id "MSTRG.11298"; transcript_id "ENST00000511676"; exon_number "8"; gene_name "NR1I3"; ref_gene_id "ENSG00000143257";
chr1	StringTie	transcript	161229737	161238101	1000	-	.	gene_id "MSTRG.11298"; transcript_id "ENST00000511748"; gene_name "NR1I3"; ref_gene_id "ENSG00000143257";
chr1	StringTie	exon	161229737	161229772	1000	-	.	gene_id "MSTRG.11298"; transcript_id "ENST00000511748"; exon_number "1"; gene_name "NR1I3"; ref_gene_id "ENSG00000143257";
chr1	StringTie	exon	161230813	161230918	1000	-	.	gene_id "MSTRG.11298"; transcript_id "ENST00000511748"; exon_number "2"; gene_name "NR1I3"; ref_gene_id "ENSG00000143257";
chr1	StringTie	exon	161231329	161231474	1000	-	.	gene_id "MSTRG.11298"; transcript_id "ENST00000511748"; exon_number "3"; gene_name "NR1I3"; ref_gene_id "ENSG00000143257";
chr1	StringTie	exon	161235847	161235977	1000	-	.	gene_id "MSTRG.11298"; transcript_id "ENST00000511748"; exon_number "4"; gene_name "NR1I3"; ref_gene_id "ENSG00000143257";
chr1	StringTie	exon	161238041	161238101	1000	-	.	gene_id "MSTRG.11298"; transcript_id "ENST00000511748"; exon_number "5"; gene_name "NR1I3"; ref_gene_id "ENSG00000143257";
chr1	StringTie	transcript	161229737	161238101	1000	-	.	gene_id "MSTRG.11298"; transcript_id "ENST00000511944"; gene_name "NR1I3"; ref_gene_id "ENSG00000143257";
chr1	StringTie	exon	161229737	161229772	1000	-	.	gene_id "MSTRG.11298"; transcript_id "ENST00000511944"; exon_number "1"; gene_name "NR1I3"; ref_gene_id "ENSG00000143257";
chr1	StringTie	exon	161230813	161230918	1000	-	.	gene_id "MSTRG.11298"; transcript_id "ENST00000511944"; exon_number "2"; gene_name "NR1I3"; ref_gene_id "ENSG00000143257";
chr1	StringTie	exon	161231329	161231474	1000	-	.	gene_id "MSTRG.11298"; transcript_id "ENST00000511944"; exon_number "3"; gene_name "NR1I3"; ref_gene_id "ENSG00000143257";
chr1	StringTie	exon	161235847	161235977	1000	-	.	gene_id "MSTRG.11298"; transcript_id "ENST00000511944"; exon_number "4"; gene_name "NR1I3"; ref_gene_id "ENSG00000143257";
chr1	StringTie	exon	161236459	161236598	1000	-	.	gene_id "MSTRG.11298"; transcript_id "ENST00000511944"; exon_number "5"; gene_name "NR1I3"; ref_gene_id "ENSG00000143257";
chr1	StringTie	exon	161238041	161238101	1000	-	.	gene_id "MSTRG.11298"; transcript_id "ENST00000511944"; exon_number "6"; gene_name "NR1I3"; ref_gene_id "ENSG00000143257";
chr1	StringTie	transcript	161229737	161238101	1000	-	.	gene_id "MSTRG.11298"; transcript_id "ENST00000512340"; gene_name "NR1I3"; ref_gene_id "ENSG00000143257";
chr1	StringTie	exon	161229737	161229926	1000	-	.	gene_id "MSTRG.11298"; transcript_id "ENST00000512340"; exon_number "1"; gene_name "NR1I3"; ref_gene_id "ENSG00000143257";
chr1	StringTie	exon	161230813	161230918	1000	-	.	gene_id "MSTRG.11298"; transcript_id "ENST00000512340"; exon_number "2"; gene_name "NR1I3"; ref_gene_id "ENSG00000143257";
chr1	StringTie	exon	161231117	161231233	1000	-	.	gene_id "MSTRG.11298"; transcript_id "ENST00000512340"; exon_number "3"; gene_name "NR1I3"; ref_gene_id "ENSG00000143257";
chr1	StringTie	exon	161231329	161231474	1000	-	.	gene_id "MSTRG.11298"; transcript_id "ENST00000512340"; exon_number "4"; gene_name "NR1I3"; ref_gene_id "ENSG00000143257";
chr1	StringTie	exon	161232807	161232946	1000	-	.	gene_id "MSTRG.11298"; transcript_id "ENST00000512340"; exon_number "5"; gene_name "NR1I3"; ref_gene_id "ENSG00000143257";
chr1	StringTie	exon	161235847	161235977	1000	-	.	gene_id "MSTRG.11298"; transcript_id "ENST00000512340"; exon_number "6"; gene_name "NR1I3"; ref_gene_id "ENSG00000143257";
chr1	StringTie	exon	161238041	161238101	1000	-	.	gene_id "MSTRG.11298"; transcript_id "ENST00000512340"; exon_number "7"; gene_name "NR1I3"; ref_gene_id "ENSG00000143257";
chr1	StringTie	transcript	161229666	161238101	1000	-	.	gene_id "MSTRG.11298"; transcript_id "ENST00000512372"; gene_name "NR1I3"; ref_gene_id "ENSG00000143257";
chr1	StringTie	exon	161229666	161229772	1000	-	.	gene_id "MSTRG.11298"; transcript_id "ENST00000512372"; exon_number "1"; gene_name "NR1I3"; ref_gene_id "ENSG00000143257";
chr1	StringTie	exon	161230813	161230918	1000	-	.	gene_id "MSTRG.11298"; transcript_id "ENST00000512372"; exon_number "2"; gene_name "NR1I3"; ref_gene_id "ENSG00000143257";
chr1	StringTie	exon	161231329	161231474	1000	-	.	gene_id "MSTRG.11298"; transcript_id "ENST00000512372"; exon_number "3"; gene_name "NR1I3"; ref_gene_id "ENSG00000143257";
chr1	StringTie	exon	161232807	161232946	1000	-	.	gene_id "MSTRG.11298"; transcript_id "ENST00000512372"; exon_number "4"; gene_name "NR1I3"; ref_gene_id "ENSG00000143257";
chr1	StringTie	exon	161233169	161233338	1000	-	.	gene_id "MSTRG.11298"; transcript_id "ENST00000512372"; exon_number "5"; gene_name "NR1I3"; ref_gene_id "ENSG00000143257";
chr1	StringTie	exon	161235847	161235977	1000	-	.	gene_id "MSTRG.11298"; transcript_id "ENST00000512372"; exon_number "6"; gene_name "NR1I3"; ref_gene_id "ENSG00000143257";
chr1	StringTie	exon	161238041	161238101	1000	-	.	gene_id "MSTRG.11298"; transcript_id "ENST00000512372"; exon_number "7"; gene_name "NR1I3"; ref_gene_id "ENSG00000143257";
chr1	StringTie	transcript	161231167	161238244	1000	-	.	gene_id "MSTRG.11298"; transcript_id "ENST00000515452"; gene_name "NR1I3"; ref_gene_id "ENSG00000143257";
chr1	StringTie	exon	161231167	161231474	1000	-	.	gene_id "MSTRG.11298"; transcript_id "ENST00000515452"; exon_number "1"; gene_name "NR1I3"; ref_gene_id "ENSG00000143257";
chr1	StringTie	exon	161232807	161232946	1000	-	.	gene_id "MSTRG.11298"; transcript_id "ENST00000515452"; exon_number "2"; gene_name "NR1I3"; ref_gene_id "ENSG00000143257";
chr1	StringTie	exon	161233169	161233338	1000	-	.	gene_id "MSTRG.11298"; transcript_id "ENST00000515452"; exon_number "3"; gene_name "NR1I3"; ref_gene_id "ENSG00000143257";
chr1	StringTie	exon	161235847	161235977	1000	-	.	gene_id "MSTRG.11298"; transcript_id "ENST00000515452"; exon_number "4"; gene_name "NR1I3"; ref_gene_id "ENSG00000143257";
chr1	StringTie	exon	161236459	161236598	1000	-	.	gene_id "MSTRG.11298"; transcript_id "ENST00000515452"; exon_number "5"; gene_name "NR1I3"; ref_gene_id "ENSG00000143257";
chr1	StringTie	exon	161238041	161238244	1000	-	.	gene_id "MSTRG.11298"; transcript_id "ENST00000515452"; exon_number "6"; gene_name "NR1I3"; ref_gene_id "ENSG00000143257";
chr1	StringTie	transcript	161229737	161238101	1000	-	.	gene_id "MSTRG.11298"; transcript_id "ENST00000515621"; gene_name "NR1I3"; ref_gene_id "ENSG00000143257";
chr1	StringTie	exon	161229737	161229926	1000	-	.	gene_id "MSTRG.11298"; transcript_id "ENST00000515621"; exon_number "1"; gene_name "NR1I3"; ref_gene_id "ENSG00000143257";
chr1	StringTie	exon	161230813	161230918	1000	-	.	gene_id "MSTRG.11298"; transcript_id "ENST00000515621"; exon_number "2"; gene_name "NR1I3"; ref_gene_id "ENSG00000143257";
chr1	StringTie	exon	161231117	161231233	1000	-	.	gene_id "MSTRG.11298"; transcript_id "ENST00000515621"; exon_number "3"; gene_name "NR1I3"; ref_gene_id "ENSG00000143257";
chr1	StringTie	exon	161231329	161231474	1000	-	.	gene_id "MSTRG.11298"; transcript_id "ENST00000515621"; exon_number "4"; gene_name "NR1I3"; ref_gene_id "ENSG00000143257";
chr1	StringTie	exon	161232807	161232946	1000	-	.	gene_id "MSTRG.11298"; transcript_id "ENST00000515621"; exon_number "5"; gene_name "NR1I3"; ref_gene_id "ENSG00000143257";
chr1	StringTie	exon	161233169	161233338	1000	-	.	gene_id "MSTRG.11298"; transcript_id "ENST00000515621"; exon_number "6"; gene_name "NR1I3"; ref_gene_id "ENSG00000143257";
chr1	StringTie	exon	161235847	161235977	1000	-	.	gene_id "MSTRG.11298"; transcript_id "ENST00000515621"; exon_number "7"; gene_name "NR1I3"; ref_gene_id "ENSG00000143257";
chr1	StringTie	exon	161236530	161236598	1000	-	.	gene_id "MSTRG.11298"; transcript_id "ENST00000515621"; exon_number "8"; gene_name "NR1I3"; ref_gene_id "ENSG00000143257";
chr1	StringTie	exon	161238041	161238101	1000	-	.	gene_id "MSTRG.11298"; transcript_id "ENST00000515621"; exon_number "9"; gene_name "NR1I3"; ref_gene_id "ENSG00000143257";
chr1	StringTie	transcript	161229676	161238210	1000	-	.	gene_id "MSTRG.11298"; transcript_id "ENST00000628566"; gene_name "NR1I3"; ref_gene_id "ENSG00000143257";
chr1	StringTie	exon	161229676	161229926	1000	-	.	gene_id "MSTRG.11298"; transcript_id "ENST00000628566"; exon_number "1"; gene_name "NR1I3"; ref_gene_id "ENSG00000143257";
chr1	StringTie	exon	161230813	161230918	1000	-	.	gene_id "MSTRG.11298"; transcript_id "ENST00000628566"; exon_number "2"; gene_name "NR1I3"; ref_gene_id "ENSG00000143257";
chr1	StringTie	exon	161231117	161231233	1000	-	.	gene_id "MSTRG.11298"; transcript_id "ENST00000628566"; exon_number "3"; gene_name "NR1I3"; ref_gene_id "ENSG00000143257";
chr1	StringTie	exon	161231329	161231474	1000	-	.	gene_id "MSTRG.11298"; transcript_id "ENST00000628566"; exon_number "4"; gene_name "NR1I3"; ref_gene_id "ENSG00000143257";
chr1	StringTie	exon	161232807	161232946	1000	-	.	gene_id "MSTRG.11298"; transcript_id "ENST00000628566"; exon_number "5"; gene_name "NR1I3"; ref_gene_id "ENSG00000143257";
chr1	StringTie	exon	161235847	161235977	1000	-	.	gene_id "MSTRG.11298"; transcript_id "ENST00000628566"; exon_number "6"; gene_name "NR1I3"; ref_gene_id "ENSG00000143257";
chr1	StringTie	exon	161236459	161236598	1000	-	.	gene_id "MSTRG.11298"; transcript_id "ENST00000628566"; exon_number "7"; gene_name "NR1I3"; ref_gene_id "ENSG00000143257";
chr1	StringTie	exon	161238041	161238210	1000	-	.	gene_id "MSTRG.11298"; transcript_id "ENST00000628566"; exon_number "8"; gene_name "NR1I3"; ref_gene_id "ENSG00000143257";
chr1	StringTie	transcript	161215152	161226590	1000	-	.	gene_id "MSTRG.11298"; transcript_id "MSTRG.11298.1";
chr1	StringTie	exon	161215152	161218733	1000	-	.	gene_id "MSTRG.11298"; transcript_id "MSTRG.11298.1"; exon_number "1";
chr1	StringTie	exon	161218892	161220303	1000	-	.	gene_id "MSTRG.11298"; transcript_id "MSTRG.11298.1"; exon_number "2";
chr1	StringTie	exon	161222280	161222522	1000	-	.	gene_id "MSTRG.11298"; transcript_id "MSTRG.11298.1"; exon_number "3";
chr1	StringTie	exon	161222918	161223050	1000	-	.	gene_id "MSTRG.11298"; transcript_id "MSTRG.11298.1"; exon_number "4";
chr1	StringTie	exon	161223350	161223425	1000	-	.	gene_id "MSTRG.11298"; transcript_id "MSTRG.11298.1"; exon_number "5";
chr1	StringTie	exon	161223595	161226590	1000	-	.	gene_id "MSTRG.11298"; transcript_id "MSTRG.11298.1"; exon_number "6";
chr1	StringTie	transcript	161218965	161219243	1000	-	.	gene_id "MSTRG.11298"; transcript_id "MSTRG.11298.10";
chr1	StringTie	exon	161218965	161219168	1000	-	.	gene_id "MSTRG.11298"; transcript_id "MSTRG.11298.10"; exon_number "1";
chr1	StringTie	exon	161219220	161219243	1000	-	.	gene_id "MSTRG.11298"; transcript_id "MSTRG.11298.10"; exon_number "2";
chr1	StringTie	transcript	161218966	161223778	1000	-	.	gene_id "MSTRG.11298"; transcript_id "MSTRG.11298.11";
chr1	StringTie	exon	161218966	161219099	1000	-	.	gene_id "MSTRG.11298"; transcript_id "MSTRG.11298.11"; exon_number "1";
chr1	StringTie	exon	161219168	161220303	1000	-	.	gene_id "MSTRG.11298"; transcript_id "MSTRG.11298.11"; exon_number "2";
chr1	StringTie	exon	161221345	161221444	1000	-	.	gene_id "MSTRG.11298"; transcript_id "MSTRG.11298.11"; exon_number "3";
chr1	StringTie	exon	161222280	161222522	1000	-	.	gene_id "MSTRG.11298"; transcript_id "MSTRG.11298.11"; exon_number "4";
chr1	StringTie	exon	161222918	161223050	1000	-	.	gene_id "MSTRG.11298"; transcript_id "MSTRG.11298.11"; exon_number "5";
chr1	StringTie	exon	161223350	161223425	1000	-	.	gene_id "MSTRG.11298"; transcript_id "MSTRG.11298.11"; exon_number "6";
chr1	StringTie	exon	161223595	161223778	1000	-	.	gene_id "MSTRG.11298"; transcript_id "MSTRG.11298.11"; exon_number "7";
chr1	StringTie	transcript	161218977	161219250	1000	-	.	gene_id "MSTRG.11298"; transcript_id "MSTRG.11298.12";
chr1	StringTie	exon	161218977	161219092	1000	-	.	gene_id "MSTRG.11298"; transcript_id "MSTRG.11298.12"; exon_number "1";
chr1	StringTie	exon	161219155	161219250	1000	-	.	gene_id "MSTRG.11298"; transcript_id "MSTRG.11298.12"; exon_number "2";
chr1	StringTie	transcript	161219255	161227227	1000	-	.	gene_id "MSTRG.11298"; transcript_id "MSTRG.11298.13";
chr1	StringTie	exon	161219255	161220303	1000	-	.	gene_id "MSTRG.11298"; transcript_id "MSTRG.11298.13"; exon_number "1";
chr1	StringTie	exon	161222280	161222522	1000	-	.	gene_id "MSTRG.11298"; transcript_id "MSTRG.11298.13"; exon_number "2";
chr1	StringTie	exon	161222918	161223050	1000	-	.	gene_id "MSTRG.11298"; transcript_id "MSTRG.11298.13"; exon_number "3";
chr1	StringTie	exon	161223350	161223425	1000	-	.	gene_id "MSTRG.11298"; transcript_id "MSTRG.11298.13"; exon_number "4";
chr1	StringTie	exon	161227089	161227227	1000	-	.	gene_id "MSTRG.11298"; transcript_id "MSTRG.11298.13"; exon_number "5";
chr1	StringTie	transcript	161219288	161223694	1000	-	.	gene_id "MSTRG.11298"; transcript_id "MSTRG.11298.14";
chr1	StringTie	exon	161219288	161220303	1000	-	.	gene_id "MSTRG.11298"; transcript_id "MSTRG.11298.14"; exon_number "1";
chr1	StringTie	exon	161222280	161222522	1000	-	.	gene_id "MSTRG.11298"; transcript_id "MSTRG.11298.14"; exon_number "2";
chr1	StringTie	exon	161222918	161223047	1000	-	.	gene_id "MSTRG.11298"; transcript_id "MSTRG.11298.14"; exon_number "3";
chr1	StringTie	exon	161223350	161223425	1000	-	.	gene_id "MSTRG.11298"; transcript_id "MSTRG.11298.14"; exon_number "4";
chr1	StringTie	exon	161223595	161223694	1000	-	.	gene_id "MSTRG.11298"; transcript_id "MSTRG.11298.14"; exon_number "5";
chr1	StringTie	transcript	161220991	161227258	1000	-	.	gene_id "MSTRG.11298"; transcript_id "MSTRG.11298.15";
chr1	StringTie	exon	161220991	161221444	1000	-	.	gene_id "MSTRG.11298"; transcript_id "MSTRG.11298.15"; exon_number "1";
chr1	StringTie	exon	161222280	161222522	1000	-	.	gene_id "MSTRG.11298"; transcript_id "MSTRG.11298.15"; exon_number "2";
chr1	StringTie	exon	161222918	161223050	1000	-	.	gene_id "MSTRG.11298"; transcript_id "MSTRG.11298.15"; exon_number "3";
chr1	StringTie	exon	161223350	161223425	1000	-	.	gene_id "MSTRG.11298"; transcript_id "MSTRG.11298.15"; exon_number "4";
chr1	StringTie	exon	161227089	161227258	1000	-	.	gene_id "MSTRG.11298"; transcript_id "MSTRG.11298.15"; exon_number "5";
chr1	StringTie	transcript	161222249	161224344	1000	-	.	gene_id "MSTRG.11298"; transcript_id "MSTRG.11298.16";
chr1	StringTie	exon	161222249	161222522	1000	-	.	gene_id "MSTRG.11298"; transcript_id "MSTRG.11298.16"; exon_number "1";
chr1	StringTie	exon	161222918	161223050	1000	-	.	gene_id "MSTRG.11298"; transcript_id "MSTRG.11298.16"; exon_number "2";
```
