## Additional File 7 - TCGA transcript assembly for "Widespread 3’ UTR splicing regulates expression of oncogene transcripts in sequence-dependent and independent manners": all_tissues_agg-agg-agg.gtf (part 163 of 2216)

```
chr1	StringTie	exon	161223350	161223425	1000	-	.	gene_id "MSTRG.11298"; transcript_id "MSTRG.11298.16"; exon_number "3";
chr1	StringTie	exon	161223976	161224344	1000	-	.	gene_id "MSTRG.11298"; transcript_id "MSTRG.11298.16"; exon_number "4";
chr1	StringTie	transcript	161222290	161227229	1000	-	.	gene_id "MSTRG.11298"; transcript_id "MSTRG.11298.17";
chr1	StringTie	exon	161222290	161222522	1000	-	.	gene_id "MSTRG.11298"; transcript_id "MSTRG.11298.17"; exon_number "1";
chr1	StringTie	exon	161222918	161223266	1000	-	.	gene_id "MSTRG.11298"; transcript_id "MSTRG.11298.17"; exon_number "2";
chr1	StringTie	exon	161223350	161223425	1000	-	.	gene_id "MSTRG.11298"; transcript_id "MSTRG.11298.17"; exon_number "3";
chr1	StringTie	exon	161227089	161227229	1000	-	.	gene_id "MSTRG.11298"; transcript_id "MSTRG.11298.17"; exon_number "4";
chr1	StringTie	transcript	161222291	161224344	1000	-	.	gene_id "MSTRG.11298"; transcript_id "MSTRG.11298.18";
chr1	StringTie	exon	161222291	161222522	1000	-	.	gene_id "MSTRG.11298"; transcript_id "MSTRG.11298.18"; exon_number "1";
chr1	StringTie	exon	161222918	161223050	1000	-	.	gene_id "MSTRG.11298"; transcript_id "MSTRG.11298.18"; exon_number "2";
chr1	StringTie	exon	161223350	161223635	1000	-	.	gene_id "MSTRG.11298"; transcript_id "MSTRG.11298.18"; exon_number "3";
chr1	StringTie	exon	161224255	161224344	1000	-	.	gene_id "MSTRG.11298"; transcript_id "MSTRG.11298.18"; exon_number "4";
chr1	StringTie	transcript	161222291	161224344	1000	-	.	gene_id "MSTRG.11298"; transcript_id "MSTRG.11298.19";
chr1	StringTie	exon	161222291	161222522	1000	-	.	gene_id "MSTRG.11298"; transcript_id "MSTRG.11298.19"; exon_number "1";
chr1	StringTie	exon	161222918	161223050	1000	-	.	gene_id "MSTRG.11298"; transcript_id "MSTRG.11298.19"; exon_number "2";
chr1	StringTie	exon	161223350	161223425	1000	-	.	gene_id "MSTRG.11298"; transcript_id "MSTRG.11298.19"; exon_number "3";
chr1	StringTie	exon	161223502	161223635	1000	-	.	gene_id "MSTRG.11298"; transcript_id "MSTRG.11298.19"; exon_number "4";
chr1	StringTie	exon	161224255	161224344	1000	-	.	gene_id "MSTRG.11298"; transcript_id "MSTRG.11298.19"; exon_number "5";
chr1	StringTie	transcript	161215282	161219248	1000	-	.	gene_id "MSTRG.11298"; transcript_id "MSTRG.11298.2";
chr1	StringTie	exon	161215282	161218733	1000	-	.	gene_id "MSTRG.11298"; transcript_id "MSTRG.11298.2"; exon_number "1";
chr1	StringTie	exon	161218892	161219060	1000	-	.	gene_id "MSTRG.11298"; transcript_id "MSTRG.11298.2"; exon_number "2";
chr1	StringTie	exon	161219084	161219248	1000	-	.	gene_id "MSTRG.11298"; transcript_id "MSTRG.11298.2"; exon_number "3";
chr1	StringTie	transcript	161222291	161224344	1000	-	.	gene_id "MSTRG.11298"; transcript_id "MSTRG.11298.20";
chr1	StringTie	exon	161222291	161222522	1000	-	.	gene_id "MSTRG.11298"; transcript_id "MSTRG.11298.20"; exon_number "1";
chr1	StringTie	exon	161222918	161223050	1000	-	.	gene_id "MSTRG.11298"; transcript_id "MSTRG.11298.20"; exon_number "2";
chr1	StringTie	exon	161223350	161223425	1000	-	.	gene_id "MSTRG.11298"; transcript_id "MSTRG.11298.20"; exon_number "3";
chr1	StringTie	exon	161223519	161223635	1000	-	.	gene_id "MSTRG.11298"; transcript_id "MSTRG.11298.20"; exon_number "4";
chr1	StringTie	exon	161224255	161224344	1000	-	.	gene_id "MSTRG.11298"; transcript_id "MSTRG.11298.20"; exon_number "5";
chr1	StringTie	transcript	161222291	161224344	1000	-	.	gene_id "MSTRG.11298"; transcript_id "MSTRG.11298.21";
chr1	StringTie	exon	161222291	161222522	1000	-	.	gene_id "MSTRG.11298"; transcript_id "MSTRG.11298.21"; exon_number "1";
chr1	StringTie	exon	161222918	161223050	1000	-	.	gene_id "MSTRG.11298"; transcript_id "MSTRG.11298.21"; exon_number "2";
chr1	StringTie	exon	161223350	161223457	1000	-	.	gene_id "MSTRG.11298"; transcript_id "MSTRG.11298.21"; exon_number "3";
chr1	StringTie	exon	161223519	161223635	1000	-	.	gene_id "MSTRG.11298"; transcript_id "MSTRG.11298.21"; exon_number "4";
chr1	StringTie	exon	161224255	161224344	1000	-	.	gene_id "MSTRG.11298"; transcript_id "MSTRG.11298.21"; exon_number "5";
chr1	StringTie	transcript	161222292	161225934	1000	-	.	gene_id "MSTRG.11298"; transcript_id "MSTRG.11298.22";
chr1	StringTie	exon	161222292	161222522	1000	-	.	gene_id "MSTRG.11298"; transcript_id "MSTRG.11298.22"; exon_number "1";
chr1	StringTie	exon	161222918	161223050	1000	-	.	gene_id "MSTRG.11298"; transcript_id "MSTRG.11298.22"; exon_number "2";
chr1	StringTie	exon	161223350	161223425	1000	-	.	gene_id "MSTRG.11298"; transcript_id "MSTRG.11298.22"; exon_number "3";
chr1	StringTie	exon	161225366	161225934	1000	-	.	gene_id "MSTRG.11298"; transcript_id "MSTRG.11298.22"; exon_number "4";
chr1	StringTie	transcript	161218195	161219250	1000	-	.	gene_id "MSTRG.11298"; transcript_id "MSTRG.11298.3";
chr1	StringTie	exon	161218195	161218318	1000	-	.	gene_id "MSTRG.11298"; transcript_id "MSTRG.11298.3"; exon_number "1";
chr1	StringTie	exon	161218892	161219060	1000	-	.	gene_id "MSTRG.11298"; transcript_id "MSTRG.11298.3"; exon_number "2";
chr1	StringTie	exon	161219084	161219250	1000	-	.	gene_id "MSTRG.11298"; transcript_id "MSTRG.11298.3"; exon_number "3";
chr1	StringTie	transcript	161227271	161238248	1000	-	.	gene_id "MSTRG.11298"; transcript_id "MSTRG.11298.33";
chr1	StringTie	exon	161227271	161227316	1000	-	.	gene_id "MSTRG.11298"; transcript_id "MSTRG.11298.33"; exon_number "1";
chr1	StringTie	exon	161229563	161229926	1000	-	.	gene_id "MSTRG.11298"; transcript_id "MSTRG.11298.33"; exon_number "2";
chr1	StringTie	exon	161230813	161230918	1000	-	.	gene_id "MSTRG.11298"; transcript_id "MSTRG.11298.33"; exon_number "3";
chr1	StringTie	exon	161231117	161231233	1000	-	.	gene_id "MSTRG.11298"; transcript_id "MSTRG.11298.33"; exon_number "4";
chr1	StringTie	exon	161231329	161231474	1000	-	.	gene_id "MSTRG.11298"; transcript_id "MSTRG.11298.33"; exon_number "5";
chr1	StringTie	exon	161232807	161232946	1000	-	.	gene_id "MSTRG.11298"; transcript_id "MSTRG.11298.33"; exon_number "6";
chr1	StringTie	exon	161233169	161233338	1000	-	.	gene_id "MSTRG.11298"; transcript_id "MSTRG.11298.33"; exon_number "7";
chr1	StringTie	exon	161235847	161235977	1000	-	.	gene_id "MSTRG.11298"; transcript_id "MSTRG.11298.33"; exon_number "8";
chr1	StringTie	exon	161236459	161236598	1000	-	.	gene_id "MSTRG.11298"; transcript_id "MSTRG.11298.33"; exon_number "9";
chr1	StringTie	exon	161238041	161238248	1000	-	.	gene_id "MSTRG.11298"; transcript_id "MSTRG.11298.33"; exon_number "10";
chr1	StringTie	transcript	161227271	161238248	1000	-	.	gene_id "MSTRG.11298"; transcript_id "MSTRG.11298.34";
chr1	StringTie	exon	161227271	161227316	1000	-	.	gene_id "MSTRG.11298"; transcript_id "MSTRG.11298.34"; exon_number "1";
chr1	StringTie	exon	161229563	161229926	1000	-	.	gene_id "MSTRG.11298"; transcript_id "MSTRG.11298.34"; exon_number "2";
chr1	StringTie	exon	161230813	161230933	1000	-	.	gene_id "MSTRG.11298"; transcript_id "MSTRG.11298.34"; exon_number "3";
chr1	StringTie	exon	161231117	161231233	1000	-	.	gene_id "MSTRG.11298"; transcript_id "MSTRG.11298.34"; exon_number "4";
chr1	StringTie	exon	161231329	161231474	1000	-	.	gene_id "MSTRG.11298"; transcript_id "MSTRG.11298.34"; exon_number "5";
chr1	StringTie	exon	161232807	161232946	1000	-	.	gene_id "MSTRG.11298"; transcript_id "MSTRG.11298.34"; exon_number "6";
chr1	StringTie	exon	161233169	161233338	1000	-	.	gene_id "MSTRG.11298"; transcript_id "MSTRG.11298.34"; exon_number "7";
chr1	StringTie	exon	161235847	161235977	1000	-	.	gene_id "MSTRG.11298"; transcript_id "MSTRG.11298.34"; exon_number "8";
chr1	StringTie	exon	161236459	161236598	1000	-	.	gene_id "MSTRG.11298"; transcript_id "MSTRG.11298.34"; exon_number "9";
chr1	StringTie	exon	161238041	161238248	1000	-	.	gene_id "MSTRG.11298"; transcript_id "MSTRG.11298.34"; exon_number "10";
chr1	StringTie	transcript	161227716	161242444	1000	-	.	gene_id "MSTRG.11298"; transcript_id "MSTRG.11298.35";
chr1	StringTie	exon	161227716	161227829	1000	-	.	gene_id "MSTRG.11298"; transcript_id "MSTRG.11298.35"; exon_number "1";
chr1	StringTie	exon	161228624	161228750	1000	-	.	gene_id "MSTRG.11298"; transcript_id "MSTRG.11298.35"; exon_number "2";
chr1	StringTie	exon	161229563	161229926	1000	-	.	gene_id "MSTRG.11298"; transcript_id "MSTRG.11298.35"; exon_number "3";
chr1	StringTie	exon	161230813	161230918	1000	-	.	gene_id "MSTRG.11298"; transcript_id "MSTRG.11298.35"; exon_number "4";
chr1	StringTie	exon	161231117	161231233	1000	-	.	gene_id "MSTRG.11298"; transcript_id "MSTRG.11298.35"; exon_number "5";
chr1	StringTie	exon	161231329	161231474	1000	-	.	gene_id "MSTRG.11298"; transcript_id "MSTRG.11298.35"; exon_number "6";
chr1	StringTie	exon	161232807	161232946	1000	-	.	gene_id "MSTRG.11298"; transcript_id "MSTRG.11298.35"; exon_number "7";
chr1	StringTie	exon	161233169	161233338	1000	-	.	gene_id "MSTRG.11298"; transcript_id "MSTRG.11298.35"; exon_number "8";
chr1	StringTie	exon	161235847	161235977	1000	-	.	gene_id "MSTRG.11298"; transcript_id "MSTRG.11298.35"; exon_number "9";
chr1	StringTie	exon	161236459	161236598	1000	-	.	gene_id "MSTRG.11298"; transcript_id "MSTRG.11298.35"; exon_number "10";
chr1	StringTie	exon	161238041	161238183	1000	-	.	gene_id "MSTRG.11298"; transcript_id "MSTRG.11298.35"; exon_number "11";
chr1	StringTie	exon	161241970	161242444	1000	-	.	gene_id "MSTRG.11298"; transcript_id "MSTRG.11298.35"; exon_number "12";
chr1	StringTie	transcript	161227804	161238259	1000	-	.	gene_id "MSTRG.11298"; transcript_id "MSTRG.11298.36";
chr1	StringTie	exon	161227804	161227829	1000	-	.	gene_id "MSTRG.11298"; transcript_id "MSTRG.11298.36"; exon_number "1";
chr1	StringTie	exon	161229563	161229926	1000	-	.	gene_id "MSTRG.11298"; transcript_id "MSTRG.11298.36"; exon_number "2";
chr1	StringTie	exon	161230813	161230918	1000	-	.	gene_id "MSTRG.11298"; transcript_id "MSTRG.11298.36"; exon_number "3";
chr1	StringTie	exon	161231117	161231233	1000	-	.	gene_id "MSTRG.11298"; transcript_id "MSTRG.11298.36"; exon_number "4";
chr1	StringTie	exon	161231329	161231474	1000	-	.	gene_id "MSTRG.11298"; transcript_id "MSTRG.11298.36"; exon_number "5";
chr1	StringTie	exon	161232807	161232946	1000	-	.	gene_id "MSTRG.11298"; transcript_id "MSTRG.11298.36"; exon_number "6";
chr1	StringTie	exon	161233169	161233338	1000	-	.	gene_id "MSTRG.11298"; transcript_id "MSTRG.11298.36"; exon_number "7";
chr1	StringTie	exon	161235847	161235977	1000	-	.	gene_id "MSTRG.11298"; transcript_id "MSTRG.11298.36"; exon_number "8";
chr1	StringTie	exon	161236459	161236598	1000	-	.	gene_id "MSTRG.11298"; transcript_id "MSTRG.11298.36"; exon_number "9";
chr1	StringTie	exon	161238041	161238259	1000	-	.	gene_id "MSTRG.11298"; transcript_id "MSTRG.11298.36"; exon_number "10";
chr1	StringTie	transcript	161228623	161238260	1000	-	.	gene_id "MSTRG.11298"; transcript_id "MSTRG.11298.37";
chr1	StringTie	exon	161228623	161228750	1000	-	.	gene_id "MSTRG.11298"; transcript_id "MSTRG.11298.37"; exon_number "1";
chr1	StringTie	exon	161229563	161229926	1000	-	.	gene_id "MSTRG.11298"; transcript_id "MSTRG.11298.37"; exon_number "2";
chr1	StringTie	exon	161230813	161231245	1000	-	.	gene_id "MSTRG.11298"; transcript_id "MSTRG.11298.37"; exon_number "3";
chr1	StringTie	exon	161231332	161231474	1000	-	.	gene_id "MSTRG.11298"; transcript_id "MSTRG.11298.37"; exon_number "4";
chr1	StringTie	exon	161232807	161232946	1000	-	.	gene_id "MSTRG.11298"; transcript_id "MSTRG.11298.37"; exon_number "5";
chr1	StringTie	exon	161233169	161233338	1000	-	.	gene_id "MSTRG.11298"; transcript_id "MSTRG.11298.37"; exon_number "6";
chr1	StringTie	exon	161235847	161235977	1000	-	.	gene_id "MSTRG.11298"; transcript_id "MSTRG.11298.37"; exon_number "7";
chr1	StringTie	exon	161236459	161236598	1000	-	.	gene_id "MSTRG.11298"; transcript_id "MSTRG.11298.37"; exon_number "8";
chr1	StringTie	exon	161238041	161238260	1000	-	.	gene_id "MSTRG.11298"; transcript_id "MSTRG.11298.37"; exon_number "9";
chr1	StringTie	transcript	161228623	161238260	1000	-	.	gene_id "MSTRG.11298"; transcript_id "MSTRG.11298.38";
chr1	StringTie	exon	161228623	161228750	1000	-	.	gene_id "MSTRG.11298"; transcript_id "MSTRG.11298.38"; exon_number "1";
chr1	StringTie	exon	161229563	161229926	1000	-	.	gene_id "MSTRG.11298"; transcript_id "MSTRG.11298.38"; exon_number "2";
chr1	StringTie	exon	161230813	161230918	1000	-	.	gene_id "MSTRG.11298"; transcript_id "MSTRG.11298.38"; exon_number "3";
chr1	StringTie	exon	161231117	161231245	1000	-	.	gene_id "MSTRG.11298"; transcript_id "MSTRG.11298.38"; exon_number "4";
chr1	StringTie	exon	161231332	161231474	1000	-	.	gene_id "MSTRG.11298"; transcript_id "MSTRG.11298.38"; exon_number "5";
chr1	StringTie	exon	161232807	161232916	1000	-	.	gene_id "MSTRG.11298"; transcript_id "MSTRG.11298.38"; exon_number "6";
chr1	StringTie	exon	161233169	161233338	1000	-	.	gene_id "MSTRG.11298"; transcript_id "MSTRG.11298.38"; exon_number "7";
chr1	StringTie	exon	161235847	161235977	1000	-	.	gene_id "MSTRG.11298"; transcript_id "MSTRG.11298.38"; exon_number "8";
chr1	StringTie	exon	161236459	161236598	1000	-	.	gene_id "MSTRG.11298"; transcript_id "MSTRG.11298.38"; exon_number "9";
chr1	StringTie	exon	161238041	161238260	1000	-	.	gene_id "MSTRG.11298"; transcript_id "MSTRG.11298.38"; exon_number "10";
chr1	StringTie	transcript	161228623	161242323	1000	-	.	gene_id "MSTRG.11298"; transcript_id "MSTRG.11298.39";
chr1	StringTie	exon	161228623	161228750	1000	-	.	gene_id "MSTRG.11298"; transcript_id "MSTRG.11298.39"; exon_number "1";
chr1	StringTie	exon	161229563	161229926	1000	-	.	gene_id "MSTRG.11298"; transcript_id "MSTRG.11298.39"; exon_number "2";
chr1	StringTie	exon	161230813	161230933	1000	-	.	gene_id "MSTRG.11298"; transcript_id "MSTRG.11298.39"; exon_number "3";
chr1	StringTie	exon	161231117	161231233	1000	-	.	gene_id "MSTRG.11298"; transcript_id "MSTRG.11298.39"; exon_number "4";
chr1	StringTie	exon	161231329	161231474	1000	-	.	gene_id "MSTRG.11298"; transcript_id "MSTRG.11298.39"; exon_number "5";
chr1	StringTie	exon	161232807	161232946	1000	-	.	gene_id "MSTRG.11298"; transcript_id "MSTRG.11298.39"; exon_number "6";
chr1	StringTie	exon	161233169	161233338	1000	-	.	gene_id "MSTRG.11298"; transcript_id "MSTRG.11298.39"; exon_number "7";
chr1	StringTie	exon	161235847	161235977	1000	-	.	gene_id "MSTRG.11298"; transcript_id "MSTRG.11298.39"; exon_number "8";
chr1	StringTie	exon	161236459	161236598	1000	-	.	gene_id "MSTRG.11298"; transcript_id "MSTRG.11298.39"; exon_number "9";
chr1	StringTie	exon	161238041	161238183	1000	-	.	gene_id "MSTRG.11298"; transcript_id "MSTRG.11298.39"; exon_number "10";
chr1	StringTie	exon	161242216	161242323	1000	-	.	gene_id "MSTRG.11298"; transcript_id "MSTRG.11298.39"; exon_number "11";
chr1	StringTie	transcript	161218829	161243773	1000	-	.	gene_id "MSTRG.11298"; transcript_id "MSTRG.11298.4";
chr1	StringTie	exon	161218829	161219240	1000	-	.	gene_id "MSTRG.11298"; transcript_id "MSTRG.11298.4"; exon_number "1";
chr1	StringTie	exon	161242297	161243773	1000	-	.	gene_id "MSTRG.11298"; transcript_id "MSTRG.11298.4"; exon_number "2";
chr1	StringTie	transcript	161228670	161233736	1000	-	.	gene_id "MSTRG.11298"; transcript_id "MSTRG.11298.40";
chr1	StringTie	exon	161228670	161228750	1000	-	.	gene_id "MSTRG.11298"; transcript_id "MSTRG.11298.40"; exon_number "1";
chr1	StringTie	exon	161229563	161229772	1000	-	.	gene_id "MSTRG.11298"; transcript_id "MSTRG.11298.40"; exon_number "2";
chr1	StringTie	exon	161230813	161231233	1000	-	.	gene_id "MSTRG.11298"; transcript_id "MSTRG.11298.40"; exon_number "3";
chr1	StringTie	exon	161231329	161231474	1000	-	.	gene_id "MSTRG.11298"; transcript_id "MSTRG.11298.40"; exon_number "4";
chr1	StringTie	exon	161232807	161232946	1000	-	.	gene_id "MSTRG.11298"; transcript_id "MSTRG.11298.40"; exon_number "5";
chr1	StringTie	exon	161233169	161233736	1000	-	.	gene_id "MSTRG.11298"; transcript_id "MSTRG.11298.40"; exon_number "6";
chr1	StringTie	transcript	161228710	161249815	1000	-	.	gene_id "MSTRG.11298"; transcript_id "MSTRG.11298.41";
chr1	StringTie	exon	161228710	161228750	1000	-	.	gene_id "MSTRG.11298"; transcript_id "MSTRG.11298.41"; exon_number "1";
chr1	StringTie	exon	161229563	161229926	1000	-	.	gene_id "MSTRG.11298"; transcript_id "MSTRG.11298.41"; exon_number "2";
chr1	StringTie	exon	161230813	161230933	1000	-	.	gene_id "MSTRG.11298"; transcript_id "MSTRG.11298.41"; exon_number "3";
chr1	StringTie	exon	161231117	161231233	1000	-	.	gene_id "MSTRG.11298"; transcript_id "MSTRG.11298.41"; exon_number "4";
chr1	StringTie	exon	161231329	161231474	1000	-	.	gene_id "MSTRG.11298"; transcript_id "MSTRG.11298.41"; exon_number "5";
chr1	StringTie	exon	161232807	161232946	1000	-	.	gene_id "MSTRG.11298"; transcript_id "MSTRG.11298.41"; exon_number "6";
chr1	StringTie	exon	161233169	161233338	1000	-	.	gene_id "MSTRG.11298"; transcript_id "MSTRG.11298.41"; exon_number "7";
chr1	StringTie	exon	161234559	161234792	1000	-	.	gene_id "MSTRG.11298"; transcript_id "MSTRG.11298.41"; exon_number "8";
chr1	StringTie	exon	161235847	161235977	1000	-	.	gene_id "MSTRG.11298"; transcript_id "MSTRG.11298.41"; exon_number "9";
chr1	StringTie	exon	161236459	161236598	1000	-	.	gene_id "MSTRG.11298"; transcript_id "MSTRG.11298.41"; exon_number "10";
chr1	StringTie	exon	161238041	161238183	1000	-	.	gene_id "MSTRG.11298"; transcript_id "MSTRG.11298.41"; exon_number "11";
chr1	StringTie	exon	161242956	161243060	1000	-	.	gene_id "MSTRG.11298"; transcript_id "MSTRG.11298.41"; exon_number "12";
chr1	StringTie	exon	161244923	161249815	1000	-	.	gene_id "MSTRG.11298"; transcript_id "MSTRG.11298.41"; exon_number "13";
chr1	StringTie	transcript	161228717	161238231	1000	-	.	gene_id "MSTRG.11298"; transcript_id "MSTRG.11298.42";
chr1	StringTie	exon	161228717	161228750	1000	-	.	gene_id "MSTRG.11298"; transcript_id "MSTRG.11298.42"; exon_number "1";
chr1	StringTie	exon	161229563	161229772	1000	-	.	gene_id "MSTRG.11298"; transcript_id "MSTRG.11298.42"; exon_number "2";
chr1	StringTie	exon	161230813	161230918	1000	-	.	gene_id "MSTRG.11298"; transcript_id "MSTRG.11298.42"; exon_number "3";
chr1	StringTie	exon	161231329	161231474	1000	-	.	gene_id "MSTRG.11298"; transcript_id "MSTRG.11298.42"; exon_number "4";
chr1	StringTie	exon	161232807	161232946	1000	-	.	gene_id "MSTRG.11298"; transcript_id "MSTRG.11298.42"; exon_number "5";
chr1	StringTie	exon	161233169	161233338	1000	-	.	gene_id "MSTRG.11298"; transcript_id "MSTRG.11298.42"; exon_number "6";
chr1	StringTie	exon	161235847	161235977	1000	-	.	gene_id "MSTRG.11298"; transcript_id "MSTRG.11298.42"; exon_number "7";
chr1	StringTie	exon	161236459	161236598	1000	-	.	gene_id "MSTRG.11298"; transcript_id "MSTRG.11298.42"; exon_number "8";
chr1	StringTie	exon	161238041	161238231	1000	-	.	gene_id "MSTRG.11298"; transcript_id "MSTRG.11298.42"; exon_number "9";
chr1	StringTie	transcript	161228717	161238231	1000	-	.	gene_id "MSTRG.11298"; transcript_id "MSTRG.11298.43";
chr1	StringTie	exon	161228717	161228750	1000	-	.	gene_id "MSTRG.11298"; transcript_id "MSTRG.11298.43"; exon_number "1";
chr1	StringTie	exon	161229563	161229926	1000	-	.	gene_id "MSTRG.11298"; transcript_id "MSTRG.11298.43"; exon_number "2";
chr1	StringTie	exon	161230813	161230933	1000	-	.	gene_id "MSTRG.11298"; transcript_id "MSTRG.11298.43"; exon_number "3";
chr1	StringTie	exon	161231117	161231233	1000	-	.	gene_id "MSTRG.11298"; transcript_id "MSTRG.11298.43"; exon_number "4";
chr1	StringTie	exon	161231329	161231474	1000	-	.	gene_id "MSTRG.11298"; transcript_id "MSTRG.11298.43"; exon_number "5";
chr1	StringTie	exon	161232807	161232946	1000	-	.	gene_id "MSTRG.11298"; transcript_id "MSTRG.11298.43"; exon_number "6";
chr1	StringTie	exon	161233169	161233338	1000	-	.	gene_id "MSTRG.11298"; transcript_id "MSTRG.11298.43"; exon_number "7";
chr1	StringTie	exon	161235847	161235977	1000	-	.	gene_id "MSTRG.11298"; transcript_id "MSTRG.11298.43"; exon_number "8";
chr1	StringTie	exon	161238041	161238231	1000	-	.	gene_id "MSTRG.11298"; transcript_id "MSTRG.11298.43"; exon_number "9";
chr1	StringTie	transcript	161228717	161238319	1000	-	.	gene_id "MSTRG.11298"; transcript_id "MSTRG.11298.44";
chr1	StringTie	exon	161228717	161228750	1000	-	.	gene_id "MSTRG.11298"; transcript_id "MSTRG.11298.44"; exon_number "1";
chr1	StringTie	exon	161229563	161229926	1000	-	.	gene_id "MSTRG.11298"; transcript_id "MSTRG.11298.44"; exon_number "2";
chr1	StringTie	exon	161230813	161230933	1000	-	.	gene_id "MSTRG.11298"; transcript_id "MSTRG.11298.44"; exon_number "3";
chr1	StringTie	exon	161231117	161231233	1000	-	.	gene_id "MSTRG.11298"; transcript_id "MSTRG.11298.44"; exon_number "4";
chr1	StringTie	exon	161231329	161231474	1000	-	.	gene_id "MSTRG.11298"; transcript_id "MSTRG.11298.44"; exon_number "5";
chr1	StringTie	exon	161232807	161232916	1000	-	.	gene_id "MSTRG.11298"; transcript_id "MSTRG.11298.44"; exon_number "6";
chr1	StringTie	exon	161233169	161233338	1000	-	.	gene_id "MSTRG.11298"; transcript_id "MSTRG.11298.44"; exon_number "7";
chr1	StringTie	exon	161234559	161234792	1000	-	.	gene_id "MSTRG.11298"; transcript_id "MSTRG.11298.44"; exon_number "8";
chr1	StringTie	exon	161235847	161235977	1000	-	.	gene_id "MSTRG.11298"; transcript_id "MSTRG.11298.44"; exon_number "9";
chr1	StringTie	exon	161236459	161236598	1000	-	.	gene_id "MSTRG.11298"; transcript_id "MSTRG.11298.44"; exon_number "10";
chr1	StringTie	exon	161238041	161238319	1000	-	.	gene_id "MSTRG.11298"; transcript_id "MSTRG.11298.44"; exon_number "11";
chr1	StringTie	transcript	161228723	161242345	1000	-	.	gene_id "MSTRG.11298"; transcript_id "MSTRG.11298.45";
chr1	StringTie	exon	161228723	161228750	1000	-	.	gene_id "MSTRG.11298"; transcript_id "MSTRG.11298.45"; exon_number "1";
chr1	StringTie	exon	161229563	161229772	1000	-	.	gene_id "MSTRG.11298"; transcript_id "MSTRG.11298.45"; exon_number "2";
chr1	StringTie	exon	161230813	161231474	1000	-	.	gene_id "MSTRG.11298"; transcript_id "MSTRG.11298.45"; exon_number "3";
chr1	StringTie	exon	161232807	161232946	1000	-	.	gene_id "MSTRG.11298"; transcript_id "MSTRG.11298.45"; exon_number "4";
chr1	StringTie	exon	161233169	161233338	1000	-	.	gene_id "MSTRG.11298"; transcript_id "MSTRG.11298.45"; exon_number "5";
chr1	StringTie	exon	161235847	161235977	1000	-	.	gene_id "MSTRG.11298"; transcript_id "MSTRG.11298.45"; exon_number "6";
chr1	StringTie	exon	161236459	161236598	1000	-	.	gene_id "MSTRG.11298"; transcript_id "MSTRG.11298.45"; exon_number "7";
chr1	StringTie	exon	161238041	161238183	1000	-	.	gene_id "MSTRG.11298"; transcript_id "MSTRG.11298.45"; exon_number "8";
chr1	StringTie	exon	161241970	161242345	1000	-	.	gene_id "MSTRG.11298"; transcript_id "MSTRG.11298.45"; exon_number "9";
chr1	StringTie	transcript	161228723	161238267	1000	-	.	gene_id "MSTRG.11298"; transcript_id "MSTRG.11298.46";
chr1	StringTie	exon	161228723	161228750	1000	-	.	gene_id "MSTRG.11298"; transcript_id "MSTRG.11298.46"; exon_number "1";
chr1	StringTie	exon	161229563	161229926	1000	-	.	gene_id "MSTRG.11298"; transcript_id "MSTRG.11298.46"; exon_number "2";
chr1	StringTie	exon	161230813	161230918	1000	-	.	gene_id "MSTRG.11298"; transcript_id "MSTRG.11298.46"; exon_number "3";
chr1	StringTie	exon	161231117	161231233	1000	-	.	gene_id "MSTRG.11298"; transcript_id "MSTRG.11298.46"; exon_number "4";
chr1	StringTie	exon	161231332	161231474	1000	-	.	gene_id "MSTRG.11298"; transcript_id "MSTRG.11298.46"; exon_number "5";
chr1	StringTie	exon	161232807	161232946	1000	-	.	gene_id "MSTRG.11298"; transcript_id "MSTRG.11298.46"; exon_number "6";
chr1	StringTie	exon	161233169	161233338	1000	-	.	gene_id "MSTRG.11298"; transcript_id "MSTRG.11298.46"; exon_number "7";
chr1	StringTie	exon	161235847	161235977	1000	-	.	gene_id "MSTRG.11298"; transcript_id "MSTRG.11298.46"; exon_number "8";
chr1	StringTie	exon	161236459	161236598	1000	-	.	gene_id "MSTRG.11298"; transcript_id "MSTRG.11298.46"; exon_number "9";
chr1	StringTie	exon	161238041	161238267	1000	-	.	gene_id "MSTRG.11298"; transcript_id "MSTRG.11298.46"; exon_number "10";
chr1	StringTie	transcript	161228723	161238272	1000	-	.	gene_id "MSTRG.11298"; transcript_id "MSTRG.11298.47";
chr1	StringTie	exon	161228723	161228750	1000	-	.	gene_id "MSTRG.11298"; transcript_id "MSTRG.11298.47"; exon_number "1";
chr1	StringTie	exon	161229563	161229926	1000	-	.	gene_id "MSTRG.11298"; transcript_id "MSTRG.11298.47"; exon_number "2";
chr1	StringTie	exon	161230813	161230933	1000	-	.	gene_id "MSTRG.11298"; transcript_id "MSTRG.11298.47"; exon_number "3";
chr1	StringTie	exon	161231117	161231245	1000	-	.	gene_id "MSTRG.11298"; transcript_id "MSTRG.11298.47"; exon_number "4";
chr1	StringTie	exon	161231332	161231474	1000	-	.	gene_id "MSTRG.11298"; transcript_id "MSTRG.11298.47"; exon_number "5";
chr1	StringTie	exon	161232807	161232916	1000	-	.	gene_id "MSTRG.11298"; transcript_id "MSTRG.11298.47"; exon_number "6";
chr1	StringTie	exon	161233169	161233338	1000	-	.	gene_id "MSTRG.11298"; transcript_id "MSTRG.11298.47"; exon_number "7";
chr1	StringTie	exon	161235847	161235977	1000	-	.	gene_id "MSTRG.11298"; transcript_id "MSTRG.11298.47"; exon_number "8";
chr1	StringTie	exon	161236459	161236598	1000	-	.	gene_id "MSTRG.11298"; transcript_id "MSTRG.11298.47"; exon_number "9";
chr1	StringTie	exon	161238041	161238272	1000	-	.	gene_id "MSTRG.11298"; transcript_id "MSTRG.11298.47"; exon_number "10";
chr1	StringTie	transcript	161229472	161239471	1000	-	.	gene_id "MSTRG.11298"; transcript_id "MSTRG.11298.48";
chr1	StringTie	exon	161229472	161229518	1000	-	.	gene_id "MSTRG.11298"; transcript_id "MSTRG.11298.48"; exon_number "1";
chr1	StringTie	exon	161229563	161229926	1000	-	.	gene_id "MSTRG.11298"; transcript_id "MSTRG.11298.48"; exon_number "2";
chr1	StringTie	exon	161230813	161230918	1000	-	.	gene_id "MSTRG.11298"; transcript_id "MSTRG.11298.48"; exon_number "3";
chr1	StringTie	exon	161231117	161231233	1000	-	.	gene_id "MSTRG.11298"; transcript_id "MSTRG.11298.48"; exon_number "4";
chr1	StringTie	exon	161231329	161231474	1000	-	.	gene_id "MSTRG.11298"; transcript_id "MSTRG.11298.48"; exon_number "5";
chr1	StringTie	exon	161232807	161232946	1000	-	.	gene_id "MSTRG.11298"; transcript_id "MSTRG.11298.48"; exon_number "6";
chr1	StringTie	exon	161233169	161233338	1000	-	.	gene_id "MSTRG.11298"; transcript_id "MSTRG.11298.48"; exon_number "7";
chr1	StringTie	exon	161234559	161234792	1000	-	.	gene_id "MSTRG.11298"; transcript_id "MSTRG.11298.48"; exon_number "8";
chr1	StringTie	exon	161235847	161235977	1000	-	.	gene_id "MSTRG.11298"; transcript_id "MSTRG.11298.48"; exon_number "9";
chr1	StringTie	exon	161236459	161236598	1000	-	.	gene_id "MSTRG.11298"; transcript_id "MSTRG.11298.48"; exon_number "10";
chr1	StringTie	exon	161238041	161238183	1000	-	.	gene_id "MSTRG.11298"; transcript_id "MSTRG.11298.48"; exon_number "11";
chr1	StringTie	exon	161238751	161239471	1000	-	.	gene_id "MSTRG.11298"; transcript_id "MSTRG.11298.48"; exon_number "12";
chr1	StringTie	transcript	161229572	161249815	1000	-	.	gene_id "MSTRG.11298"; transcript_id "MSTRG.11298.49";
chr1	StringTie	exon	161229572	161229926	1000	-	.	gene_id "MSTRG.11298"; transcript_id "MSTRG.11298.49"; exon_number "1";
chr1	StringTie	exon	161230813	161230918	1000	-	.	gene_id "MSTRG.11298"; transcript_id "MSTRG.11298.49"; exon_number "2";
chr1	StringTie	exon	161231117	161231233	1000	-	.	gene_id "MSTRG.11298"; transcript_id "MSTRG.11298.49"; exon_number "3";
chr1	StringTie	exon	161231329	161231474	1000	-	.	gene_id "MSTRG.11298"; transcript_id "MSTRG.11298.49"; exon_number "4";
chr1	StringTie	exon	161232807	161232916	1000	-	.	gene_id "MSTRG.11298"; transcript_id "MSTRG.11298.49"; exon_number "5";
chr1	StringTie	exon	161233169	161233338	1000	-	.	gene_id "MSTRG.11298"; transcript_id "MSTRG.11298.49"; exon_number "6";
chr1	StringTie	exon	161235847	161235977	1000	-	.	gene_id "MSTRG.11298"; transcript_id "MSTRG.11298.49"; exon_number "7";
chr1	StringTie	exon	161236459	161236598	1000	-	.	gene_id "MSTRG.11298"; transcript_id "MSTRG.11298.49"; exon_number "8";
chr1	StringTie	exon	161238041	161238183	1000	-	.	gene_id "MSTRG.11298"; transcript_id "MSTRG.11298.49"; exon_number "9";
chr1	StringTie	exon	161241970	161242296	1000	-	.	gene_id "MSTRG.11298"; transcript_id "MSTRG.11298.49"; exon_number "10";
chr1	StringTie	exon	161242956	161243060	1000	-	.	gene_id "MSTRG.11298"; transcript_id "MSTRG.11298.49"; exon_number "11";
chr1	StringTie	exon	161249061	161249815	1000	-	.	gene_id "MSTRG.11298"; transcript_id "MSTRG.11298.49"; exon_number "12";
chr1	StringTie	transcript	161218880	161219231	1000	-	.	gene_id "MSTRG.11298"; transcript_id "MSTRG.11298.5";
chr1	StringTie	exon	161218880	161219049	1000	-	.	gene_id "MSTRG.11298"; transcript_id "MSTRG.11298.5"; exon_number "1";
chr1	StringTie	exon	161219084	161219231	1000	-	.	gene_id "MSTRG.11298"; transcript_id "MSTRG.11298.5"; exon_number "2";
chr1	StringTie	transcript	161229635	161242345	1000	-	.	gene_id "MSTRG.11298"; transcript_id "MSTRG.11298.50";
chr1	StringTie	exon	161229635	161229926	1000	-	.	gene_id "MSTRG.11298"; transcript_id "MSTRG.11298.50"; exon_number "1";
chr1	StringTie	exon	161230813	161230918	1000	-	.	gene_id "MSTRG.11298"; transcript_id "MSTRG.11298.50"; exon_number "2";
chr1	StringTie	exon	161231329	161231474	1000	-	.	gene_id "MSTRG.11298"; transcript_id "MSTRG.11298.50"; exon_number "3";
chr1	StringTie	exon	161232807	161232946	1000	-	.	gene_id "MSTRG.11298"; transcript_id "MSTRG.11298.50"; exon_number "4";
chr1	StringTie	exon	161233169	161233338	1000	-	.	gene_id "MSTRG.11298"; transcript_id "MSTRG.11298.50"; exon_number "5";
chr1	StringTie	exon	161235847	161235977	1000	-	.	gene_id "MSTRG.11298"; transcript_id "MSTRG.11298.50"; exon_number "6";
chr1	StringTie	exon	161238041	161238183	1000	-	.	gene_id "MSTRG.11298"; transcript_id "MSTRG.11298.50"; exon_number "7";
chr1	StringTie	exon	161241970	161242345	1000	-	.	gene_id "MSTRG.11298"; transcript_id "MSTRG.11298.50"; exon_number "8";
chr1	StringTie	transcript	161229635	161242345	1000	-	.	gene_id "MSTRG.11298"; transcript_id "MSTRG.11298.51";
chr1	StringTie	exon	161229635	161229926	1000	-	.	gene_id "MSTRG.11298"; transcript_id "MSTRG.11298.51"; exon_number "1";
chr1	StringTie	exon	161230813	161231245	1000	-	.	gene_id "MSTRG.11298"; transcript_id "MSTRG.11298.51"; exon_number "2";
chr1	StringTie	exon	161231329	161231474	1000	-	.	gene_id "MSTRG.11298"; transcript_id "MSTRG.11298.51"; exon_number "3";
chr1	StringTie	exon	161232807	161232946	1000	-	.	gene_id "MSTRG.11298"; transcript_id "MSTRG.11298.51"; exon_number "4";
chr1	StringTie	exon	161233169	161233338	1000	-	.	gene_id "MSTRG.11298"; transcript_id "MSTRG.11298.51"; exon_number "5";
chr1	StringTie	exon	161235847	161235977	1000	-	.	gene_id "MSTRG.11298"; transcript_id "MSTRG.11298.51"; exon_number "6";
chr1	StringTie	exon	161236459	161236598	1000	-	.	gene_id "MSTRG.11298"; transcript_id "MSTRG.11298.51"; exon_number "7";
chr1	StringTie	exon	161238041	161238183	1000	-	.	gene_id "MSTRG.11298"; transcript_id "MSTRG.11298.51"; exon_number "8";
chr1	StringTie	exon	161241970	161242345	1000	-	.	gene_id "MSTRG.11298"; transcript_id "MSTRG.11298.51"; exon_number "9";
chr1	StringTie	transcript	161229655	161238090	1000	-	.	gene_id "MSTRG.11298"; transcript_id "MSTRG.11298.52";
chr1	StringTie	exon	161229655	161229926	1000	-	.	gene_id "MSTRG.11298"; transcript_id "MSTRG.11298.52"; exon_number "1";
chr1	StringTie	exon	161230813	161230918	1000	-	.	gene_id "MSTRG.11298"; transcript_id "MSTRG.11298.52"; exon_number "2";
chr1	StringTie	exon	161231117	161231233	1000	-	.	gene_id "MSTRG.11298"; transcript_id "MSTRG.11298.52"; exon_number "3";
chr1	StringTie	exon	161231332	161231474	1000	-	.	gene_id "MSTRG.11298"; transcript_id "MSTRG.11298.52"; exon_number "4";
chr1	StringTie	exon	161232807	161232946	1000	-	.	gene_id "MSTRG.11298"; transcript_id "MSTRG.11298.52"; exon_number "5";
chr1	StringTie	exon	161235847	161235977	1000	-	.	gene_id "MSTRG.11298"; transcript_id "MSTRG.11298.52"; exon_number "6";
chr1	StringTie	exon	161238041	161238090	1000	-	.	gene_id "MSTRG.11298"; transcript_id "MSTRG.11298.52"; exon_number "7";
chr1	StringTie	transcript	161229661	161238267	1000	-	.	gene_id "MSTRG.11298"; transcript_id "MSTRG.11298.53";
chr1	StringTie	exon	161229661	161229926	1000	-	.	gene_id "MSTRG.11298"; transcript_id "MSTRG.11298.53"; exon_number "1";
chr1	StringTie	exon	161230813	161230918	1000	-	.	gene_id "MSTRG.11298"; transcript_id "MSTRG.11298.53"; exon_number "2";
chr1	StringTie	exon	161231117	161231233	1000	-	.	gene_id "MSTRG.11298"; transcript_id "MSTRG.11298.53"; exon_number "3";
chr1	StringTie	exon	161231329	161231474	1000	-	.	gene_id "MSTRG.11298"; transcript_id "MSTRG.11298.53"; exon_number "4";
chr1	StringTie	exon	161232807	161232946	1000	-	.	gene_id "MSTRG.11298"; transcript_id "MSTRG.11298.53"; exon_number "5";
chr1	StringTie	exon	161233258	161233338	1000	-	.	gene_id "MSTRG.11298"; transcript_id "MSTRG.11298.53"; exon_number "6";
chr1	StringTie	exon	161235847	161235974	1000	-	.	gene_id "MSTRG.11298"; transcript_id "MSTRG.11298.53"; exon_number "7";
chr1	StringTie	exon	161236459	161236598	1000	-	.	gene_id "MSTRG.11298"; transcript_id "MSTRG.11298.53"; exon_number "8";
chr1	StringTie	exon	161238041	161238267	1000	-	.	gene_id "MSTRG.11298"; transcript_id "MSTRG.11298.53"; exon_number "9";
chr1	StringTie	transcript	161229663	161233759	1000	-	.	gene_id "MSTRG.11298"; transcript_id "MSTRG.11298.54";
chr1	StringTie	exon	161229663	161230933	1000	-	.	gene_id "MSTRG.11298"; transcript_id "MSTRG.11298.54"; exon_number "1";
chr1	StringTie	exon	161231329	161231474	1000	-	.	gene_id "MSTRG.11298"; transcript_id "MSTRG.11298.54"; exon_number "2";
chr1	StringTie	exon	161232807	161232946	1000	-	.	gene_id "MSTRG.11298"; transcript_id "MSTRG.11298.54"; exon_number "3";
chr1	StringTie	exon	161233169	161233759	1000	-	.	gene_id "MSTRG.11298"; transcript_id "MSTRG.11298.54"; exon_number "4";
chr1	StringTie	transcript	161229666	161232946	1000	-	.	gene_id "MSTRG.11298"; transcript_id "MSTRG.11298.55";
chr1	StringTie	exon	161229666	161229926	1000	-	.	gene_id "MSTRG.11298"; transcript_id "MSTRG.11298.55"; exon_number "1";
chr1	StringTie	exon	161230813	161230933	1000	-	.	gene_id "MSTRG.11298"; transcript_id "MSTRG.11298.55"; exon_number "2";
chr1	StringTie	exon	161231117	161231233	1000	-	.	gene_id "MSTRG.11298"; transcript_id "MSTRG.11298.55"; exon_number "3";
chr1	StringTie	exon	161231332	161231474	1000	-	.	gene_id "MSTRG.11298"; transcript_id "MSTRG.11298.55"; exon_number "4";
chr1	StringTie	exon	161232807	161232946	1000	-	.	gene_id "MSTRG.11298"; transcript_id "MSTRG.11298.55"; exon_number "5";
chr1	StringTie	transcript	161229669	161238372	1000	-	.	gene_id "MSTRG.11298"; transcript_id "MSTRG.11298.58";
chr1	StringTie	exon	161229669	161229926	1000	-	.	gene_id "MSTRG.11298"; transcript_id "MSTRG.11298.58"; exon_number "1";
chr1	StringTie	exon	161230813	161230918	1000	-	.	gene_id "MSTRG.11298"; transcript_id "MSTRG.11298.58"; exon_number "2";
chr1	StringTie	exon	161231117	161231233	1000	-	.	gene_id "MSTRG.11298"; transcript_id "MSTRG.11298.58"; exon_number "3";
chr1	StringTie	exon	161231329	161231474	1000	-	.	gene_id "MSTRG.11298"; transcript_id "MSTRG.11298.58"; exon_number "4";
chr1	StringTie	exon	161232807	161232939	1000	-	.	gene_id "MSTRG.11298"; transcript_id "MSTRG.11298.58"; exon_number "5";
chr1	StringTie	exon	161233169	161233338	1000	-	.	gene_id "MSTRG.11298"; transcript_id "MSTRG.11298.58"; exon_number "6";
chr1	StringTie	exon	161234559	161234792	1000	-	.	gene_id "MSTRG.11298"; transcript_id "MSTRG.11298.58"; exon_number "7";
chr1	StringTie	exon	161235847	161235974	1000	-	.	gene_id "MSTRG.11298"; transcript_id "MSTRG.11298.58"; exon_number "8";
chr1	StringTie	exon	161236459	161236598	1000	-	.	gene_id "MSTRG.11298"; transcript_id "MSTRG.11298.58"; exon_number "9";
chr1	StringTie	exon	161238041	161238372	1000	-	.	gene_id "MSTRG.11298"; transcript_id "MSTRG.11298.58"; exon_number "10";
chr1	StringTie	transcript	161218901	161219246	1000	-	.	gene_id "MSTRG.11298"; transcript_id "MSTRG.11298.6";
chr1	StringTie	exon	161218901	161219017	1000	-	.	gene_id "MSTRG.11298"; transcript_id "MSTRG.11298.6"; exon_number "1";
chr1	StringTie	exon	161219111	161219246	1000	-	.	gene_id "MSTRG.11298"; transcript_id "MSTRG.11298.6"; exon_number "2";
chr1	StringTie	transcript	161218935	161219245	1000	-	.	gene_id "MSTRG.11298"; transcript_id "MSTRG.11298.7";
chr1	StringTie	exon	161218935	161219060	1000	-	.	gene_id "MSTRG.11298"; transcript_id "MSTRG.11298.7"; exon_number "1";
chr1	StringTie	exon	161219111	161219245	1000	-	.	gene_id "MSTRG.11298"; transcript_id "MSTRG.11298.7"; exon_number "2";
chr1	StringTie	transcript	161218944	161219245	1000	-	.	gene_id "MSTRG.11298"; transcript_id "MSTRG.11298.8";
chr1	StringTie	exon	161218944	161219017	1000	-	.	gene_id "MSTRG.11298"; transcript_id "MSTRG.11298.8"; exon_number "1";
chr1	StringTie	exon	161219084	161219245	1000	-	.	gene_id "MSTRG.11298"; transcript_id "MSTRG.11298.8"; exon_number "2";
chr1	StringTie	transcript	161218959	161219245	1000	-	.	gene_id "MSTRG.11298"; transcript_id "MSTRG.11298.9";
chr1	StringTie	exon	161218959	161219060	1000	-	.	gene_id "MSTRG.11298"; transcript_id "MSTRG.11298.9"; exon_number "1";
chr1	StringTie	exon	161219082	161219245	1000	-	.	gene_id "MSTRG.11298"; transcript_id "MSTRG.11298.9"; exon_number "2";
chr20	StringTie	transcript	58723559	58733559	1000	.	.	gene_id "MSTRG.112980"; transcript_id "MSTRG.112980.1";
chr20	StringTie	exon	58723559	58733559	1000	.	.	gene_id "MSTRG.112980"; transcript_id "MSTRG.112980.1"; exon_number "1";
chr20	StringTie	transcript	58735592	58737211	1000	.	.	gene_id "MSTRG.112981"; transcript_id "MSTRG.112981.1";
chr20	StringTie	exon	58735592	58737211	1000	.	.	gene_id "MSTRG.112981"; transcript_id "MSTRG.112981.1"; exon_number "1";
chr20	StringTie	transcript	58740532	58783821	1000	-	.	gene_id "MSTRG.112982"; transcript_id "ENST00000416241"; gene_name "PIEZO1P2"; ref_gene_id "ENSG00000237121";
chr20	StringTie	exon	58740532	58740715	1000	-	.	gene_id "MSTRG.112982"; transcript_id "ENST00000416241"; exon_number "1"; gene_name "PIEZO1P2"; ref_gene_id "ENSG00000237121";
chr20	StringTie	exon	58741189	58741336	1000	-	.	gene_id "MSTRG.112982"; transcript_id "ENST00000416241"; exon_number "2"; gene_name "PIEZO1P2"; ref_gene_id "ENSG00000237121";
chr20	StringTie	exon	58743905	58743919	1000	-	.	gene_id "MSTRG.112982"; transcript_id "ENST00000416241"; exon_number "3"; gene_name "PIEZO1P2"; ref_gene_id "ENSG00000237121";
chr20	StringTie	exon	58746562	58746773	1000	-	.	gene_id "MSTRG.112982"; transcript_id "ENST00000416241"; exon_number "4"; gene_name "PIEZO1P2"; ref_gene_id "ENSG00000237121";
chr20	StringTie	exon	58749359	58749561	1000	-	.	gene_id "MSTRG.112982"; transcript_id "ENST00000416241"; exon_number "5"; gene_name "PIEZO1P2"; ref_gene_id "ENSG00000237121";
chr20	StringTie	exon	58762839	58762966	1000	-	.	gene_id "MSTRG.112982"; transcript_id "ENST00000416241"; exon_number "6"; gene_name "PIEZO1P2"; ref_gene_id "ENSG00000237121";
chr20	StringTie	exon	58766088	58766331	1000	-	.	gene_id "MSTRG.112982"; transcript_id "ENST00000416241"; exon_number "7"; gene_name "PIEZO1P2"; ref_gene_id "ENSG00000237121";
chr20	StringTie	exon	58768753	58768910	1000	-	.	gene_id "MSTRG.112982"; transcript_id "ENST00000416241"; exon_number "8"; gene_name "PIEZO1P2"; ref_gene_id "ENSG00000237121";
chr20	StringTie	exon	58770011	58770155	1000	-	.	gene_id "MSTRG.112982"; transcript_id "ENST00000416241"; exon_number "9"; gene_name "PIEZO1P2"; ref_gene_id "ENSG00000237121";
chr20	StringTie	exon	58772148	58772296	1000	-	.	gene_id "MSTRG.112982"; transcript_id "ENST00000416241"; exon_number "10"; gene_name "PIEZO1P2"; ref_gene_id "ENSG00000237121";
chr20	StringTie	exon	58774184	58774264	1000	-	.	gene_id "MSTRG.112982"; transcript_id "ENST00000416241"; exon_number "11"; gene_name "PIEZO1P2"; ref_gene_id "ENSG00000237121";
chr20	StringTie	exon	58778361	58778541	1000	-	.	gene_id "MSTRG.112982"; transcript_id "ENST00000416241"; exon_number "12"; gene_name "PIEZO1P2"; ref_gene_id "ENSG00000237121";
chr20	StringTie	exon	58782652	58782836	1000	-	.	gene_id "MSTRG.112982"; transcript_id "ENST00000416241"; exon_number "13"; gene_name "PIEZO1P2"; ref_gene_id "ENSG00000237121";
chr20	StringTie	exon	58783675	58783821	1000	-	.	gene_id "MSTRG.112982"; transcript_id "ENST00000416241"; exon_number "14"; gene_name "PIEZO1P2"; ref_gene_id "ENSG00000237121";
chr20	StringTie	transcript	58782508	58797525	1000	-	.	gene_id "MSTRG.112982"; transcript_id "MSTRG.112982.2";
chr20	StringTie	exon	58782508	58782836	1000	-	.	gene_id "MSTRG.112982"; transcript_id "MSTRG.112982.2"; exon_number "1";
chr20	StringTie	exon	58796200	58796384	1000	-	.	gene_id "MSTRG.112982"; transcript_id "MSTRG.112982.2"; exon_number "2";
chr20	StringTie	exon	58797133	58797525	1000	-	.	gene_id "MSTRG.112982"; transcript_id "MSTRG.112982.2"; exon_number "3";
chr20	StringTie	transcript	58743982	58744538	1000	.	.	gene_id "MSTRG.112983"; transcript_id "MSTRG.112983.1";
chr20	StringTie	exon	58743982	58744538	1000	.	.	gene_id "MSTRG.112983"; transcript_id "MSTRG.112983.1"; exon_number "1";
chr20	StringTie	transcript	58754351	58756838	1000	+	.	gene_id "MSTRG.112984"; transcript_id "ENST00000603095"; gene_name "RP4-806M20.5"; ref_gene_id "ENSG00000270279";
chr20	StringTie	exon	58754351	58754422	1000	+	.	gene_id "MSTRG.112984"; transcript_id "ENST00000603095"; exon_number "1"; gene_name "RP4-806M20.5"; ref_gene_id "ENSG00000270279";
chr20	StringTie	exon	58754635	58754764	1000	+	.	gene_id "MSTRG.112984"; transcript_id "ENST00000603095"; exon_number "2"; gene_name "RP4-806M20.5"; ref_gene_id "ENSG00000270279";
chr20	StringTie	exon	58755422	58756838	1000	+	.	gene_id "MSTRG.112984"; transcript_id "ENST00000603095"; exon_number "3"; gene_name "RP4-806M20.5"; ref_gene_id "ENSG00000270279";
chr20	StringTie	transcript	58750964	58756834	1000	+	.	gene_id "MSTRG.112984"; transcript_id "MSTRG.112984.1";
chr20	StringTie	exon	58750964	58751039	1000	+	.	gene_id "MSTRG.112984"; transcript_id "MSTRG.112984.1"; exon_number "1";
chr20	StringTie	exon	58755422	58755620	1000	+	.	gene_id "MSTRG.112984"; transcript_id "MSTRG.112984.1"; exon_number "2";
chr20	StringTie	exon	58756106	58756834	1000	+	.	gene_id "MSTRG.112984"; transcript_id "MSTRG.112984.1"; exon_number "3";
chr20	StringTie	transcript	58750964	58756834	1000	+	.	gene_id "MSTRG.112984"; transcript_id "MSTRG.112984.2";
chr20	StringTie	exon	58750964	58751039	1000	+	.	gene_id "MSTRG.112984"; transcript_id "MSTRG.112984.2"; exon_number "1";
chr20	StringTie	exon	58754316	58754422	1000	+	.	gene_id "MSTRG.112984"; transcript_id "MSTRG.112984.2"; exon_number "2";
chr20	StringTie	exon	58754635	58754764	1000	+	.	gene_id "MSTRG.112984"; transcript_id "MSTRG.112984.2"; exon_number "3";
chr20	StringTie	exon	58755422	58755620	1000	+	.	gene_id "MSTRG.112984"; transcript_id "MSTRG.112984.2"; exon_number "4";
chr20	StringTie	exon	58756134	58756834	1000	+	.	gene_id "MSTRG.112984"; transcript_id "MSTRG.112984.2"; exon_number "5";
chr20	StringTie	transcript	58759147	58776313	1000	-	.	gene_id "MSTRG.112985"; transcript_id "MSTRG.112985.1";
chr20	StringTie	exon	58759147	58759886	1000	-	.	gene_id "MSTRG.112985"; transcript_id "MSTRG.112985.1"; exon_number "1";
chr20	StringTie	exon	58776281	58776313	1000	-	.	gene_id "MSTRG.112985"; transcript_id "MSTRG.112985.1"; exon_number "2";
chr20	StringTie	transcript	58798230	58799232	1000	.	.	gene_id "MSTRG.112986"; transcript_id "MSTRG.112986.1";
chr20	StringTie	exon	58798230	58799232	1000	.	.	gene_id "MSTRG.112986"; transcript_id "MSTRG.112986.1"; exon_number "1";
chr20	StringTie	transcript	58817615	58817694	1000	-	.	gene_id "MSTRG.112987"; transcript_id "ENST00000385215"; gene_name "MIR296"; ref_gene_id "ENSG00000268649";
chr20	StringTie	exon	58817615	58817694	1000	-	.	gene_id "MSTRG.112987"; transcript_id "ENST00000385215"; exon_number "1"; gene_name "MIR296"; ref_gene_id "ENSG00000268649";
chr20	StringTie	transcript	58818226	58818313	1000	-	.	gene_id "MSTRG.112987"; transcript_id "ENST00000401212"; gene_name "MIR298"; ref_gene_id "ENSG00000216031";
chr20	StringTie	exon	58818226	58818313	1000	-	.	gene_id "MSTRG.112987"; transcript_id "ENST00000401212"; exon_number "1"; gene_name "MIR298"; ref_gene_id "ENSG00000216031";
chr20	StringTie	transcript	58818919	58850903	1000	-	.	gene_id "MSTRG.112987"; transcript_id "ENST00000424094"; gene_name "GNAS-AS1"; ref_gene_id "ENSG00000235590";
chr20	StringTie	exon	58818919	58819255	1000	-	.	gene_id "MSTRG.112987"; transcript_id "ENST00000424094"; exon_number "1"; gene_name "GNAS-AS1"; ref_gene_id "ENSG00000235590";
chr20	StringTie	exon	58841937	58842229	1000	-	.	gene_id "MSTRG.112987"; transcript_id "ENST00000424094"; exon_number "2"; gene_name "GNAS-AS1"; ref_gene_id "ENSG00000235590";
chr20	StringTie	exon	58842433	58842545	1000	-	.	gene_id "MSTRG.112987"; transcript_id "ENST00000424094"; exon_number "3"; gene_name "GNAS-AS1"; ref_gene_id "ENSG00000235590";
chr20	StringTie	exon	58848879	58848917	1000	-	.	gene_id "MSTRG.112987"; transcript_id "ENST00000424094"; exon_number "4"; gene_name "GNAS-AS1"; ref_gene_id "ENSG00000235590";
chr20	StringTie	exon	58850530	58850903	1000	-	.	gene_id "MSTRG.112987"; transcript_id "ENST00000424094"; exon_number "5"; gene_name "GNAS-AS1"; ref_gene_id "ENSG00000235590";
chr20	StringTie	transcript	58826736	58840844	1000	-	.	gene_id "MSTRG.112987"; transcript_id "ENST00000443966"; gene_name "GNAS-AS1"; ref_gene_id "ENSG00000235590";
chr20	StringTie	exon	58826736	58826956	1000	-	.	gene_id "MSTRG.112987"; transcript_id "ENST00000443966"; exon_number "1"; gene_name "GNAS-AS1"; ref_gene_id "ENSG00000235590";
chr20	StringTie	exon	58838725	58840844	1000	-	.	gene_id "MSTRG.112987"; transcript_id "ENST00000443966"; exon_number "2"; gene_name "GNAS-AS1"; ref_gene_id "ENSG00000235590";
chr20	StringTie	transcript	58817132	58817725	1000	-	.	gene_id "MSTRG.112987"; transcript_id "ENST00000596276"; gene_name "MIR296"; ref_gene_id "ENSG00000268649";
chr20	StringTie	exon	58817132	58817725	1000	-	.	gene_id "MSTRG.112987"; transcript_id "ENST00000596276"; exon_number "1"; gene_name "MIR296"; ref_gene_id "ENSG00000268649";
chr20	StringTie	transcript	58824027	58850878	1000	-	.	gene_id "MSTRG.112987"; transcript_id "ENST00000598163"; gene_name "GNAS-AS1"; ref_gene_id "ENSG00000235590";
chr20	StringTie	exon	58824027	58824073	1000	-	.	gene_id "MSTRG.112987"; transcript_id "ENST00000598163"; exon_number "1"; gene_name "GNAS-AS1"; ref_gene_id "ENSG00000235590";
chr20	StringTie	exon	58826025	58826137	1000	-	.	gene_id "MSTRG.112987"; transcript_id "ENST00000598163"; exon_number "2"; gene_name "GNAS-AS1"; ref_gene_id "ENSG00000235590";
chr20	StringTie	exon	58848879	58848917	1000	-	.	gene_id "MSTRG.112987"; transcript_id "ENST00000598163"; exon_number "3"; gene_name "GNAS-AS1"; ref_gene_id "ENSG00000235590";
chr20	StringTie	exon	58850530	58850878	1000	-	.	gene_id "MSTRG.112987"; transcript_id "ENST00000598163"; exon_number "4"; gene_name "GNAS-AS1"; ref_gene_id "ENSG00000235590";
chr20	StringTie	transcript	58833809	58836529	1000	-	.	gene_id "MSTRG.112987"; transcript_id "ENST00000601795"; gene_name "RP4-806M20.3"; ref_gene_id "ENSG00000268333";
chr20	StringTie	exon	58833809	58834668	1000	-	.	gene_id "MSTRG.112987"; transcript_id "ENST00000601795"; exon_number "1"; gene_name "RP4-806M20.3"; ref_gene_id "ENSG00000268333";
chr20	StringTie	exon	58836237	58836529	1000	-	.	gene_id "MSTRG.112987"; transcript_id "ENST00000601795"; exon_number "2"; gene_name "RP4-806M20.3"; ref_gene_id "ENSG00000268333";
chr20	StringTie	transcript	58819078	58840175	1000	-	.	gene_id "MSTRG.112987"; transcript_id "ENST00000631314"; gene_name "GNAS-AS1"; ref_gene_id "ENSG00000235590";
chr20	StringTie	exon	58819078	58819255	1000	-	.	gene_id "MSTRG.112987"; transcript_id "ENST00000631314"; exon_number "1"; gene_name "GNAS-AS1"; ref_gene_id "ENSG00000235590";
chr20	StringTie	exon	58826025	58826137	1000	-	.	gene_id "MSTRG.112987"; transcript_id "ENST00000631314"; exon_number "2"; gene_name "GNAS-AS1"; ref_gene_id "ENSG00000235590";
chr20	StringTie	exon	58840005	58840175	1000	-	.	gene_id "MSTRG.112987"; transcript_id "ENST00000631314"; exon_number "3"; gene_name "GNAS-AS1"; ref_gene_id "ENSG00000235590";
chr20	StringTie	transcript	58802020	58850909	1000	-	.	gene_id "MSTRG.112987"; transcript_id "MSTRG.112987.1";
chr20	StringTie	exon	58802020	58804817	1000	-	.	gene_id "MSTRG.112987"; transcript_id "MSTRG.112987.1"; exon_number "1";
chr20	StringTie	exon	58819066	58819255	1000	-	.	gene_id "MSTRG.112987"; transcript_id "MSTRG.112987.1"; exon_number "2";
chr20	StringTie	exon	58841937	58842216	1000	-	.	gene_id "MSTRG.112987"; transcript_id "MSTRG.112987.1"; exon_number "3";
chr20	StringTie	exon	58842433	58842545	1000	-	.	gene_id "MSTRG.112987"; transcript_id "MSTRG.112987.1"; exon_number "4";
chr20	StringTie	exon	58848879	58848917	1000	-	.	gene_id "MSTRG.112987"; transcript_id "MSTRG.112987.1"; exon_number "5";
chr20	StringTie	exon	58850530	58850909	1000	-	.	gene_id "MSTRG.112987"; transcript_id "MSTRG.112987.1"; exon_number "6";
chr20	StringTie	transcript	58818841	58850878	1000	-	.	gene_id "MSTRG.112987"; transcript_id "MSTRG.112987.10";
chr20	StringTie	exon	58818841	58819255	1000	-	.	gene_id "MSTRG.112987"; transcript_id "MSTRG.112987.10"; exon_number "1";
chr20	StringTie	exon	58823976	58824073	1000	-	.	gene_id "MSTRG.112987"; transcript_id "MSTRG.112987.10"; exon_number "2";
chr20	StringTie	exon	58826025	58826137	1000	-	.	gene_id "MSTRG.112987"; transcript_id "MSTRG.112987.10"; exon_number "3";
chr20	StringTie	exon	58848879	58848917	1000	-	.	gene_id "MSTRG.112987"; transcript_id "MSTRG.112987.10"; exon_number "4";
chr20	StringTie	exon	58850530	58850878	1000	-	.	gene_id "MSTRG.112987"; transcript_id "MSTRG.112987.10"; exon_number "5";
chr20	StringTie	transcript	58818851	58848887	1000	-	.	gene_id "MSTRG.112987"; transcript_id "MSTRG.112987.11";
chr20	StringTie	exon	58818851	58819255	1000	-	.	gene_id "MSTRG.112987"; transcript_id "MSTRG.112987.11"; exon_number "1";
chr20	StringTie	exon	58841937	58842216	1000	-	.	gene_id "MSTRG.112987"; transcript_id "MSTRG.112987.11"; exon_number "2";
chr20	StringTie	exon	58842433	58842545	1000	-	.	gene_id "MSTRG.112987"; transcript_id "MSTRG.112987.11"; exon_number "3";
chr20	StringTie	exon	58848757	58848887	1000	-	.	gene_id "MSTRG.112987"; transcript_id "MSTRG.112987.11"; exon_number "4";
chr20	StringTie	transcript	58818870	58850805	1000	-	.	gene_id "MSTRG.112987"; transcript_id "MSTRG.112987.12";
chr20	StringTie	exon	58818870	58819255	1000	-	.	gene_id "MSTRG.112987"; transcript_id "MSTRG.112987.12"; exon_number "1";
chr20	StringTie	exon	58841937	58842123	1000	-	.	gene_id "MSTRG.112987"; transcript_id "MSTRG.112987.12"; exon_number "2";
chr20	StringTie	exon	58842433	58842545	1000	-	.	gene_id "MSTRG.112987"; transcript_id "MSTRG.112987.12"; exon_number "3";
chr20	StringTie	exon	58850530	58850805	1000	-	.	gene_id "MSTRG.112987"; transcript_id "MSTRG.112987.12"; exon_number "4";
chr20	StringTie	transcript	58818918	58850894	1000	-	.	gene_id "MSTRG.112987"; transcript_id "MSTRG.112987.13";
chr20	StringTie	exon	58818918	58819255	1000	-	.	gene_id "MSTRG.112987"; transcript_id "MSTRG.112987.13"; exon_number "1";
chr20	StringTie	exon	58823976	58826956	1000	-	.	gene_id "MSTRG.112987"; transcript_id "MSTRG.112987.13"; exon_number "2";
chr20	StringTie	exon	58838725	58842216	1000	-	.	gene_id "MSTRG.112987"; transcript_id "MSTRG.112987.13"; exon_number "3";
chr20	StringTie	exon	58842433	58842545	1000	-	.	gene_id "MSTRG.112987"; transcript_id "MSTRG.112987.13"; exon_number "4";
chr20	StringTie	exon	58848879	58848917	1000	-	.	gene_id "MSTRG.112987"; transcript_id "MSTRG.112987.13"; exon_number "5";
chr20	StringTie	exon	58850663	58850894	1000	-	.	gene_id "MSTRG.112987"; transcript_id "MSTRG.112987.13"; exon_number "6";
chr20	StringTie	transcript	58818921	58850866	1000	-	.	gene_id "MSTRG.112987"; transcript_id "MSTRG.112987.15";
chr20	StringTie	exon	58818921	58819255	1000	-	.	gene_id "MSTRG.112987"; transcript_id "MSTRG.112987.15"; exon_number "1";
chr20	StringTie	exon	58841937	58842216	1000	-	.	gene_id "MSTRG.112987"; transcript_id "MSTRG.112987.15"; exon_number "2";
chr20	StringTie	exon	58850530	58850866	1000	-	.	gene_id "MSTRG.112987"; transcript_id "MSTRG.112987.15"; exon_number "3";
chr20	StringTie	transcript	58818923	58850893	1000	-	.	gene_id "MSTRG.112987"; transcript_id "MSTRG.112987.16";
chr20	StringTie	exon	58818923	58819255	1000	-	.	gene_id "MSTRG.112987"; transcript_id "MSTRG.112987.16"; exon_number "1";
chr20	StringTie	exon	58841937	58842229	1000	-	.	gene_id "MSTRG.112987"; transcript_id "MSTRG.112987.16"; exon_number "2";
chr20	StringTie	exon	58842433	58842545	1000	-	.	gene_id "MSTRG.112987"; transcript_id "MSTRG.112987.16"; exon_number "3";
chr20	StringTie	exon	58850530	58850893	1000	-	.	gene_id "MSTRG.112987"; transcript_id "MSTRG.112987.16"; exon_number "4";
chr20	StringTie	transcript	58818956	58850914	1000	-	.	gene_id "MSTRG.112987"; transcript_id "MSTRG.112987.17";
chr20	StringTie	exon	58818956	58819255	1000	-	.	gene_id "MSTRG.112987"; transcript_id "MSTRG.112987.17"; exon_number "1";
chr20	StringTie	exon	58841937	58842216	1000	-	.	gene_id "MSTRG.112987"; transcript_id "MSTRG.112987.17"; exon_number "2";
chr20	StringTie	exon	58842433	58842545	1000	-	.	gene_id "MSTRG.112987"; transcript_id "MSTRG.112987.17"; exon_number "3";
chr20	StringTie	exon	58848879	58848917	1000	-	.	gene_id "MSTRG.112987"; transcript_id "MSTRG.112987.17"; exon_number "4";
chr20	StringTie	exon	58850743	58850914	1000	-	.	gene_id "MSTRG.112987"; transcript_id "MSTRG.112987.17"; exon_number "5";
chr20	StringTie	transcript	58819078	58841346	1000	-	.	gene_id "MSTRG.112987"; transcript_id "MSTRG.112987.18";
chr20	StringTie	exon	58819078	58819255	1000	-	.	gene_id "MSTRG.112987"; transcript_id "MSTRG.112987.18"; exon_number "1";
chr20	StringTie	exon	58826025	58826137	1000	-	.	gene_id "MSTRG.112987"; transcript_id "MSTRG.112987.18"; exon_number "2";
chr20	StringTie	exon	58840005	58840491	1000	-	.	gene_id "MSTRG.112987"; transcript_id "MSTRG.112987.18"; exon_number "3";
chr20	StringTie	exon	58840528	58841346	1000	-	.	gene_id "MSTRG.112987"; transcript_id "MSTRG.112987.18"; exon_number "4";
chr20	StringTie	transcript	58817110	58850909	1000	-	.	gene_id "MSTRG.112987"; transcript_id "MSTRG.112987.2";
chr20	StringTie	exon	58817110	58819255	1000	-	.	gene_id "MSTRG.112987"; transcript_id "MSTRG.112987.2"; exon_number "1";
chr20	StringTie	exon	58841937	58842216	1000	-	.	gene_id "MSTRG.112987"; transcript_id "MSTRG.112987.2"; exon_number "2";
chr20	StringTie	exon	58842433	58842545	1000	-	.	gene_id "MSTRG.112987"; transcript_id "MSTRG.112987.2"; exon_number "3";
chr20	StringTie	exon	58850530	58850909	1000	-	.	gene_id "MSTRG.112987"; transcript_id "MSTRG.112987.2"; exon_number "4";
chr20	StringTie	transcript	58824014	58850901	1000	-	.	gene_id "MSTRG.112987"; transcript_id "MSTRG.112987.20";
chr20	StringTie	exon	58824014	58824073	1000	-	.	gene_id "MSTRG.112987"; transcript_id "MSTRG.112987.20"; exon_number "1";
chr20	StringTie	exon	58826025	58826137	1000	-	.	gene_id "MSTRG.112987"; transcript_id "MSTRG.112987.20"; exon_number "2";
chr20	StringTie	exon	58841937	58842216	1000	-	.	gene_id "MSTRG.112987"; transcript_id "MSTRG.112987.20"; exon_number "3";
chr20	StringTie	exon	58842433	58842545	1000	-	.	gene_id "MSTRG.112987"; transcript_id "MSTRG.112987.20"; exon_number "4";
chr20	StringTie	exon	58850530	58850901	1000	-	.	gene_id "MSTRG.112987"; transcript_id "MSTRG.112987.20"; exon_number "5";
chr20	StringTie	transcript	58828963	58850890	1000	-	.	gene_id "MSTRG.112987"; transcript_id "MSTRG.112987.23";
chr20	StringTie	exon	58828963	58834668	1000	-	.	gene_id "MSTRG.112987"; transcript_id "MSTRG.112987.23"; exon_number "1";
chr20	StringTie	exon	58841937	58842216	1000	-	.	gene_id "MSTRG.112987"; transcript_id "MSTRG.112987.23"; exon_number "2";
chr20	StringTie	exon	58842433	58842545	1000	-	.	gene_id "MSTRG.112987"; transcript_id "MSTRG.112987.23"; exon_number "3";
chr20	StringTie	exon	58850530	58850890	1000	-	.	gene_id "MSTRG.112987"; transcript_id "MSTRG.112987.23"; exon_number "4";
chr20	StringTie	transcript	58829946	58850906	1000	-	.	gene_id "MSTRG.112987"; transcript_id "MSTRG.112987.24";
chr20	StringTie	exon	58829946	58834668	1000	-	.	gene_id "MSTRG.112987"; transcript_id "MSTRG.112987.24"; exon_number "1";
chr20	StringTie	exon	58841937	58842216	1000	-	.	gene_id "MSTRG.112987"; transcript_id "MSTRG.112987.24"; exon_number "2";
chr20	StringTie	exon	58842433	58842545	1000	-	.	gene_id "MSTRG.112987"; transcript_id "MSTRG.112987.24"; exon_number "3";
chr20	StringTie	exon	58848879	58848917	1000	-	.	gene_id "MSTRG.112987"; transcript_id "MSTRG.112987.24"; exon_number "4";
chr20	StringTie	exon	58850530	58850906	1000	-	.	gene_id "MSTRG.112987"; transcript_id "MSTRG.112987.24"; exon_number "5";
chr20	StringTie	transcript	58830632	58850916	1000	-	.	gene_id "MSTRG.112987"; transcript_id "MSTRG.112987.25";
chr20	StringTie	exon	58830632	58834668	1000	-	.	gene_id "MSTRG.112987"; transcript_id "MSTRG.112987.25"; exon_number "1";
chr20	StringTie	exon	58841937	58842216	1000	-	.	gene_id "MSTRG.112987"; transcript_id "MSTRG.112987.25"; exon_number "2";
chr20	StringTie	exon	58842433	58842545	1000	-	.	gene_id "MSTRG.112987"; transcript_id "MSTRG.112987.25"; exon_number "3";
chr20	StringTie	exon	58850663	58850916	1000	-	.	gene_id "MSTRG.112987"; transcript_id "MSTRG.112987.25"; exon_number "4";
chr20	StringTie	transcript	58830814	58850899	1000	-	.	gene_id "MSTRG.112987"; transcript_id "MSTRG.112987.26";
chr20	StringTie	exon	58830814	58834668	1000	-	.	gene_id "MSTRG.112987"; transcript_id "MSTRG.112987.26"; exon_number "1";
chr20	StringTie	exon	58841937	58842216	1000	-	.	gene_id "MSTRG.112987"; transcript_id "MSTRG.112987.26"; exon_number "2";
chr20	StringTie	exon	58842433	58842545	1000	-	.	gene_id "MSTRG.112987"; transcript_id "MSTRG.112987.26"; exon_number "3";
chr20	StringTie	exon	58848879	58848917	1000	-	.	gene_id "MSTRG.112987"; transcript_id "MSTRG.112987.26"; exon_number "4";
chr20	StringTie	exon	58850663	58850899	1000	-	.	gene_id "MSTRG.112987"; transcript_id "MSTRG.112987.26"; exon_number "5";
chr20	StringTie	transcript	58833896	58840877	1000	-	.	gene_id "MSTRG.112987"; transcript_id "MSTRG.112987.28";
chr20	StringTie	exon	58833896	58834668	1000	-	.	gene_id "MSTRG.112987"; transcript_id "MSTRG.112987.28"; exon_number "1";
chr20	StringTie	exon	58840005	58840877	1000	-	.	gene_id "MSTRG.112987"; transcript_id "MSTRG.112987.28"; exon_number "2";
chr20	StringTie	transcript	58838922	58840885	1000	-	.	gene_id "MSTRG.112987"; transcript_id "MSTRG.112987.29";
chr20	StringTie	exon	58838922	58840382	1000	-	.	gene_id "MSTRG.112987"; transcript_id "MSTRG.112987.29"; exon_number "1";
chr20	StringTie	exon	58840475	58840624	1000	-	.	gene_id "MSTRG.112987"; transcript_id "MSTRG.112987.29"; exon_number "2";
chr20	StringTie	exon	58840701	58840885	1000	-	.	gene_id "MSTRG.112987"; transcript_id "MSTRG.112987.29"; exon_number "3";
chr20	StringTie	transcript	58817132	58850918	1000	-	.	gene_id "MSTRG.112987"; transcript_id "MSTRG.112987.3";
chr20	StringTie	exon	58817132	58819255	1000	-	.	gene_id "MSTRG.112987"; transcript_id "MSTRG.112987.3"; exon_number "1";
chr20	StringTie	exon	58841937	58842216	1000	-	.	gene_id "MSTRG.112987"; transcript_id "MSTRG.112987.3"; exon_number "2";
chr20	StringTie	exon	58842433	58842545	1000	-	.	gene_id "MSTRG.112987"; transcript_id "MSTRG.112987.3"; exon_number "3";
chr20	StringTie	exon	58850663	58850918	1000	-	.	gene_id "MSTRG.112987"; transcript_id "MSTRG.112987.3"; exon_number "4";
chr20	StringTie	transcript	58839649	58841346	1000	-	.	gene_id "MSTRG.112987"; transcript_id "MSTRG.112987.30";
chr20	StringTie	exon	58839649	58839961	1000	-	.	gene_id "MSTRG.112987"; transcript_id "MSTRG.112987.30"; exon_number "1";
chr20	StringTie	exon	58840005	58841346	1000	-	.	gene_id "MSTRG.112987"; transcript_id "MSTRG.112987.30"; exon_number "2";
chr20	StringTie	transcript	58839982	58840886	1000	-	.	gene_id "MSTRG.112987"; transcript_id "MSTRG.112987.31";
chr20	StringTie	exon	58839982	58840491	1000	-	.	gene_id "MSTRG.112987"; transcript_id "MSTRG.112987.31"; exon_number "1";
chr20	StringTie	exon	58840516	58840886	1000	-	.	gene_id "MSTRG.112987"; transcript_id "MSTRG.112987.31"; exon_number "2";
chr20	StringTie	transcript	58841928	58848952	1000	-	.	gene_id "MSTRG.112987"; transcript_id "MSTRG.112987.32";
chr20	StringTie	exon	58841928	58842229	1000	-	.	gene_id "MSTRG.112987"; transcript_id "MSTRG.112987.32"; exon_number "1";
chr20	StringTie	exon	58848879	58848952	1000	-	.	gene_id "MSTRG.112987"; transcript_id "MSTRG.112987.32"; exon_number "2";
chr20	StringTie	transcript	58841938	58850898	1000	-	.	gene_id "MSTRG.112987"; transcript_id "MSTRG.112987.33";
chr20	StringTie	exon	58841938	58842216	1000	-	.	gene_id "MSTRG.112987"; transcript_id "MSTRG.112987.33"; exon_number "1";
chr20	StringTie	exon	58842433	58842545	1000	-	.	gene_id "MSTRG.112987"; transcript_id "MSTRG.112987.33"; exon_number "2";
chr20	StringTie	exon	58850873	58850898	1000	-	.	gene_id "MSTRG.112987"; transcript_id "MSTRG.112987.33"; exon_number "3";
chr20	StringTie	transcript	58841943	58848918	1000	-	.	gene_id "MSTRG.112987"; transcript_id "MSTRG.112987.34";
chr20	StringTie	exon	58841943	58842123	1000	-	.	gene_id "MSTRG.112987"; transcript_id "MSTRG.112987.34"; exon_number "1";
chr20	StringTie	exon	58842433	58842545	1000	-	.	gene_id "MSTRG.112987"; transcript_id "MSTRG.112987.34"; exon_number "2";
chr20	StringTie	exon	58848879	58848918	1000	-	.	gene_id "MSTRG.112987"; transcript_id "MSTRG.112987.34"; exon_number "3";
chr20	StringTie	transcript	58818089	58850918	1000	-	.	gene_id "MSTRG.112987"; transcript_id "MSTRG.112987.6";
chr20	StringTie	exon	58818089	58819255	1000	-	.	gene_id "MSTRG.112987"; transcript_id "MSTRG.112987.6"; exon_number "1";
chr20	StringTie	exon	58841937	58842216	1000	-	.	gene_id "MSTRG.112987"; transcript_id "MSTRG.112987.6"; exon_number "2";
chr20	StringTie	exon	58842433	58842545	1000	-	.	gene_id "MSTRG.112987"; transcript_id "MSTRG.112987.6"; exon_number "3";
chr20	StringTie	exon	58848879	58848917	1000	-	.	gene_id "MSTRG.112987"; transcript_id "MSTRG.112987.6"; exon_number "4";
chr20	StringTie	exon	58850663	58850918	1000	-	.	gene_id "MSTRG.112987"; transcript_id "MSTRG.112987.6"; exon_number "5";
chr20	StringTie	transcript	58818435	58850906	1000	-	.	gene_id "MSTRG.112987"; transcript_id "MSTRG.112987.8";
chr20	StringTie	exon	58818435	58819255	1000	-	.	gene_id "MSTRG.112987"; transcript_id "MSTRG.112987.8"; exon_number "1";
chr20	StringTie	exon	58841937	58842216	1000	-	.	gene_id "MSTRG.112987"; transcript_id "MSTRG.112987.8"; exon_number "2";
chr20	StringTie	exon	58848879	58848917	1000	-	.	gene_id "MSTRG.112987"; transcript_id "MSTRG.112987.8"; exon_number "3";
chr20	StringTie	exon	58850663	58850906	1000	-	.	gene_id "MSTRG.112987"; transcript_id "MSTRG.112987.8"; exon_number "4";
chr20	StringTie	transcript	58818522	58850909	1000	-	.	gene_id "MSTRG.112987"; transcript_id "MSTRG.112987.9";
chr20	StringTie	exon	58818522	58819255	1000	-	.	gene_id "MSTRG.112987"; transcript_id "MSTRG.112987.9"; exon_number "1";
chr20	StringTie	exon	58841937	58842229	1000	-	.	gene_id "MSTRG.112987"; transcript_id "MSTRG.112987.9"; exon_number "2";
chr20	StringTie	exon	58842433	58842545	1000	-	.	gene_id "MSTRG.112987"; transcript_id "MSTRG.112987.9"; exon_number "3";
chr20	StringTie	exon	58850663	58850909	1000	-	.	gene_id "MSTRG.112987"; transcript_id "MSTRG.112987.9"; exon_number "4";
chr20	StringTie	transcript	58891364	58911192	1000	+	.	gene_id "MSTRG.112988"; transcript_id "ENST00000265620"; gene_name "GNAS"; ref_gene_id "ENSG00000087460";
chr20	StringTie	exon	58891364	58891865	1000	+	.	gene_id "MSTRG.112988"; transcript_id "ENST00000265620"; exon_number "1"; gene_name "GNAS"; ref_gene_id "ENSG00000087460";
chr20	StringTie	exon	58895612	58895684	1000	+	.	gene_id "MSTRG.112988"; transcript_id "ENST00000265620"; exon_number "2"; gene_name "GNAS"; ref_gene_id "ENSG00000087460";
chr20	StringTie	exon	58903531	58903585	1000	+	.	gene_id "MSTRG.112988"; transcript_id "ENST00000265620"; exon_number "3"; gene_name "GNAS"; ref_gene_id "ENSG00000087460";
chr20	StringTie	exon	58903672	58903791	1000	+	.	gene_id "MSTRG.112988"; transcript_id "ENST00000265620"; exon_number "4"; gene_name "GNAS"; ref_gene_id "ENSG00000087460";
chr20	StringTie	exon	58905383	58905480	1000	+	.	gene_id "MSTRG.112988"; transcript_id "ENST00000265620"; exon_number "5"; gene_name "GNAS"; ref_gene_id "ENSG00000087460";
chr20	StringTie	exon	58909162	58909216	1000	+	.	gene_id "MSTRG.112988"; transcript_id "ENST00000265620"; exon_number "6"; gene_name "GNAS"; ref_gene_id "ENSG00000087460";
chr20	StringTie	exon	58909350	58909423	1000	+	.	gene_id "MSTRG.112988"; transcript_id "ENST00000265620"; exon_number "7"; gene_name "GNAS"; ref_gene_id "ENSG00000087460";
chr20	StringTie	exon	58909521	58909579	1000	+	.	gene_id "MSTRG.112988"; transcript_id "ENST00000265620"; exon_number "8"; gene_name "GNAS"; ref_gene_id "ENSG00000087460";
chr20	StringTie	exon	58909684	58909804	1000	+	.	gene_id "MSTRG.112988"; transcript_id "ENST00000265620"; exon_number "9"; gene_name "GNAS"; ref_gene_id "ENSG00000087460";
chr20	StringTie	exon	58909951	58910081	1000	+	.	gene_id "MSTRG.112988"; transcript_id "ENST00000265620"; exon_number "10"; gene_name "GNAS"; ref_gene_id "ENSG00000087460";
chr20	StringTie	exon	58910334	58910401	1000	+	.	gene_id "MSTRG.112988"; transcript_id "ENST00000265620"; exon_number "11"; gene_name "GNAS"; ref_gene_id "ENSG00000087460";
chr20	StringTie	exon	58910683	58911192	1000	+	.	gene_id "MSTRG.112988"; transcript_id "ENST00000265620"; exon_number "12"; gene_name "GNAS"; ref_gene_id "ENSG00000087460";
chr20	StringTie	transcript	58891727	58910829	1000	+	.	gene_id "MSTRG.112988"; transcript_id "ENST00000306090"; gene_name "GNAS"; ref_gene_id "ENSG00000087460";
chr20	StringTie	exon	58891727	58891819	1000	+	.	gene_id "MSTRG.112988"; transcript_id "ENST00000306090"; exon_number "1"; gene_name "GNAS"; ref_gene_id "ENSG00000087460";
chr20	StringTie	exon	58909767	58909804	1000	+	.	gene_id "MSTRG.112988"; transcript_id "ENST00000306090"; exon_number "2"; gene_name "GNAS"; ref_gene_id "ENSG00000087460";
chr20	StringTie	exon	58909951	58910081	1000	+	.	gene_id "MSTRG.112988"; transcript_id "ENST00000306090"; exon_number "3"; gene_name "GNAS"; ref_gene_id "ENSG00000087460";
chr20	StringTie	exon	58910334	58910401	1000	+	.	gene_id "MSTRG.112988"; transcript_id "ENST00000306090"; exon_number "4"; gene_name "GNAS"; ref_gene_id "ENSG00000087460";
chr20	StringTie	exon	58910683	58910829	1000	+	.	gene_id "MSTRG.112988"; transcript_id "ENST00000306090"; exon_number "5"; gene_name "GNAS"; ref_gene_id "ENSG00000087460";
chr20	StringTie	transcript	58853456	58855333	1000	+	.	gene_id "MSTRG.112988"; transcript_id "ENST00000306120"; gene_name "GNAS"; ref_gene_id "ENSG00000087460";
chr20	StringTie	exon	58853456	58855333	1000	+	.	gene_id "MSTRG.112988"; transcript_id "ENST00000306120"; exon_number "1"; gene_name "GNAS"; ref_gene_id "ENSG00000087460";
chr20	StringTie	transcript	58839718	58911192	1000	+	.	gene_id "MSTRG.112988"; transcript_id "ENST00000313949"; gene_name "GNAS"; ref_gene_id "ENSG00000087460";
chr20	StringTie	exon	58839718	58840886	1000	+	.	gene_id "MSTRG.112988"; transcript_id "ENST00000313949"; exon_number "1"; gene_name "GNAS"; ref_gene_id "ENSG00000087460";
chr20	StringTie	exon	58895612	58895684	1000	+	.	gene_id "MSTRG.112988"; transcript_id "ENST00000313949"; exon_number "2"; gene_name "GNAS"; ref_gene_id "ENSG00000087460";
chr20	StringTie	exon	58898941	58898985	1000	+	.	gene_id "MSTRG.112988"; transcript_id "ENST00000313949"; exon_number "3"; gene_name "GNAS"; ref_gene_id "ENSG00000087460";
chr20	StringTie	exon	58903531	58903585	1000	+	.	gene_id "MSTRG.112988"; transcript_id "ENST00000313949"; exon_number "4"; gene_name "GNAS"; ref_gene_id "ENSG00000087460";
chr20	StringTie	exon	58903672	58903791	1000	+	.	gene_id "MSTRG.112988"; transcript_id "ENST00000313949"; exon_number "5"; gene_name "GNAS"; ref_gene_id "ENSG00000087460";
chr20	StringTie	exon	58905383	58905480	1000	+	.	gene_id "MSTRG.112988"; transcript_id "ENST00000313949"; exon_number "6"; gene_name "GNAS"; ref_gene_id "ENSG00000087460";
chr20	StringTie	exon	58909162	58909216	1000	+	.	gene_id "MSTRG.112988"; transcript_id "ENST00000313949"; exon_number "7"; gene_name "GNAS"; ref_gene_id "ENSG00000087460";
chr20	StringTie	exon	58909350	58909423	1000	+	.	gene_id "MSTRG.112988"; transcript_id "ENST00000313949"; exon_number "8"; gene_name "GNAS"; ref_gene_id "ENSG00000087460";
chr20	StringTie	exon	58909521	58909579	1000	+	.	gene_id "MSTRG.112988"; transcript_id "ENST00000313949"; exon_number "9"; gene_name "GNAS"; ref_gene_id "ENSG00000087460";
chr20	StringTie	exon	58909684	58909804	1000	+	.	gene_id "MSTRG.112988"; transcript_id "ENST00000313949"; exon_number "10"; gene_name "GNAS"; ref_gene_id "ENSG00000087460";
chr20	StringTie	exon	58909951	58910081	1000	+	.	gene_id "MSTRG.112988"; transcript_id "ENST00000313949"; exon_number "11"; gene_name "GNAS"; ref_gene_id "ENSG00000087460";
chr20	StringTie	exon	58910334	58910401	1000	+	.	gene_id "MSTRG.112988"; transcript_id "ENST00000313949"; exon_number "12"; gene_name "GNAS"; ref_gene_id "ENSG00000087460";
chr20	StringTie	exon	58910683	58911192	1000	+	.	gene_id "MSTRG.112988"; transcript_id "ENST00000313949"; exon_number "13"; gene_name "GNAS"; ref_gene_id "ENSG00000087460";
chr20	StringTie	transcript	58891760	58900410	1000	+	.	gene_id "MSTRG.112988"; transcript_id "ENST00000338783"; gene_name "GNAS"; ref_gene_id "ENSG00000087460";
chr20	StringTie	exon	58891760	58891865	1000	+	.	gene_id "MSTRG.112988"; transcript_id "ENST00000338783"; exon_number "1"; gene_name "GNAS"; ref_gene_id "ENSG00000087460";
chr20	StringTie	exon	58895612	58895684	1000	+	.	gene_id "MSTRG.112988"; transcript_id "ENST00000338783"; exon_number "2"; gene_name "GNAS"; ref_gene_id "ENSG00000087460";
chr20	StringTie	exon	58899949	58900410	1000	+	.	gene_id "MSTRG.112988"; transcript_id "ENST00000338783"; exon_number "3"; gene_name "GNAS"; ref_gene_id "ENSG00000087460";
chr20	StringTie	transcript	58855147	58905480	1000	+	.	gene_id "MSTRG.112988"; transcript_id "ENST00000349036"; gene_name "GNAS"; ref_gene_id "ENSG00000087460";
chr20	StringTie	exon	58855147	58855333	1000	+	.	gene_id "MSTRG.112988"; transcript_id "ENST00000349036"; exon_number "1"; gene_name "GNAS"; ref_gene_id "ENSG00000087460";
chr20	StringTie	exon	58895612	58895684	1000	+	.	gene_id "MSTRG.112988"; transcript_id "ENST00000349036"; exon_number "2"; gene_name "GNAS"; ref_gene_id "ENSG00000087460";
chr20	StringTie	exon	58898941	58898985	1000	+	.	gene_id "MSTRG.112988"; transcript_id "ENST00000349036"; exon_number "3"; gene_name "GNAS"; ref_gene_id "ENSG00000087460";
chr20	StringTie	exon	58903528	58903585	1000	+	.	gene_id "MSTRG.112988"; transcript_id "ENST00000349036"; exon_number "4"; gene_name "GNAS"; ref_gene_id "ENSG00000087460";
chr20	StringTie	exon	58903672	58903791	1000	+	.	gene_id "MSTRG.112988"; transcript_id "ENST00000349036"; exon_number "5"; gene_name "GNAS"; ref_gene_id "ENSG00000087460";
chr20	StringTie	exon	58905383	58905480	1000	+	.	gene_id "MSTRG.112988"; transcript_id "ENST00000349036"; exon_number "6"; gene_name "GNAS"; ref_gene_id "ENSG00000087460";
chr20	StringTie	transcript	58891303	58911192	1000	+	.	gene_id "MSTRG.112988"; transcript_id "ENST00000354359"; gene_name "GNAS"; ref_gene_id "ENSG00000087460";
chr20	StringTie	exon	58891303	58891865	1000	+	.	gene_id "MSTRG.112988"; transcript_id "ENST00000354359"; exon_number "1"; gene_name "GNAS"; ref_gene_id "ENSG00000087460";
chr20	StringTie	exon	58895612	58895684	1000	+	.	gene_id "MSTRG.112988"; transcript_id "ENST00000354359"; exon_number "2"; gene_name "GNAS"; ref_gene_id "ENSG00000087460";
chr20	StringTie	exon	58898941	58898985	1000	+	.	gene_id "MSTRG.112988"; transcript_id "ENST00000354359"; exon_number "3"; gene_name "GNAS"; ref_gene_id "ENSG00000087460";
chr20	StringTie	exon	58903528	58903585	1000	+	.	gene_id "MSTRG.112988"; transcript_id "ENST00000354359"; exon_number "4"; gene_name "GNAS"; ref_gene_id "ENSG00000087460";
chr20	StringTie	exon	58903672	58903791	1000	+	.	gene_id "MSTRG.112988"; transcript_id "ENST00000354359"; exon_number "5"; gene_name "GNAS"; ref_gene_id "ENSG00000087460";
chr20	StringTie	exon	58905383	58905480	1000	+	.	gene_id "MSTRG.112988"; transcript_id "ENST00000354359"; exon_number "6"; gene_name "GNAS"; ref_gene_id "ENSG00000087460";
chr20	StringTie	exon	58909162	58909216	1000	+	.	gene_id "MSTRG.112988"; transcript_id "ENST00000354359"; exon_number "7"; gene_name "GNAS"; ref_gene_id "ENSG00000087460";
chr20	StringTie	exon	58909350	58909423	1000	+	.	gene_id "MSTRG.112988"; transcript_id "ENST00000354359"; exon_number "8"; gene_name "GNAS"; ref_gene_id "ENSG00000087460";
chr20	StringTie	exon	58909521	58909579	1000	+	.	gene_id "MSTRG.112988"; transcript_id "ENST00000354359"; exon_number "9"; gene_name "GNAS"; ref_gene_id "ENSG00000087460";
chr20	StringTie	exon	58909684	58909804	1000	+	.	gene_id "MSTRG.112988"; transcript_id "ENST00000354359"; exon_number "10"; gene_name "GNAS"; ref_gene_id "ENSG00000087460";
chr20	StringTie	exon	58909951	58910081	1000	+	.	gene_id "MSTRG.112988"; transcript_id "ENST00000354359"; exon_number "11"; gene_name "GNAS"; ref_gene_id "ENSG00000087460";
chr20	StringTie	exon	58910334	58910401	1000	+	.	gene_id "MSTRG.112988"; transcript_id "ENST00000354359"; exon_number "12"; gene_name "GNAS"; ref_gene_id "ENSG00000087460";
chr20	StringTie	exon	58910683	58911192	1000	+	.	gene_id "MSTRG.112988"; transcript_id "ENST00000354359"; exon_number "13"; gene_name "GNAS"; ref_gene_id "ENSG00000087460";
chr20	StringTie	transcript	58839748	58911192	1000	+	.	gene_id "MSTRG.112988"; transcript_id "ENST00000371075"; gene_name "GNAS"; ref_gene_id "ENSG00000087460";
chr20	StringTie	exon	58839748	58840886	1000	+	.	gene_id "MSTRG.112988"; transcript_id "ENST00000371075"; exon_number "1"; gene_name "GNAS"; ref_gene_id "ENSG00000087460";
chr20	StringTie	exon	58895612	58895684	1000	+	.	gene_id "MSTRG.112988"; transcript_id "ENST00000371075"; exon_number "2"; gene_name "GNAS"; ref_gene_id "ENSG00000087460";
chr20	StringTie	exon	58898941	58898985	1000	+	.	gene_id "MSTRG.112988"; transcript_id "ENST00000371075"; exon_number "3"; gene_name "GNAS"; ref_gene_id "ENSG00000087460";
chr20	StringTie	exon	58903528	58903585	1000	+	.	gene_id "MSTRG.112988"; transcript_id "ENST00000371075"; exon_number "4"; gene_name "GNAS"; ref_gene_id "ENSG00000087460";
chr20	StringTie	exon	58903672	58903791	1000	+	.	gene_id "MSTRG.112988"; transcript_id "ENST00000371075"; exon_number "5"; gene_name "GNAS"; ref_gene_id "ENSG00000087460";
chr20	StringTie	exon	58905383	58905480	1000	+	.	gene_id "MSTRG.112988"; transcript_id "ENST00000371075"; exon_number "6"; gene_name "GNAS"; ref_gene_id "ENSG00000087460";
chr20	StringTie	exon	58909162	58909216	1000	+	.	gene_id "MSTRG.112988"; transcript_id "ENST00000371075"; exon_number "7"; gene_name "GNAS"; ref_gene_id "ENSG00000087460";
chr20	StringTie	exon	58909350	58909423	1000	+	.	gene_id "MSTRG.112988"; transcript_id "ENST00000371075"; exon_number "8"; gene_name "GNAS"; ref_gene_id "ENSG00000087460";
chr20	StringTie	exon	58909521	58909579	1000	+	.	gene_id "MSTRG.112988"; transcript_id "ENST00000371075"; exon_number "9"; gene_name "GNAS"; ref_gene_id "ENSG00000087460";
chr20	StringTie	exon	58909684	58909804	1000	+	.	gene_id "MSTRG.112988"; transcript_id "ENST00000371075"; exon_number "10"; gene_name "GNAS"; ref_gene_id "ENSG00000087460";
chr20	StringTie	exon	58909951	58910081	1000	+	.	gene_id "MSTRG.112988"; transcript_id "ENST00000371075"; exon_number "11"; gene_name "GNAS"; ref_gene_id "ENSG00000087460";
chr20	StringTie	exon	58910334	58910401	1000	+	.	gene_id "MSTRG.112988"; transcript_id "ENST00000371075"; exon_number "12"; gene_name "GNAS"; ref_gene_id "ENSG00000087460";
chr20	StringTie	exon	58910683	58911192	1000	+	.	gene_id "MSTRG.112988"; transcript_id "ENST00000371075"; exon_number "13"; gene_name "GNAS"; ref_gene_id "ENSG00000087460";
chr20	StringTie	transcript	58891716	58900410	1000	+	.	gene_id "MSTRG.112988"; transcript_id "ENST00000371081"; gene_name "GNAS"; ref_gene_id "ENSG00000087460";
chr20	StringTie	exon	58891716	58891865	1000	+	.	gene_id "MSTRG.112988"; transcript_id "ENST00000371081"; exon_number "1"; gene_name "GNAS"; ref_gene_id "ENSG00000087460";
chr20	StringTie	exon	58895612	58895684	1000	+	.	gene_id "MSTRG.112988"; transcript_id "ENST00000371081"; exon_number "2"; gene_name "GNAS"; ref_gene_id "ENSG00000087460";
chr20	StringTie	exon	58898941	58898985	1000	+	.	gene_id "MSTRG.112988"; transcript_id "ENST00000371081"; exon_number "3"; gene_name "GNAS"; ref_gene_id "ENSG00000087460";
chr20	StringTie	exon	58899949	58900410	1000	+	.	gene_id "MSTRG.112988"; transcript_id "ENST00000371081"; exon_number "4"; gene_name "GNAS"; ref_gene_id "ENSG00000087460";
chr20	StringTie	transcript	58891303	58911192	1000	+	.	gene_id "MSTRG.112988"; transcript_id "ENST00000371085"; gene_name "GNAS"; ref_gene_id "ENSG00000087460";
chr20	StringTie	exon	58891303	58891865	1000	+	.	gene_id "MSTRG.112988"; transcript_id "ENST00000371085"; exon_number "1"; gene_name "GNAS"; ref_gene_id "ENSG00000087460";
chr20	StringTie	exon	58895612	58895684	1000	+	.	gene_id "MSTRG.112988"; transcript_id "ENST00000371085"; exon_number "2"; gene_name "GNAS"; ref_gene_id "ENSG00000087460";
chr20	StringTie	exon	58898941	58898985	1000	+	.	gene_id "MSTRG.112988"; transcript_id "ENST00000371085"; exon_number "3"; gene_name "GNAS"; ref_gene_id "ENSG00000087460";
chr20	StringTie	exon	58903531	58903585	1000	+	.	gene_id "MSTRG.112988"; transcript_id "ENST00000371085"; exon_number "4"; gene_name "GNAS"; ref_gene_id "ENSG00000087460";
chr20	StringTie	exon	58903672	58903791	1000	+	.	gene_id "MSTRG.112988"; transcript_id "ENST00000371085"; exon_number "5"; gene_name "GNAS"; ref_gene_id "ENSG00000087460";
chr20	StringTie	exon	58905383	58905480	1000	+	.	gene_id "MSTRG.112988"; transcript_id "ENST00000371085"; exon_number "6"; gene_name "GNAS"; ref_gene_id "ENSG00000087460";
chr20	StringTie	exon	58909162	58909216	1000	+	.	gene_id "MSTRG.112988"; transcript_id "ENST00000371085"; exon_number "7"; gene_name "GNAS"; ref_gene_id "ENSG00000087460";
chr20	StringTie	exon	58909350	58909423	1000	+	.	gene_id "MSTRG.112988"; transcript_id "ENST00000371085"; exon_number "8"; gene_name "GNAS"; ref_gene_id "ENSG00000087460";
chr20	StringTie	exon	58909521	58909579	1000	+	.	gene_id "MSTRG.112988"; transcript_id "ENST00000371085"; exon_number "9"; gene_name "GNAS"; ref_gene_id "ENSG00000087460";
chr20	StringTie	exon	58909684	58909804	1000	+	.	gene_id "MSTRG.112988"; transcript_id "ENST00000371085"; exon_number "10"; gene_name "GNAS"; ref_gene_id "ENSG00000087460";
chr20	StringTie	exon	58909951	58910081	1000	+	.	gene_id "MSTRG.112988"; transcript_id "ENST00000371085"; exon_number "11"; gene_name "GNAS"; ref_gene_id "ENSG00000087460";
chr20	StringTie	exon	58910334	58910401	1000	+	.	gene_id "MSTRG.112988"; transcript_id "ENST00000371085"; exon_number "12"; gene_name "GNAS"; ref_gene_id "ENSG00000087460";
chr20	StringTie	exon	58910683	58911192	1000	+	.	gene_id "MSTRG.112988"; transcript_id "ENST00000371085"; exon_number "13"; gene_name "GNAS"; ref_gene_id "ENSG00000087460";
chr20	StringTie	transcript	58891302	58911192	1000	+	.	gene_id "MSTRG.112988"; transcript_id "ENST00000371095"; gene_name "GNAS"; ref_gene_id "ENSG00000087460";
chr20	StringTie	exon	58891302	58891865	1000	+	.	gene_id "MSTRG.112988"; transcript_id "ENST00000371095"; exon_number "1"; gene_name "GNAS"; ref_gene_id "ENSG00000087460";
chr20	StringTie	exon	58895612	58895684	1000	+	.	gene_id "MSTRG.112988"; transcript_id "ENST00000371095"; exon_number "2"; gene_name "GNAS"; ref_gene_id "ENSG00000087460";
chr20	StringTie	exon	58903528	58903585	1000	+	.	gene_id "MSTRG.112988"; transcript_id "ENST00000371095"; exon_number "3"; gene_name "GNAS"; ref_gene_id "ENSG00000087460";
chr20	StringTie	exon	58903672	58903791	1000	+	.	gene_id "MSTRG.112988"; transcript_id "ENST00000371095"; exon_number "4"; gene_name "GNAS"; ref_gene_id "ENSG00000087460";
chr20	StringTie	exon	58905383	58905480	1000	+	.	gene_id "MSTRG.112988"; transcript_id "ENST00000371095"; exon_number "5"; gene_name "GNAS"; ref_gene_id "ENSG00000087460";
chr20	StringTie	exon	58909162	58909216	1000	+	.	gene_id "MSTRG.112988"; transcript_id "ENST00000371095"; exon_number "6"; gene_name "GNAS"; ref_gene_id "ENSG00000087460";
chr20	StringTie	exon	58909350	58909423	1000	+	.	gene_id "MSTRG.112988"; transcript_id "ENST00000371095"; exon_number "7"; gene_name "GNAS"; ref_gene_id "ENSG00000087460";
chr20	StringTie	exon	58909521	58909579	1000	+	.	gene_id "MSTRG.112988"; transcript_id "ENST00000371095"; exon_number "8"; gene_name "GNAS"; ref_gene_id "ENSG00000087460";
chr20	StringTie	exon	58909684	58909804	1000	+	.	gene_id "MSTRG.112988"; transcript_id "ENST00000371095"; exon_number "9"; gene_name "GNAS"; ref_gene_id "ENSG00000087460";
chr20	StringTie	exon	58909951	58910081	1000	+	.	gene_id "MSTRG.112988"; transcript_id "ENST00000371095"; exon_number "10"; gene_name "GNAS"; ref_gene_id "ENSG00000087460";
chr20	StringTie	exon	58910334	58910401	1000	+	.	gene_id "MSTRG.112988"; transcript_id "ENST00000371095"; exon_number "11"; gene_name "GNAS"; ref_gene_id "ENSG00000087460";
chr20	StringTie	exon	58910683	58911192	1000	+	.	gene_id "MSTRG.112988"; transcript_id "ENST00000371095"; exon_number "12"; gene_name "GNAS"; ref_gene_id "ENSG00000087460";
chr20	StringTie	transcript	58839748	58900410	1000	+	.	gene_id "MSTRG.112988"; transcript_id "ENST00000371098"; gene_name "GNAS"; ref_gene_id "ENSG00000087460";
chr20	StringTie	exon	58839748	58840886	1000	+	.	gene_id "MSTRG.112988"; transcript_id "ENST00000371098"; exon_number "1"; gene_name "GNAS"; ref_gene_id "ENSG00000087460";
chr20	StringTie	exon	58895612	58895684	1000	+	.	gene_id "MSTRG.112988"; transcript_id "ENST00000371098"; exon_number "2"; gene_name "GNAS"; ref_gene_id "ENSG00000087460";
chr20	StringTie	exon	58898941	58898985	1000	+	.	gene_id "MSTRG.112988"; transcript_id "ENST00000371098"; exon_number "3"; gene_name "GNAS"; ref_gene_id "ENSG00000087460";
chr20	StringTie	exon	58899949	58900410	1000	+	.	gene_id "MSTRG.112988"; transcript_id "ENST00000371098"; exon_number "4"; gene_name "GNAS"; ref_gene_id "ENSG00000087460";
chr20	StringTie	transcript	58853263	58857191	1000	+	.	gene_id "MSTRG.112988"; transcript_id "ENST00000371099"; gene_name "GNAS"; ref_gene_id "ENSG00000087460";
chr20	StringTie	exon	58853263	58855333	1000	+	.	gene_id "MSTRG.112988"; transcript_id "ENST00000371099"; exon_number "1"; gene_name "GNAS"; ref_gene_id "ENSG00000087460";
chr20	StringTie	exon	58855554	58857191	1000	+	.	gene_id "MSTRG.112988"; transcript_id "ENST00000371099"; exon_number "2"; gene_name "GNAS"; ref_gene_id "ENSG00000087460";
chr20	StringTie	transcript	58852714	58911192	1000	+	.	gene_id "MSTRG.112988"; transcript_id "ENST00000371100"; gene_name "GNAS"; ref_gene_id "ENSG00000087460";
chr20	StringTie	exon	58852714	58855333	1000	+	.	gene_id "MSTRG.112988"; transcript_id "ENST00000371100"; exon_number "1"; gene_name "GNAS"; ref_gene_id "ENSG00000087460";
chr20	StringTie	exon	58895612	58895684	1000	+	.	gene_id "MSTRG.112988"; transcript_id "ENST00000371100"; exon_number "2"; gene_name "GNAS"; ref_gene_id "ENSG00000087460";
chr20	StringTie	exon	58898941	58898985	1000	+	.	gene_id "MSTRG.112988"; transcript_id "ENST00000371100"; exon_number "3"; gene_name "GNAS"; ref_gene_id "ENSG00000087460";
chr20	StringTie	exon	58903531	58903585	1000	+	.	gene_id "MSTRG.112988"; transcript_id "ENST00000371100"; exon_number "4"; gene_name "GNAS"; ref_gene_id "ENSG00000087460";
chr20	StringTie	exon	58903672	58903791	1000	+	.	gene_id "MSTRG.112988"; transcript_id "ENST00000371100"; exon_number "5"; gene_name "GNAS"; ref_gene_id "ENSG00000087460";
chr20	StringTie	exon	58905383	58905480	1000	+	.	gene_id "MSTRG.112988"; transcript_id "ENST00000371100"; exon_number "6"; gene_name "GNAS"; ref_gene_id "ENSG00000087460";
chr20	StringTie	exon	58909162	58909216	1000	+	.	gene_id "MSTRG.112988"; transcript_id "ENST00000371100"; exon_number "7"; gene_name "GNAS"; ref_gene_id "ENSG00000087460";
chr20	StringTie	exon	58909350	58909423	1000	+	.	gene_id "MSTRG.112988"; transcript_id "ENST00000371100"; exon_number "8"; gene_name "GNAS"; ref_gene_id "ENSG00000087460";
chr20	StringTie	exon	58909521	58909579	1000	+	.	gene_id "MSTRG.112988"; transcript_id "ENST00000371100"; exon_number "9"; gene_name "GNAS"; ref_gene_id "ENSG00000087460";
chr20	StringTie	exon	58909684	58909804	1000	+	.	gene_id "MSTRG.112988"; transcript_id "ENST00000371100"; exon_number "10"; gene_name "GNAS"; ref_gene_id "ENSG00000087460";
chr20	StringTie	exon	58909951	58910081	1000	+	.	gene_id "MSTRG.112988"; transcript_id "ENST00000371100"; exon_number "11"; gene_name "GNAS"; ref_gene_id "ENSG00000087460";
chr20	StringTie	exon	58910334	58910401	1000	+	.	gene_id "MSTRG.112988"; transcript_id "ENST00000371100"; exon_number "12"; gene_name "GNAS"; ref_gene_id "ENSG00000087460";
chr20	StringTie	exon	58910683	58911192	1000	+	.	gene_id "MSTRG.112988"; transcript_id "ENST00000371100"; exon_number "13"; gene_name "GNAS"; ref_gene_id "ENSG00000087460";
chr20	StringTie	transcript	58853263	58911192	1000	+	.	gene_id "MSTRG.112988"; transcript_id "ENST00000371102"; gene_name "GNAS"; ref_gene_id "ENSG00000087460";
chr20	StringTie	exon	58853263	58855333	1000	+	.	gene_id "MSTRG.112988"; transcript_id "ENST00000371102"; exon_number "1"; gene_name "GNAS"; ref_gene_id "ENSG00000087460";
chr20	StringTie	exon	58895612	58895684	1000	+	.	gene_id "MSTRG.112988"; transcript_id "ENST00000371102"; exon_number "2"; gene_name "GNAS"; ref_gene_id "ENSG00000087460";
chr20	StringTie	exon	58903528	58903585	1000	+	.	gene_id "MSTRG.112988"; transcript_id "ENST00000371102"; exon_number "3"; gene_name "GNAS"; ref_gene_id "ENSG00000087460";
chr20	StringTie	exon	58903672	58903791	1000	+	.	gene_id "MSTRG.112988"; transcript_id "ENST00000371102"; exon_number "4"; gene_name "GNAS"; ref_gene_id "ENSG00000087460";
chr20	StringTie	exon	58905383	58905480	1000	+	.	gene_id "MSTRG.112988"; transcript_id "ENST00000371102"; exon_number "5"; gene_name "GNAS"; ref_gene_id "ENSG00000087460";
chr20	StringTie	exon	58909162	58909216	1000	+	.	gene_id "MSTRG.112988"; transcript_id "ENST00000371102"; exon_number "6"; gene_name "GNAS"; ref_gene_id "ENSG00000087460";
chr20	StringTie	exon	58909350	58909423	1000	+	.	gene_id "MSTRG.112988"; transcript_id "ENST00000371102"; exon_number "7"; gene_name "GNAS"; ref_gene_id "ENSG00000087460";
chr20	StringTie	exon	58909521	58909579	1000	+	.	gene_id "MSTRG.112988"; transcript_id "ENST00000371102"; exon_number "8"; gene_name "GNAS"; ref_gene_id "ENSG00000087460";
chr20	StringTie	exon	58909684	58909804	1000	+	.	gene_id "MSTRG.112988"; transcript_id "ENST00000371102"; exon_number "9"; gene_name "GNAS"; ref_gene_id "ENSG00000087460";
chr20	StringTie	exon	58909951	58910081	1000	+	.	gene_id "MSTRG.112988"; transcript_id "ENST00000371102"; exon_number "10"; gene_name "GNAS"; ref_gene_id "ENSG00000087460";
chr20	StringTie	exon	58910334	58910401	1000	+	.	gene_id "MSTRG.112988"; transcript_id "ENST00000371102"; exon_number "11"; gene_name "GNAS"; ref_gene_id "ENSG00000087460";
chr20	StringTie	exon	58910683	58911192	1000	+	.	gene_id "MSTRG.112988"; transcript_id "ENST00000371102"; exon_number "12"; gene_name "GNAS"; ref_gene_id "ENSG00000087460";
chr20	StringTie	transcript	58840504	58905480	1000	+	.	gene_id "MSTRG.112988"; transcript_id "ENST00000419558"; gene_name "GNAS"; ref_gene_id "ENSG00000087460";
chr20	StringTie	exon	58840504	58840886	1000	+	.	gene_id "MSTRG.112988"; transcript_id "ENST00000419558"; exon_number "1"; gene_name "GNAS"; ref_gene_id "ENSG00000087460";
chr20	StringTie	exon	58895612	58895684	1000	+	.	gene_id "MSTRG.112988"; transcript_id "ENST00000419558"; exon_number "2"; gene_name "GNAS"; ref_gene_id "ENSG00000087460";
chr20	StringTie	exon	58903531	58903585	1000	+	.	gene_id "MSTRG.112988"; transcript_id "ENST00000419558"; exon_number "3"; gene_name "GNAS"; ref_gene_id "ENSG00000087460";
chr20	StringTie	exon	58903672	58903791	1000	+	.	gene_id "MSTRG.112988"; transcript_id "ENST00000419558"; exon_number "4"; gene_name "GNAS"; ref_gene_id "ENSG00000087460";
chr20	StringTie	exon	58905383	58905480	1000	+	.	gene_id "MSTRG.112988"; transcript_id "ENST00000419558"; exon_number "5"; gene_name "GNAS"; ref_gene_id "ENSG00000087460";
chr20	StringTie	transcript	58855178	58900410	1000	+	.	gene_id "MSTRG.112988"; transcript_id "ENST00000423897"; gene_name "GNAS"; ref_gene_id "ENSG00000087460";
chr20	StringTie	exon	58855178	58855333	1000	+	.	gene_id "MSTRG.112988"; transcript_id "ENST00000423897"; exon_number "1"; gene_name "GNAS"; ref_gene_id "ENSG00000087460";
chr20	StringTie	exon	58895612	58895684	1000	+	.	gene_id "MSTRG.112988"; transcript_id "ENST00000423897"; exon_number "2"; gene_name "GNAS"; ref_gene_id "ENSG00000087460";
chr20	StringTie	exon	58898941	58898985	1000	+	.	gene_id "MSTRG.112988"; transcript_id "ENST00000423897"; exon_number "3"; gene_name "GNAS"; ref_gene_id "ENSG00000087460";
chr20	StringTie	exon	58899949	58900410	1000	+	.	gene_id "MSTRG.112988"; transcript_id "ENST00000423897"; exon_number "4"; gene_name "GNAS"; ref_gene_id "ENSG00000087460";
chr20	StringTie	transcript	58855107	58909183	1000	+	.	gene_id "MSTRG.112988"; transcript_id "ENST00000450130"; gene_name "GNAS"; ref_gene_id "ENSG00000087460";
chr20	StringTie	exon	58855107	58855333	1000	+	.	gene_id "MSTRG.112988"; transcript_id "ENST00000450130"; exon_number "1"; gene_name "GNAS"; ref_gene_id "ENSG00000087460";
chr20	StringTie	exon	58895612	58895684	1000	+	.	gene_id "MSTRG.112988"; transcript_id "ENST00000450130"; exon_number "2"; gene_name "GNAS"; ref_gene_id "ENSG00000087460";
chr20	StringTie	exon	58903531	58903585	1000	+	.	gene_id "MSTRG.112988"; transcript_id "ENST00000450130"; exon_number "3"; gene_name "GNAS"; ref_gene_id "ENSG00000087460";
chr20	StringTie	exon	58903672	58903791	1000	+	.	gene_id "MSTRG.112988"; transcript_id "ENST00000450130"; exon_number "4"; gene_name "GNAS"; ref_gene_id "ENSG00000087460";
chr20	StringTie	exon	58905383	58905480	1000	+	.	gene_id "MSTRG.112988"; transcript_id "ENST00000450130"; exon_number "5"; gene_name "GNAS"; ref_gene_id "ENSG00000087460";
chr20	StringTie	exon	58909162	58909183	1000	+	.	gene_id "MSTRG.112988"; transcript_id "ENST00000450130"; exon_number "6"; gene_name "GNAS"; ref_gene_id "ENSG00000087460";
chr20	StringTie	transcript	58840344	58903543	1000	+	.	gene_id "MSTRG.112988"; transcript_id "ENST00000453292"; gene_name "GNAS"; ref_gene_id "ENSG00000087460";
chr20	StringTie	exon	58840344	58840886	1000	+	.	gene_id "MSTRG.112988"; transcript_id "ENST00000453292"; exon_number "1"; gene_name "GNAS"; ref_gene_id "ENSG00000087460";
chr20	StringTie	exon	58895612	58895684	1000	+	.	gene_id "MSTRG.112988"; transcript_id "ENST00000453292"; exon_number "2"; gene_name "GNAS"; ref_gene_id "ENSG00000087460";
chr20	StringTie	exon	58903528	58903543	1000	+	.	gene_id "MSTRG.112988"; transcript_id "ENST00000453292"; exon_number "3"; gene_name "GNAS"; ref_gene_id "ENSG00000087460";
chr20	StringTie	transcript	58890643	58903585	1000	+	.	gene_id "MSTRG.112988"; transcript_id "ENST00000461152"; gene_name "GNAS"; ref_gene_id "ENSG00000087460";
chr20	StringTie	exon	58890643	58890789	1000	+	.	gene_id "MSTRG.112988"; transcript_id "ENST00000461152"; exon_number "1"; gene_name "GNAS"; ref_gene_id "ENSG00000087460";
chr20	StringTie	exon	58895612	58895684	1000	+	.	gene_id "MSTRG.112988"; transcript_id "ENST00000461152"; exon_number "2"; gene_name "GNAS"; ref_gene_id "ENSG00000087460";
chr20	StringTie	exon	58903528	58903585	1000	+	.	gene_id "MSTRG.112988"; transcript_id "ENST00000461152"; exon_number "3"; gene_name "GNAS"; ref_gene_id "ENSG00000087460";
chr20	StringTie	transcript	58841618	58903774	1000	+	.	gene_id "MSTRG.112988"; transcript_id "ENST00000462499"; gene_name "GNAS"; ref_gene_id "ENSG00000087460";
chr20	StringTie	exon	58841618	58841875	1000	+	.	gene_id "MSTRG.112988"; transcript_id "ENST00000462499"; exon_number "1"; gene_name "GNAS"; ref_gene_id "ENSG00000087460";
chr20	StringTie	exon	58895612	58895684	1000	+	.	gene_id "MSTRG.112988"; transcript_id "ENST00000462499"; exon_number "2"; gene_name "GNAS"; ref_gene_id "ENSG00000087460";
chr20	StringTie	exon	58903528	58903585	1000	+	.	gene_id "MSTRG.112988"; transcript_id "ENST00000462499"; exon_number "3"; gene_name "GNAS"; ref_gene_id "ENSG00000087460";
chr20	StringTie	exon	58903672	58903774	1000	+	.	gene_id "MSTRG.112988"; transcript_id "ENST00000462499"; exon_number "4"; gene_name "GNAS"; ref_gene_id "ENSG00000087460";
chr20	StringTie	transcript	58853263	58911192	1000	+	.	gene_id "MSTRG.112988"; transcript_id "ENST00000464624"; gene_name "GNAS"; ref_gene_id "ENSG00000087460";
chr20	StringTie	exon	58853263	58855333	1000	+	.	gene_id "MSTRG.112988"; transcript_id "ENST00000464624"; exon_number "1"; gene_name "GNAS"; ref_gene_id "ENSG00000087460";
chr20	StringTie	exon	58891582	58891865	1000	+	.	gene_id "MSTRG.112988"; transcript_id "ENST00000464624"; exon_number "2"; gene_name "GNAS"; ref_gene_id "ENSG00000087460";
chr20	StringTie	exon	58895612	58895684	1000	+	.	gene_id "MSTRG.112988"; transcript_id "ENST00000464624"; exon_number "3"; gene_name "GNAS"; ref_gene_id "ENSG00000087460";
chr20	StringTie	exon	58898941	58898985	1000	+	.	gene_id "MSTRG.112988"; transcript_id "ENST00000464624"; exon_number "4"; gene_name "GNAS"; ref_gene_id "ENSG00000087460";
chr20	StringTie	exon	58903531	58903585	1000	+	.	gene_id "MSTRG.112988"; transcript_id "ENST00000464624"; exon_number "5"; gene_name "GNAS"; ref_gene_id "ENSG00000087460";
chr20	StringTie	exon	58903672	58903791	1000	+	.	gene_id "MSTRG.112988"; transcript_id "ENST00000464624"; exon_number "6"; gene_name "GNAS"; ref_gene_id "ENSG00000087460";
chr20	StringTie	exon	58905383	58905480	1000	+	.	gene_id "MSTRG.112988"; transcript_id "ENST00000464624"; exon_number "7"; gene_name "GNAS"; ref_gene_id "ENSG00000087460";
chr20	StringTie	exon	58909162	58909216	1000	+	.	gene_id "MSTRG.112988"; transcript_id "ENST00000464624"; exon_number "8"; gene_name "GNAS"; ref_gene_id "ENSG00000087460";
chr20	StringTie	exon	58909350	58909423	1000	+	.	gene_id "MSTRG.112988"; transcript_id "ENST00000464624"; exon_number "9"; gene_name "GNAS"; ref_gene_id "ENSG00000087460";
chr20	StringTie	exon	58909521	58909579	1000	+	.	gene_id "MSTRG.112988"; transcript_id "ENST00000464624"; exon_number "10"; gene_name "GNAS"; ref_gene_id "ENSG00000087460";
chr20	StringTie	exon	58909684	58909804	1000	+	.	gene_id "MSTRG.112988"; transcript_id "ENST00000464624"; exon_number "11"; gene_name "GNAS"; ref_gene_id "ENSG00000087460";
chr20	StringTie	exon	58909951	58910081	1000	+	.	gene_id "MSTRG.112988"; transcript_id "ENST00000464624"; exon_number "12"; gene_name "GNAS"; ref_gene_id "ENSG00000087460";
chr20	StringTie	exon	58910334	58910401	1000	+	.	gene_id "MSTRG.112988"; transcript_id "ENST00000464624"; exon_number "13"; gene_name "GNAS"; ref_gene_id "ENSG00000087460";
chr20	StringTie	exon	58910683	58911192	1000	+	.	gene_id "MSTRG.112988"; transcript_id "ENST00000464624"; exon_number "14"; gene_name "GNAS"; ref_gene_id "ENSG00000087460";
chr20	StringTie	transcript	58889147	58909419	1000	+	.	gene_id "MSTRG.112988"; transcript_id "ENST00000464788"; gene_name "GNAS"; ref_gene_id "ENSG00000087460";
chr20	StringTie	exon	58889147	58889213	1000	+	.	gene_id "MSTRG.112988"; transcript_id "ENST00000464788"; exon_number "1"; gene_name "GNAS"; ref_gene_id "ENSG00000087460";
chr20	StringTie	exon	58895612	58895684	1000	+	.	gene_id "MSTRG.112988"; transcript_id "ENST00000464788"; exon_number "2"; gene_name "GNAS"; ref_gene_id "ENSG00000087460";
chr20	StringTie	exon	58898941	58898985	1000	+	.	gene_id "MSTRG.112988"; transcript_id "ENST00000464788"; exon_number "3"; gene_name "GNAS"; ref_gene_id "ENSG00000087460";
chr20	StringTie	exon	58903531	58903585	1000	+	.	gene_id "MSTRG.112988"; transcript_id "ENST00000464788"; exon_number "4"; gene_name "GNAS"; ref_gene_id "ENSG00000087460";
chr20	StringTie	exon	58903672	58903791	1000	+	.	gene_id "MSTRG.112988"; transcript_id "ENST00000464788"; exon_number "5"; gene_name "GNAS"; ref_gene_id "ENSG00000087460";
chr20	StringTie	exon	58905383	58905480	1000	+	.	gene_id "MSTRG.112988"; transcript_id "ENST00000464788"; exon_number "6"; gene_name "GNAS"; ref_gene_id "ENSG00000087460";
chr20	StringTie	exon	58909162	58909216	1000	+	.	gene_id "MSTRG.112988"; transcript_id "ENST00000464788"; exon_number "7"; gene_name "GNAS"; ref_gene_id "ENSG00000087460";
chr20	StringTie	exon	58909350	58909419	1000	+	.	gene_id "MSTRG.112988"; transcript_id "ENST00000464788"; exon_number "8"; gene_name "GNAS"; ref_gene_id "ENSG00000087460";
chr20	StringTie	transcript	58888413	58900410	1000	+	.	gene_id "MSTRG.112988"; transcript_id "ENST00000464960"; gene_name "GNAS"; ref_gene_id "ENSG00000087460";
chr20	StringTie	exon	58888413	58888818	1000	+	.	gene_id "MSTRG.112988"; transcript_id "ENST00000464960"; exon_number "1"; gene_name "GNAS"; ref_gene_id "ENSG00000087460";
chr20	StringTie	exon	58895612	58895684	1000	+	.	gene_id "MSTRG.112988"; transcript_id "ENST00000464960"; exon_number "2"; gene_name "GNAS"; ref_gene_id "ENSG00000087460";
chr20	StringTie	exon	58898941	58898985	1000	+	.	gene_id "MSTRG.112988"; transcript_id "ENST00000464960"; exon_number "3"; gene_name "GNAS"; ref_gene_id "ENSG00000087460";
chr20	StringTie	exon	58899949	58900410	1000	+	.	gene_id "MSTRG.112988"; transcript_id "ENST00000464960"; exon_number "4"; gene_name "GNAS"; ref_gene_id "ENSG00000087460";
chr20	StringTie	transcript	58843325	58909366	1000	+	.	gene_id "MSTRG.112988"; transcript_id "ENST00000467227"; gene_name "GNAS"; ref_gene_id "ENSG00000087460";
chr20	StringTie	exon	58843325	58843401	1000	+	.	gene_id "MSTRG.112988"; transcript_id "ENST00000467227"; exon_number "1"; gene_name "GNAS"; ref_gene_id "ENSG00000087460";
chr20	StringTie	exon	58844030	58844074	1000	+	.	gene_id "MSTRG.112988"; transcript_id "ENST00000467227"; exon_number "2"; gene_name "GNAS"; ref_gene_id "ENSG00000087460";
chr20	StringTie	exon	58895612	58895684	1000	+	.	gene_id "MSTRG.112988"; transcript_id "ENST00000467227"; exon_number "3"; gene_name "GNAS"; ref_gene_id "ENSG00000087460";
chr20	StringTie	exon	58903528	58903585	1000	+	.	gene_id "MSTRG.112988"; transcript_id "ENST00000467227"; exon_number "4"; gene_name "GNAS"; ref_gene_id "ENSG00000087460";
chr20	StringTie	exon	58903672	58903791	1000	+	.	gene_id "MSTRG.112988"; transcript_id "ENST00000467227"; exon_number "5"; gene_name "GNAS"; ref_gene_id "ENSG00000087460";
chr20	StringTie	exon	58905383	58905480	1000	+	.	gene_id "MSTRG.112988"; transcript_id "ENST00000467227"; exon_number "6"; gene_name "GNAS"; ref_gene_id "ENSG00000087460";
chr20	StringTie	exon	58909162	58909216	1000	+	.	gene_id "MSTRG.112988"; transcript_id "ENST00000467227"; exon_number "7"; gene_name "GNAS"; ref_gene_id "ENSG00000087460";
chr20	StringTie	exon	58909350	58909366	1000	+	.	gene_id "MSTRG.112988"; transcript_id "ENST00000467227"; exon_number "8"; gene_name "GNAS"; ref_gene_id "ENSG00000087460";
chr20	StringTie	transcript	58888893	58909579	1000	+	.	gene_id "MSTRG.112988"; transcript_id "ENST00000467321"; gene_name "GNAS"; ref_gene_id "ENSG00000087460";
chr20	StringTie	exon	58888893	58889046	1000	+	.	gene_id "MSTRG.112988"; transcript_id "ENST00000467321"; exon_number "1"; gene_name "GNAS"; ref_gene_id "ENSG00000087460";
chr20	StringTie	exon	58895612	58895684	1000	+	.	gene_id "MSTRG.112988"; transcript_id "ENST00000467321"; exon_number "2"; gene_name "GNAS"; ref_gene_id "ENSG00000087460";
chr20	StringTie	exon	58898941	58898985	1000	+	.	gene_id "MSTRG.112988"; transcript_id "ENST00000467321"; exon_number "3"; gene_name "GNAS"; ref_gene_id "ENSG00000087460";
chr20	StringTie	exon	58903531	58903585	1000	+	.	gene_id "MSTRG.112988"; transcript_id "ENST00000467321"; exon_number "4"; gene_name "GNAS"; ref_gene_id "ENSG00000087460";
chr20	StringTie	exon	58903672	58903791	1000	+	.	gene_id "MSTRG.112988"; transcript_id "ENST00000467321"; exon_number "5"; gene_name "GNAS"; ref_gene_id "ENSG00000087460";
chr20	StringTie	exon	58905383	58905480	1000	+	.	gene_id "MSTRG.112988"; transcript_id "ENST00000467321"; exon_number "6"; gene_name "GNAS"; ref_gene_id "ENSG00000087460";
chr20	StringTie	exon	58909162	58909216	1000	+	.	gene_id "MSTRG.112988"; transcript_id "ENST00000467321"; exon_number "7"; gene_name "GNAS"; ref_gene_id "ENSG00000087460";
chr20	StringTie	exon	58909350	58909423	1000	+	.	gene_id "MSTRG.112988"; transcript_id "ENST00000467321"; exon_number "8"; gene_name "GNAS"; ref_gene_id "ENSG00000087460";
chr20	StringTie	exon	58909521	58909579	1000	+	.	gene_id "MSTRG.112988"; transcript_id "ENST00000467321"; exon_number "9"; gene_name "GNAS"; ref_gene_id "ENSG00000087460";
chr20	StringTie	transcript	58888859	58909575	1000	+	.	gene_id "MSTRG.112988"; transcript_id "ENST00000468895"; gene_name "GNAS"; ref_gene_id "ENSG00000087460";
chr20	StringTie	exon	58888859	58888908	1000	+	.	gene_id "MSTRG.112988"; transcript_id "ENST00000468895"; exon_number "1"; gene_name "GNAS"; ref_gene_id "ENSG00000087460";
chr20	StringTie	exon	58895612	58895684	1000	+	.	gene_id "MSTRG.112988"; transcript_id "ENST00000468895"; exon_number "2"; gene_name "GNAS"; ref_gene_id "ENSG00000087460";
chr20	StringTie	exon	58903528	58903585	1000	+	.	gene_id "MSTRG.112988"; transcript_id "ENST00000468895"; exon_number "3"; gene_name "GNAS"; ref_gene_id "ENSG00000087460";
chr20	StringTie	exon	58903672	58903791	1000	+	.	gene_id "MSTRG.112988"; transcript_id "ENST00000468895"; exon_number "4"; gene_name "GNAS"; ref_gene_id "ENSG00000087460";
chr20	StringTie	exon	58905383	58905480	1000	+	.	gene_id "MSTRG.112988"; transcript_id "ENST00000468895"; exon_number "5"; gene_name "GNAS"; ref_gene_id "ENSG00000087460";
chr20	StringTie	exon	58909162	58909216	1000	+	.	gene_id "MSTRG.112988"; transcript_id "ENST00000468895"; exon_number "6"; gene_name "GNAS"; ref_gene_id "ENSG00000087460";
chr20	StringTie	exon	58909350	58909423	1000	+	.	gene_id "MSTRG.112988"; transcript_id "ENST00000468895"; exon_number "7"; gene_name "GNAS"; ref_gene_id "ENSG00000087460";
chr20	StringTie	exon	58909521	58909575	1000	+	.	gene_id "MSTRG.112988"; transcript_id "ENST00000468895"; exon_number "8"; gene_name "GNAS"; ref_gene_id "ENSG00000087460";
chr20	StringTie	transcript	58889151	58909216	1000	+	.	gene_id "MSTRG.112988"; transcript_id "ENST00000469431"; gene_name "GNAS"; ref_gene_id "ENSG00000087460";
chr20	StringTie	exon	58889151	58889406	1000	+	.	gene_id "MSTRG.112988"; transcript_id "ENST00000469431"; exon_number "1"; gene_name "GNAS"; ref_gene_id "ENSG00000087460";
chr20	StringTie	exon	58895612	58895684	1000	+	.	gene_id "MSTRG.112988"; transcript_id "ENST00000469431"; exon_number "2"; gene_name "GNAS"; ref_gene_id "ENSG00000087460";
chr20	StringTie	exon	58898941	58898985	1000	+	.	gene_id "MSTRG.112988"; transcript_id "ENST00000469431"; exon_number "3"; gene_name "GNAS"; ref_gene_id "ENSG00000087460";
chr20	StringTie	exon	58903531	58903585	1000	+	.	gene_id "MSTRG.112988"; transcript_id "ENST00000469431"; exon_number "4"; gene_name "GNAS"; ref_gene_id "ENSG00000087460";
chr20	StringTie	exon	58903672	58903791	1000	+	.	gene_id "MSTRG.112988"; transcript_id "ENST00000469431"; exon_number "5"; gene_name "GNAS"; ref_gene_id "ENSG00000087460";
chr20	StringTie	exon	58905383	58905480	1000	+	.	gene_id "MSTRG.112988"; transcript_id "ENST00000469431"; exon_number "6"; gene_name "GNAS"; ref_gene_id "ENSG00000087460";
chr20	StringTie	exon	58909162	58909216	1000	+	.	gene_id "MSTRG.112988"; transcript_id "ENST00000469431"; exon_number "7"; gene_name "GNAS"; ref_gene_id "ENSG00000087460";
chr20	StringTie	transcript	58889144	58909804	1000	+	.	gene_id "MSTRG.112988"; transcript_id "ENST00000470512"; gene_name "GNAS"; ref_gene_id "ENSG00000087460";
chr20	StringTie	exon	58889144	58889353	1000	+	.	gene_id "MSTRG.112988"; transcript_id "ENST00000470512"; exon_number "1"; gene_name "GNAS"; ref_gene_id "ENSG00000087460";
chr20	StringTie	exon	58895612	58895684	1000	+	.	gene_id "MSTRG.112988"; transcript_id "ENST00000470512"; exon_number "2"; gene_name "GNAS"; ref_gene_id "ENSG00000087460";
chr20	StringTie	exon	58898941	58898985	1000	+	.	gene_id "MSTRG.112988"; transcript_id "ENST00000470512"; exon_number "3"; gene_name "GNAS"; ref_gene_id "ENSG00000087460";
chr20	StringTie	exon	58903528	58903585	1000	+	.	gene_id "MSTRG.112988"; transcript_id "ENST00000470512"; exon_number "4"; gene_name "GNAS"; ref_gene_id "ENSG00000087460";
chr20	StringTie	exon	58903672	58903791	1000	+	.	gene_id "MSTRG.112988"; transcript_id "ENST00000470512"; exon_number "5"; gene_name "GNAS"; ref_gene_id "ENSG00000087460";
chr20	StringTie	exon	58905383	58905480	1000	+	.	gene_id "MSTRG.112988"; transcript_id "ENST00000470512"; exon_number "6"; gene_name "GNAS"; ref_gene_id "ENSG00000087460";
chr20	StringTie	exon	58909162	58909216	1000	+	.	gene_id "MSTRG.112988"; transcript_id "ENST00000470512"; exon_number "7"; gene_name "GNAS"; ref_gene_id "ENSG00000087460";
chr20	StringTie	exon	58909350	58909423	1000	+	.	gene_id "MSTRG.112988"; transcript_id "ENST00000470512"; exon_number "8"; gene_name "GNAS"; ref_gene_id "ENSG00000087460";
chr20	StringTie	exon	58909521	58909579	1000	+	.	gene_id "MSTRG.112988"; transcript_id "ENST00000470512"; exon_number "9"; gene_name "GNAS"; ref_gene_id "ENSG00000087460";
chr20	StringTie	exon	58909684	58909804	1000	+	.	gene_id "MSTRG.112988"; transcript_id "ENST00000470512"; exon_number "10"; gene_name "GNAS"; ref_gene_id "ENSG00000087460";
chr20	StringTie	transcript	58841485	58909423	1000	+	.	gene_id "MSTRG.112988"; transcript_id "ENST00000472183"; gene_name "GNAS"; ref_gene_id "ENSG00000087460";
chr20	StringTie	exon	58841485	58841875	1000	+	.	gene_id "MSTRG.112988"; transcript_id "ENST00000472183"; exon_number "1"; gene_name "GNAS"; ref_gene_id "ENSG00000087460";
chr20	StringTie	exon	58895612	58895684	1000	+	.	gene_id "MSTRG.112988"; transcript_id "ENST00000472183"; exon_number "2"; gene_name "GNAS"; ref_gene_id "ENSG00000087460";
chr20	StringTie	exon	58898941	58898985	1000	+	.	gene_id "MSTRG.112988"; transcript_id "ENST00000472183"; exon_number "3"; gene_name "GNAS"; ref_gene_id "ENSG00000087460";
chr20	StringTie	exon	58903531	58903585	1000	+	.	gene_id "MSTRG.112988"; transcript_id "ENST00000472183"; exon_number "4"; gene_name "GNAS"; ref_gene_id "ENSG00000087460";
chr20	StringTie	exon	58903672	58903791	1000	+	.	gene_id "MSTRG.112988"; transcript_id "ENST00000472183"; exon_number "5"; gene_name "GNAS"; ref_gene_id "ENSG00000087460";
chr20	StringTie	exon	58905383	58905480	1000	+	.	gene_id "MSTRG.112988"; transcript_id "ENST00000472183"; exon_number "6"; gene_name "GNAS"; ref_gene_id "ENSG00000087460";
chr20	StringTie	exon	58909162	58909216	1000	+	.	gene_id "MSTRG.112988"; transcript_id "ENST00000472183"; exon_number "7"; gene_name "GNAS"; ref_gene_id "ENSG00000087460";
chr20	StringTie	exon	58909350	58909423	1000	+	.	gene_id "MSTRG.112988"; transcript_id "ENST00000472183"; exon_number "8"; gene_name "GNAS"; ref_gene_id "ENSG00000087460";
chr20	StringTie	transcript	58910008	58910781	1000	+	.	gene_id "MSTRG.112988"; transcript_id "ENST00000475610"; gene_name "GNAS"; ref_gene_id "ENSG00000087460";
chr20	StringTie	exon	58910008	58910401	1000	+	.	gene_id "MSTRG.112988"; transcript_id "ENST00000475610"; exon_number "1"; gene_name "GNAS"; ref_gene_id "ENSG00000087460";
chr20	StringTie	exon	58910683	58910781	1000	+	.	gene_id "MSTRG.112988"; transcript_id "ENST00000475610"; exon_number "2"; gene_name "GNAS"; ref_gene_id "ENSG00000087460";
chr20	StringTie	transcript	58902981	58911190	1000	+	.	gene_id "MSTRG.112988"; transcript_id "ENST00000476196"; gene_name "GNAS"; ref_gene_id "ENSG00000087460";
chr20	StringTie	exon	58902981	58903585	1000	+	.	gene_id "MSTRG.112988"; transcript_id "ENST00000476196"; exon_number "1"; gene_name "GNAS"; ref_gene_id "ENSG00000087460";
chr20	StringTie	exon	58903672	58903791	1000	+	.	gene_id "MSTRG.112988"; transcript_id "ENST00000476196"; exon_number "2"; gene_name "GNAS"; ref_gene_id "ENSG00000087460";
chr20	StringTie	exon	58905383	58905480	1000	+	.	gene_id "MSTRG.112988"; transcript_id "ENST00000476196"; exon_number "3"; gene_name "GNAS"; ref_gene_id "ENSG00000087460";
chr20	StringTie	exon	58909162	58909216	1000	+	.	gene_id "MSTRG.112988"; transcript_id "ENST00000476196"; exon_number "4"; gene_name "GNAS"; ref_gene_id "ENSG00000087460";
chr20	StringTie	exon	58909350	58909423	1000	+	.	gene_id "MSTRG.112988"; transcript_id "ENST00000476196"; exon_number "5"; gene_name "GNAS"; ref_gene_id "ENSG00000087460";
chr20	StringTie	exon	58909521	58909579	1000	+	.	gene_id "MSTRG.112988"; transcript_id "ENST00000476196"; exon_number "6"; gene_name "GNAS"; ref_gene_id "ENSG00000087460";
chr20	StringTie	exon	58909684	58909804	1000	+	.	gene_id "MSTRG.112988"; transcript_id "ENST00000476196"; exon_number "7"; gene_name "GNAS"; ref_gene_id "ENSG00000087460";
chr20	StringTie	exon	58909951	58910081	1000	+	.	gene_id "MSTRG.112988"; transcript_id "ENST00000476196"; exon_number "8"; gene_name "GNAS"; ref_gene_id "ENSG00000087460";
chr20	StringTie	exon	58910334	58910401	1000	+	.	gene_id "MSTRG.112988"; transcript_id "ENST00000476196"; exon_number "9"; gene_name "GNAS"; ref_gene_id "ENSG00000087460";
chr20	StringTie	exon	58910683	58911190	1000	+	.	gene_id "MSTRG.112988"; transcript_id "ENST00000476196"; exon_number "10"; gene_name "GNAS"; ref_gene_id "ENSG00000087460";
chr20	StringTie	transcript	58892037	58909804	1000	+	.	gene_id "MSTRG.112988"; transcript_id "ENST00000476935"; gene_name "GNAS"; ref_gene_id "ENSG00000087460";
chr20	StringTie	exon	58892037	58892209	1000	+	.	gene_id "MSTRG.112988"; transcript_id "ENST00000476935"; exon_number "1"; gene_name "GNAS"; ref_gene_id "ENSG00000087460";
chr20	StringTie	exon	58895612	58895684	1000	+	.	gene_id "MSTRG.112988"; transcript_id "ENST00000476935"; exon_number "2"; gene_name "GNAS"; ref_gene_id "ENSG00000087460";
chr20	StringTie	exon	58903531	58903585	1000	+	.	gene_id "MSTRG.112988"; transcript_id "ENST00000476935"; exon_number "3"; gene_name "GNAS"; ref_gene_id "ENSG00000087460";
chr20	StringTie	exon	58903672	58903791	1000	+	.	gene_id "MSTRG.112988"; transcript_id "ENST00000476935"; exon_number "4"; gene_name "GNAS"; ref_gene_id "ENSG00000087460";
chr20	StringTie	exon	58905383	58905480	1000	+	.	gene_id "MSTRG.112988"; transcript_id "ENST00000476935"; exon_number "5"; gene_name "GNAS"; ref_gene_id "ENSG00000087460";
chr20	StringTie	exon	58909162	58909216	1000	+	.	gene_id "MSTRG.112988"; transcript_id "ENST00000476935"; exon_number "6"; gene_name "GNAS"; ref_gene_id "ENSG00000087460";
chr20	StringTie	exon	58909350	58909423	1000	+	.	gene_id "MSTRG.112988"; transcript_id "ENST00000476935"; exon_number "7"; gene_name "GNAS"; ref_gene_id "ENSG00000087460";
chr20	StringTie	exon	58909521	58909579	1000	+	.	gene_id "MSTRG.112988"; transcript_id "ENST00000476935"; exon_number "8"; gene_name "GNAS"; ref_gene_id "ENSG00000087460";
chr20	StringTie	exon	58909684	58909804	1000	+	.	gene_id "MSTRG.112988"; transcript_id "ENST00000476935"; exon_number "9"; gene_name "GNAS"; ref_gene_id "ENSG00000087460";
chr20	StringTie	transcript	58889100	58911192	1000	+	.	gene_id "MSTRG.112988"; transcript_id "ENST00000477931"; gene_name "GNAS"; ref_gene_id "ENSG00000087460";
chr20	StringTie	exon	58889100	58889353	1000	+	.	gene_id "MSTRG.112988"; transcript_id "ENST00000477931"; exon_number "1"; gene_name "GNAS"; ref_gene_id "ENSG00000087460";
chr20	StringTie	exon	58895612	58895684	1000	+	.	gene_id "MSTRG.112988"; transcript_id "ENST00000477931"; exon_number "2"; gene_name "GNAS"; ref_gene_id "ENSG00000087460";
chr20	StringTie	exon	58898941	58898985	1000	+	.	gene_id "MSTRG.112988"; transcript_id "ENST00000477931"; exon_number "3"; gene_name "GNAS"; ref_gene_id "ENSG00000087460";
chr20	StringTie	exon	58903531	58903585	1000	+	.	gene_id "MSTRG.112988"; transcript_id "ENST00000477931"; exon_number "4"; gene_name "GNAS"; ref_gene_id "ENSG00000087460";
chr20	StringTie	exon	58903672	58903791	1000	+	.	gene_id "MSTRG.112988"; transcript_id "ENST00000477931"; exon_number "5"; gene_name "GNAS"; ref_gene_id "ENSG00000087460";
chr20	StringTie	exon	58905383	58905480	1000	+	.	gene_id "MSTRG.112988"; transcript_id "ENST00000477931"; exon_number "6"; gene_name "GNAS"; ref_gene_id "ENSG00000087460";
chr20	StringTie	exon	58909162	58909216	1000	+	.	gene_id "MSTRG.112988"; transcript_id "ENST00000477931"; exon_number "7"; gene_name "GNAS"; ref_gene_id "ENSG00000087460";
chr20	StringTie	exon	58909350	58909423	1000	+	.	gene_id "MSTRG.112988"; transcript_id "ENST00000477931"; exon_number "8"; gene_name "GNAS"; ref_gene_id "ENSG00000087460";
chr20	StringTie	exon	58909521	58909579	1000	+	.	gene_id "MSTRG.112988"; transcript_id "ENST00000477931"; exon_number "9"; gene_name "GNAS"; ref_gene_id "ENSG00000087460";
chr20	StringTie	exon	58909684	58909804	1000	+	.	gene_id "MSTRG.112988"; transcript_id "ENST00000477931"; exon_number "10"; gene_name "GNAS"; ref_gene_id "ENSG00000087460";
chr20	StringTie	exon	58909951	58910081	1000	+	.	gene_id "MSTRG.112988"; transcript_id "ENST00000477931"; exon_number "11"; gene_name "GNAS"; ref_gene_id "ENSG00000087460";
chr20	StringTie	exon	58910334	58910401	1000	+	.	gene_id "MSTRG.112988"; transcript_id "ENST00000477931"; exon_number "12"; gene_name "GNAS"; ref_gene_id "ENSG00000087460";
chr20	StringTie	exon	58910683	58911192	1000	+	.	gene_id "MSTRG.112988"; transcript_id "ENST00000477931"; exon_number "13"; gene_name "GNAS"; ref_gene_id "ENSG00000087460";
chr20	StringTie	transcript	58889160	58905480	1000	+	.	gene_id "MSTRG.112988"; transcript_id "ENST00000478585"; gene_name "GNAS"; ref_gene_id "ENSG00000087460";
chr20	StringTie	exon	58889160	58889353	1000	+	.	gene_id "MSTRG.112988"; transcript_id "ENST00000478585"; exon_number "1"; gene_name "GNAS"; ref_gene_id "ENSG00000087460";
chr20	StringTie	exon	58895612	58895684	1000	+	.	gene_id "MSTRG.112988"; transcript_id "ENST00000478585"; exon_number "2"; gene_name "GNAS"; ref_gene_id "ENSG00000087460";
chr20	StringTie	exon	58903528	58903585	1000	+	.	gene_id "MSTRG.112988"; transcript_id "ENST00000478585"; exon_number "3"; gene_name "GNAS"; ref_gene_id "ENSG00000087460";
chr20	StringTie	exon	58903672	58903791	1000	+	.	gene_id "MSTRG.112988"; transcript_id "ENST00000478585"; exon_number "4"; gene_name "GNAS"; ref_gene_id "ENSG00000087460";
chr20	StringTie	exon	58905383	58905480	1000	+	.	gene_id "MSTRG.112988"; transcript_id "ENST00000478585"; exon_number "5"; gene_name "GNAS"; ref_gene_id "ENSG00000087460";
chr20	StringTie	transcript	58908916	58909715	1000	+	.	gene_id "MSTRG.112988"; transcript_id "ENST00000479025"; gene_name "GNAS"; ref_gene_id "ENSG00000087460";
chr20	StringTie	exon	58908916	58909216	1000	+	.	gene_id "MSTRG.112988"; transcript_id "ENST00000479025"; exon_number "1"; gene_name "GNAS"; ref_gene_id "ENSG00000087460";
chr20	StringTie	exon	58909350	58909423	1000	+	.	gene_id "MSTRG.112988"; transcript_id "ENST00000479025"; exon_number "2"; gene_name "GNAS"; ref_gene_id "ENSG00000087460";
chr20	StringTie	exon	58909521	58909579	1000	+	.	gene_id "MSTRG.112988"; transcript_id "ENST00000479025"; exon_number "3"; gene_name "GNAS"; ref_gene_id "ENSG00000087460";
chr20	StringTie	exon	58909684	58909715	1000	+	.	gene_id "MSTRG.112988"; transcript_id "ENST00000479025"; exon_number "4"; gene_name "GNAS"; ref_gene_id "ENSG00000087460";
chr20	StringTie	transcript	58889223	58909985	1000	+	.	gene_id "MSTRG.112988"; transcript_id "ENST00000480232"; gene_name "GNAS"; ref_gene_id "ENSG00000087460";
chr20	StringTie	exon	58889223	58889353	1000	+	.	gene_id "MSTRG.112988"; transcript_id "ENST00000480232"; exon_number "1"; gene_name "GNAS"; ref_gene_id "ENSG00000087460";
chr20	StringTie	exon	58889526	58889549	1000	+	.	gene_id "MSTRG.112988"; transcript_id "ENST00000480232"; exon_number "2"; gene_name "GNAS"; ref_gene_id "ENSG00000087460";
chr20	StringTie	exon	58895612	58895684	1000	+	.	gene_id "MSTRG.112988"; transcript_id "ENST00000480232"; exon_number "3"; gene_name "GNAS"; ref_gene_id "ENSG00000087460";
chr20	StringTie	exon	58898941	58898985	1000	+	.	gene_id "MSTRG.112988"; transcript_id "ENST00000480232"; exon_number "4"; gene_name "GNAS"; ref_gene_id "ENSG00000087460";
chr20	StringTie	exon	58903528	58903585	1000	+	.	gene_id "MSTRG.112988"; transcript_id "ENST00000480232"; exon_number "5"; gene_name "GNAS"; ref_gene_id "ENSG00000087460";
chr20	StringTie	exon	58903672	58903791	1000	+	.	gene_id "MSTRG.112988"; transcript_id "ENST00000480232"; exon_number "6"; gene_name "GNAS"; ref_gene_id "ENSG00000087460";
chr20	StringTie	exon	58905383	58905480	1000	+	.	gene_id "MSTRG.112988"; transcript_id "ENST00000480232"; exon_number "7"; gene_name "GNAS"; ref_gene_id "ENSG00000087460";
chr20	StringTie	exon	58909162	58909216	1000	+	.	gene_id "MSTRG.112988"; transcript_id "ENST00000480232"; exon_number "8"; gene_name "GNAS"; ref_gene_id "ENSG00000087460";
chr20	StringTie	exon	58909350	58909423	1000	+	.	gene_id "MSTRG.112988"; transcript_id "ENST00000480232"; exon_number "9"; gene_name "GNAS"; ref_gene_id "ENSG00000087460";
chr20	StringTie	exon	58909521	58909579	1000	+	.	gene_id "MSTRG.112988"; transcript_id "ENST00000480232"; exon_number "10"; gene_name "GNAS"; ref_gene_id "ENSG00000087460";
chr20	StringTie	exon	58909684	58909804	1000	+	.	gene_id "MSTRG.112988"; transcript_id "ENST00000480232"; exon_number "11"; gene_name "GNAS"; ref_gene_id "ENSG00000087460";
chr20	StringTie	exon	58909951	58909985	1000	+	.	gene_id "MSTRG.112988"; transcript_id "ENST00000480232"; exon_number "12"; gene_name "GNAS"; ref_gene_id "ENSG00000087460";
chr20	StringTie	transcript	58889171	58911179	1000	+	.	gene_id "MSTRG.112988"; transcript_id "ENST00000480975"; gene_name "GNAS"; ref_gene_id "ENSG00000087460";
chr20	StringTie	exon	58889171	58889353	1000	+	.	gene_id "MSTRG.112988"; transcript_id "ENST00000480975"; exon_number "1"; gene_name "GNAS"; ref_gene_id "ENSG00000087460";
chr20	StringTie	exon	58895612	58895684	1000	+	.	gene_id "MSTRG.112988"; transcript_id "ENST00000480975"; exon_number "2"; gene_name "GNAS"; ref_gene_id "ENSG00000087460";
chr20	StringTie	exon	58903531	58903585	1000	+	.	gene_id "MSTRG.112988"; transcript_id "ENST00000480975"; exon_number "3"; gene_name "GNAS"; ref_gene_id "ENSG00000087460";
chr20	StringTie	exon	58903672	58903791	1000	+	.	gene_id "MSTRG.112988"; transcript_id "ENST00000480975"; exon_number "4"; gene_name "GNAS"; ref_gene_id "ENSG00000087460";
chr20	StringTie	exon	58905383	58905480	1000	+	.	gene_id "MSTRG.112988"; transcript_id "ENST00000480975"; exon_number "5"; gene_name "GNAS"; ref_gene_id "ENSG00000087460";
chr20	StringTie	exon	58909162	58909216	1000	+	.	gene_id "MSTRG.112988"; transcript_id "ENST00000480975"; exon_number "6"; gene_name "GNAS"; ref_gene_id "ENSG00000087460";
chr20	StringTie	exon	58909350	58909423	1000	+	.	gene_id "MSTRG.112988"; transcript_id "ENST00000480975"; exon_number "7"; gene_name "GNAS"; ref_gene_id "ENSG00000087460";
chr20	StringTie	exon	58909521	58909579	1000	+	.	gene_id "MSTRG.112988"; transcript_id "ENST00000480975"; exon_number "8"; gene_name "GNAS"; ref_gene_id "ENSG00000087460";
chr20	StringTie	exon	58909684	58909804	1000	+	.	gene_id "MSTRG.112988"; transcript_id "ENST00000480975"; exon_number "9"; gene_name "GNAS"; ref_gene_id "ENSG00000087460";
chr20	StringTie	exon	58909951	58910081	1000	+	.	gene_id "MSTRG.112988"; transcript_id "ENST00000480975"; exon_number "10"; gene_name "GNAS"; ref_gene_id "ENSG00000087460";
chr20	StringTie	exon	58910334	58910401	1000	+	.	gene_id "MSTRG.112988"; transcript_id "ENST00000480975"; exon_number "11"; gene_name "GNAS"; ref_gene_id "ENSG00000087460";
chr20	StringTie	exon	58910683	58911179	1000	+	.	gene_id "MSTRG.112988"; transcript_id "ENST00000480975"; exon_number "12"; gene_name "GNAS"; ref_gene_id "ENSG00000087460";
chr20	StringTie	transcript	58888849	58909804	1000	+	.	gene_id "MSTRG.112988"; transcript_id "ENST00000481039"; gene_name "GNAS"; ref_gene_id "ENSG00000087460";
chr20	StringTie	exon	58888849	58888904	1000	+	.	gene_id "MSTRG.112988"; transcript_id "ENST00000481039"; exon_number "1"; gene_name "GNAS"; ref_gene_id "ENSG00000087460";
chr20	StringTie	exon	58895612	58895684	1000	+	.	gene_id "MSTRG.112988"; transcript_id "ENST00000481039"; exon_number "2"; gene_name "GNAS"; ref_gene_id "ENSG00000087460";
chr20	StringTie	exon	58898941	58898985	1000	+	.	gene_id "MSTRG.112988"; transcript_id "ENST00000481039"; exon_number "3"; gene_name "GNAS"; ref_gene_id "ENSG00000087460";
chr20	StringTie	exon	58903531	58903585	1000	+	.	gene_id "MSTRG.112988"; transcript_id "ENST00000481039"; exon_number "4"; gene_name "GNAS"; ref_gene_id "ENSG00000087460";
chr20	StringTie	exon	58903672	58903791	1000	+	.	gene_id "MSTRG.112988"; transcript_id "ENST00000481039"; exon_number "5"; gene_name "GNAS"; ref_gene_id "ENSG00000087460";
chr20	StringTie	exon	58905383	58905480	1000	+	.	gene_id "MSTRG.112988"; transcript_id "ENST00000481039"; exon_number "6"; gene_name "GNAS"; ref_gene_id "ENSG00000087460";
chr20	StringTie	exon	58909162	58909216	1000	+	.	gene_id "MSTRG.112988"; transcript_id "ENST00000481039"; exon_number "7"; gene_name "GNAS"; ref_gene_id "ENSG00000087460";
chr20	StringTie	exon	58909350	58909423	1000	+	.	gene_id "MSTRG.112988"; transcript_id "ENST00000481039"; exon_number "8"; gene_name "GNAS"; ref_gene_id "ENSG00000087460";
chr20	StringTie	exon	58909521	58909579	1000	+	.	gene_id "MSTRG.112988"; transcript_id "ENST00000481039"; exon_number "9"; gene_name "GNAS"; ref_gene_id "ENSG00000087460";
chr20	StringTie	exon	58909684	58909804	1000	+	.	gene_id "MSTRG.112988"; transcript_id "ENST00000481039"; exon_number "10"; gene_name "GNAS"; ref_gene_id "ENSG00000087460";
chr20	StringTie	transcript	58854169	58900410	1000	+	.	gene_id "MSTRG.112988"; transcript_id "ENST00000481768"; gene_name "GNAS"; ref_gene_id "ENSG00000087460";
chr20	StringTie	exon	58854169	58855333	1000	+	.	gene_id "MSTRG.112988"; transcript_id "ENST00000481768"; exon_number "1"; gene_name "GNAS"; ref_gene_id "ENSG00000087460";
chr20	StringTie	exon	58855554	58855644	1000	+	.	gene_id "MSTRG.112988"; transcript_id "ENST00000481768"; exon_number "2"; gene_name "GNAS"; ref_gene_id "ENSG00000087460";
chr20	StringTie	exon	58856147	58856213	1000	+	.	gene_id "MSTRG.112988"; transcript_id "ENST00000481768"; exon_number "3"; gene_name "GNAS"; ref_gene_id "ENSG00000087460";
chr20	StringTie	exon	58895612	58895684	1000	+	.	gene_id "MSTRG.112988"; transcript_id "ENST00000481768"; exon_number "4"; gene_name "GNAS"; ref_gene_id "ENSG00000087460";
chr20	StringTie	exon	58898941	58898985	1000	+	.	gene_id "MSTRG.112988"; transcript_id "ENST00000481768"; exon_number "5"; gene_name "GNAS"; ref_gene_id "ENSG00000087460";
chr20	StringTie	exon	58899949	58900410	1000	+	.	gene_id "MSTRG.112988"; transcript_id "ENST00000481768"; exon_number "6"; gene_name "GNAS"; ref_gene_id "ENSG00000087460";
chr20	StringTie	transcript	58841618	58909394	1000	+	.	gene_id "MSTRG.112988"; transcript_id "ENST00000482112"; gene_name "GNAS"; ref_gene_id "ENSG00000087460";
chr20	StringTie	exon	58841618	58841875	1000	+	.	gene_id "MSTRG.112988"; transcript_id "ENST00000482112"; exon_number "1"; gene_name "GNAS"; ref_gene_id "ENSG00000087460";
chr20	StringTie	exon	58895612	58895684	1000	+	.	gene_id "MSTRG.112988"; transcript_id "ENST00000482112"; exon_number "2"; gene_name "GNAS"; ref_gene_id "ENSG00000087460";
chr20	StringTie	exon	58903531	58903585	1000	+	.	gene_id "MSTRG.112988"; transcript_id "ENST00000482112"; exon_number "3"; gene_name "GNAS"; ref_gene_id "ENSG00000087460";
chr20	StringTie	exon	58903672	58903791	1000	+	.	gene_id "MSTRG.112988"; transcript_id "ENST00000482112"; exon_number "4"; gene_name "GNAS"; ref_gene_id "ENSG00000087460";
chr20	StringTie	exon	58905383	58905480	1000	+	.	gene_id "MSTRG.112988"; transcript_id "ENST00000482112"; exon_number "5"; gene_name "GNAS"; ref_gene_id "ENSG00000087460";
chr20	StringTie	exon	58909162	58909216	1000	+	.	gene_id "MSTRG.112988"; transcript_id "ENST00000482112"; exon_number "6"; gene_name "GNAS"; ref_gene_id "ENSG00000087460";
chr20	StringTie	exon	58909350	58909394	1000	+	.	gene_id "MSTRG.112988"; transcript_id "ENST00000482112"; exon_number "7"; gene_name "GNAS"; ref_gene_id "ENSG00000087460";
chr20	StringTie	transcript	58895163	58903556	1000	+	.	gene_id "MSTRG.112988"; transcript_id "ENST00000483387"; gene_name "GNAS"; ref_gene_id "ENSG00000087460";
chr20	StringTie	exon	58895163	58895684	1000	+	.	gene_id "MSTRG.112988"; transcript_id "ENST00000483387"; exon_number "1"; gene_name "GNAS"; ref_gene_id "ENSG00000087460";
chr20	StringTie	exon	58898941	58898985	1000	+	.	gene_id "MSTRG.112988"; transcript_id "ENST00000483387"; exon_number "2"; gene_name "GNAS"; ref_gene_id "ENSG00000087460";
chr20	StringTie	exon	58903531	58903556	1000	+	.	gene_id "MSTRG.112988"; transcript_id "ENST00000483387"; exon_number "3"; gene_name "GNAS"; ref_gene_id "ENSG00000087460";
chr20	StringTie	transcript	58889227	58900410	1000	+	.	gene_id "MSTRG.112988"; transcript_id "ENST00000484504"; gene_name "GNAS"; ref_gene_id "ENSG00000087460";
chr20	StringTie	exon	58889227	58889353	1000	+	.	gene_id "MSTRG.112988"; transcript_id "ENST00000484504"; exon_number "1"; gene_name "GNAS"; ref_gene_id "ENSG00000087460";
chr20	StringTie	exon	58895612	58895684	1000	+	.	gene_id "MSTRG.112988"; transcript_id "ENST00000484504"; exon_number "2"; gene_name "GNAS"; ref_gene_id "ENSG00000087460";
chr20	StringTie	exon	58899949	58900410	1000	+	.	gene_id "MSTRG.112988"; transcript_id "ENST00000484504"; exon_number "3"; gene_name "GNAS"; ref_gene_id "ENSG00000087460";
chr20	StringTie	transcript	58889124	58905420	1000	+	.	gene_id "MSTRG.112988"; transcript_id "ENST00000485673"; gene_name "GNAS"; ref_gene_id "ENSG00000087460";
chr20	StringTie	exon	58889124	58889549	1000	+	.	gene_id "MSTRG.112988"; transcript_id "ENST00000485673"; exon_number "1"; gene_name "GNAS"; ref_gene_id "ENSG00000087460";
chr20	StringTie	exon	58895612	58895684	1000	+	.	gene_id "MSTRG.112988"; transcript_id "ENST00000485673"; exon_number "2"; gene_name "GNAS"; ref_gene_id "ENSG00000087460";
chr20	StringTie	exon	58903528	58903585	1000	+	.	gene_id "MSTRG.112988"; transcript_id "ENST00000485673"; exon_number "3"; gene_name "GNAS"; ref_gene_id "ENSG00000087460";
chr20	StringTie	exon	58903672	58903791	1000	+	.	gene_id "MSTRG.112988"; transcript_id "ENST00000485673"; exon_number "4"; gene_name "GNAS"; ref_gene_id "ENSG00000087460";
chr20	StringTie	exon	58905383	58905420	1000	+	.	gene_id "MSTRG.112988"; transcript_id "ENST00000485673"; exon_number "5"; gene_name "GNAS"; ref_gene_id "ENSG00000087460";
chr20	StringTie	transcript	58895197	58911192	1000	+	.	gene_id "MSTRG.112988"; transcript_id "ENST00000487862"; gene_name "GNAS"; ref_gene_id "ENSG00000087460";
chr20	StringTie	exon	58895197	58895684	1000	+	.	gene_id "MSTRG.112988"; transcript_id "ENST00000487862"; exon_number "1"; gene_name "GNAS"; ref_gene_id "ENSG00000087460";
chr20	StringTie	exon	58903528	58903585	1000	+	.	gene_id "MSTRG.112988"; transcript_id "ENST00000487862"; exon_number "2"; gene_name "GNAS"; ref_gene_id "ENSG00000087460";
chr20	StringTie	exon	58903672	58903791	1000	+	.	gene_id "MSTRG.112988"; transcript_id "ENST00000487862"; exon_number "3"; gene_name "GNAS"; ref_gene_id "ENSG00000087460";
chr20	StringTie	exon	58905383	58905480	1000	+	.	gene_id "MSTRG.112988"; transcript_id "ENST00000487862"; exon_number "4"; gene_name "GNAS"; ref_gene_id "ENSG00000087460";
chr20	StringTie	exon	58909162	58909216	1000	+	.	gene_id "MSTRG.112988"; transcript_id "ENST00000487862"; exon_number "5"; gene_name "GNAS"; ref_gene_id "ENSG00000087460";
chr20	StringTie	exon	58909350	58909423	1000	+	.	gene_id "MSTRG.112988"; transcript_id "ENST00000487862"; exon_number "6"; gene_name "GNAS"; ref_gene_id "ENSG00000087460";
chr20	StringTie	exon	58909521	58909579	1000	+	.	gene_id "MSTRG.112988"; transcript_id "ENST00000487862"; exon_number "7"; gene_name "GNAS"; ref_gene_id "ENSG00000087460";
chr20	StringTie	exon	58909684	58909804	1000	+	.	gene_id "MSTRG.112988"; transcript_id "ENST00000487862"; exon_number "8"; gene_name "GNAS"; ref_gene_id "ENSG00000087460";
chr20	StringTie	exon	58909951	58910081	1000	+	.	gene_id "MSTRG.112988"; transcript_id "ENST00000487862"; exon_number "9"; gene_name "GNAS"; ref_gene_id "ENSG00000087460";
chr20	StringTie	exon	58910334	58910401	1000	+	.	gene_id "MSTRG.112988"; transcript_id "ENST00000487862"; exon_number "10"; gene_name "GNAS"; ref_gene_id "ENSG00000087460";
chr20	StringTie	exon	58910683	58911192	1000	+	.	gene_id "MSTRG.112988"; transcript_id "ENST00000487862"; exon_number "11"; gene_name "GNAS"; ref_gene_id "ENSG00000087460";
chr20	StringTie	transcript	58903537	58909712	1000	+	.	gene_id "MSTRG.112988"; transcript_id "ENST00000487981"; gene_name "GNAS"; ref_gene_id "ENSG00000087460";
chr20	StringTie	exon	58903537	58903585	1000	+	.	gene_id "MSTRG.112988"; transcript_id "ENST00000487981"; exon_number "1"; gene_name "GNAS"; ref_gene_id "ENSG00000087460";
chr20	StringTie	exon	58903672	58903791	1000	+	.	gene_id "MSTRG.112988"; transcript_id "ENST00000487981"; exon_number "2"; gene_name "GNAS"; ref_gene_id "ENSG00000087460";
chr20	StringTie	exon	58905383	58905480	1000	+	.	gene_id "MSTRG.112988"; transcript_id "ENST00000487981"; exon_number "3"; gene_name "GNAS"; ref_gene_id "ENSG00000087460";
chr20	StringTie	exon	58909162	58909216	1000	+	.	gene_id "MSTRG.112988"; transcript_id "ENST00000487981"; exon_number "4"; gene_name "GNAS"; ref_gene_id "ENSG00000087460";
chr20	StringTie	exon	58909350	58909579	1000	+	.	gene_id "MSTRG.112988"; transcript_id "ENST00000487981"; exon_number "5"; gene_name "GNAS"; ref_gene_id "ENSG00000087460";
chr20	StringTie	exon	58909684	58909712	1000	+	.	gene_id "MSTRG.112988"; transcript_id "ENST00000487981"; exon_number "6"; gene_name "GNAS"; ref_gene_id "ENSG00000087460";
chr20	StringTie	transcript	58888779	58910401	1000	+	.	gene_id "MSTRG.112988"; transcript_id "ENST00000488546"; gene_name "GNAS"; ref_gene_id "ENSG00000087460";
chr20	StringTie	exon	58888779	58888818	1000	+	.	gene_id "MSTRG.112988"; transcript_id "ENST00000488546"; exon_number "1"; gene_name "GNAS"; ref_gene_id "ENSG00000087460";
chr20	StringTie	exon	58895612	58895684	1000	+	.	gene_id "MSTRG.112988"; transcript_id "ENST00000488546"; exon_number "2"; gene_name "GNAS"; ref_gene_id "ENSG00000087460";
chr20	StringTie	exon	58903528	58903585	1000	+	.	gene_id "MSTRG.112988"; transcript_id "ENST00000488546"; exon_number "3"; gene_name "GNAS"; ref_gene_id "ENSG00000087460";
chr20	StringTie	exon	58903672	58903791	1000	+	.	gene_id "MSTRG.112988"; transcript_id "ENST00000488546"; exon_number "4"; gene_name "GNAS"; ref_gene_id "ENSG00000087460";
chr20	StringTie	exon	58905383	58905480	1000	+	.	gene_id "MSTRG.112988"; transcript_id "ENST00000488546"; exon_number "5"; gene_name "GNAS"; ref_gene_id "ENSG00000087460";
chr20	StringTie	exon	58909162	58909216	1000	+	.	gene_id "MSTRG.112988"; transcript_id "ENST00000488546"; exon_number "6"; gene_name "GNAS"; ref_gene_id "ENSG00000087460";
chr20	StringTie	exon	58909350	58909423	1000	+	.	gene_id "MSTRG.112988"; transcript_id "ENST00000488546"; exon_number "7"; gene_name "GNAS"; ref_gene_id "ENSG00000087460";
chr20	StringTie	exon	58909521	58909579	1000	+	.	gene_id "MSTRG.112988"; transcript_id "ENST00000488546"; exon_number "8"; gene_name "GNAS"; ref_gene_id "ENSG00000087460";
chr20	StringTie	exon	58909684	58909804	1000	+	.	gene_id "MSTRG.112988"; transcript_id "ENST00000488546"; exon_number "9"; gene_name "GNAS"; ref_gene_id "ENSG00000087460";
chr20	StringTie	exon	58909951	58910081	1000	+	.	gene_id "MSTRG.112988"; transcript_id "ENST00000488546"; exon_number "10"; gene_name "GNAS"; ref_gene_id "ENSG00000087460";
chr20	StringTie	exon	58910334	58910401	1000	+	.	gene_id "MSTRG.112988"; transcript_id "ENST00000488546"; exon_number "11"; gene_name "GNAS"; ref_gene_id "ENSG00000087460";
chr20	StringTie	transcript	58891981	58909974	1000	+	.	gene_id "MSTRG.112988"; transcript_id "ENST00000488652"; gene_name "GNAS"; ref_gene_id "ENSG00000087460";
chr20	StringTie	exon	58891981	58892209	1000	+	.	gene_id "MSTRG.112988"; transcript_id "ENST00000488652"; exon_number "1"; gene_name "GNAS"; ref_gene_id "ENSG00000087460";
chr20	StringTie	exon	58895612	58895684	1000	+	.	gene_id "MSTRG.112988"; transcript_id "ENST00000488652"; exon_number "2"; gene_name "GNAS"; ref_gene_id "ENSG00000087460";
chr20	StringTie	exon	58898941	58898985	1000	+	.	gene_id "MSTRG.112988"; transcript_id "ENST00000488652"; exon_number "3"; gene_name "GNAS"; ref_gene_id "ENSG00000087460";
chr20	StringTie	exon	58903531	58903585	1000	+	.	gene_id "MSTRG.112988"; transcript_id "ENST00000488652"; exon_number "4"; gene_name "GNAS"; ref_gene_id "ENSG00000087460";
chr20	StringTie	exon	58903672	58903791	1000	+	.	gene_id "MSTRG.112988"; transcript_id "ENST00000488652"; exon_number "5"; gene_name "GNAS"; ref_gene_id "ENSG00000087460";
chr20	StringTie	exon	58905383	58905480	1000	+	.	gene_id "MSTRG.112988"; transcript_id "ENST00000488652"; exon_number "6"; gene_name "GNAS"; ref_gene_id "ENSG00000087460";
chr20	StringTie	exon	58909162	58909216	1000	+	.	gene_id "MSTRG.112988"; transcript_id "ENST00000488652"; exon_number "7"; gene_name "GNAS"; ref_gene_id "ENSG00000087460";
chr20	StringTie	exon	58909350	58909423	1000	+	.	gene_id "MSTRG.112988"; transcript_id "ENST00000488652"; exon_number "8"; gene_name "GNAS"; ref_gene_id "ENSG00000087460";
chr20	StringTie	exon	58909521	58909579	1000	+	.	gene_id "MSTRG.112988"; transcript_id "ENST00000488652"; exon_number "9"; gene_name "GNAS"; ref_gene_id "ENSG00000087460";
chr20	StringTie	exon	58909684	58909804	1000	+	.	gene_id "MSTRG.112988"; transcript_id "ENST00000488652"; exon_number "10"; gene_name "GNAS"; ref_gene_id "ENSG00000087460";
chr20	StringTie	exon	58909951	58909974	1000	+	.	gene_id "MSTRG.112988"; transcript_id "ENST00000488652"; exon_number "11"; gene_name "GNAS"; ref_gene_id "ENSG00000087460";
chr20	StringTie	transcript	58841622	58909188	1000	+	.	gene_id "MSTRG.112988"; transcript_id "ENST00000490374"; gene_name "GNAS"; ref_gene_id "ENSG00000087460";
chr20	StringTie	exon	58841622	58841875	1000	+	.	gene_id "MSTRG.112988"; transcript_id "ENST00000490374"; exon_number "1"; gene_name "GNAS"; ref_gene_id "ENSG00000087460";
chr20	StringTie	exon	58895612	58895684	1000	+	.	gene_id "MSTRG.112988"; transcript_id "ENST00000490374"; exon_number "2"; gene_name "GNAS"; ref_gene_id "ENSG00000087460";
chr20	StringTie	exon	58898941	58898985	1000	+	.	gene_id "MSTRG.112988"; transcript_id "ENST00000490374"; exon_number "3"; gene_name "GNAS"; ref_gene_id "ENSG00000087460";
chr20	StringTie	exon	58903528	58903585	1000	+	.	gene_id "MSTRG.112988"; transcript_id "ENST00000490374"; exon_number "4"; gene_name "GNAS"; ref_gene_id "ENSG00000087460";
chr20	StringTie	exon	58903672	58903791	1000	+	.	gene_id "MSTRG.112988"; transcript_id "ENST00000490374"; exon_number "5"; gene_name "GNAS"; ref_gene_id "ENSG00000087460";
chr20	StringTie	exon	58905383	58905480	1000	+	.	gene_id "MSTRG.112988"; transcript_id "ENST00000490374"; exon_number "6"; gene_name "GNAS"; ref_gene_id "ENSG00000087460";
chr20	StringTie	exon	58909162	58909188	1000	+	.	gene_id "MSTRG.112988"; transcript_id "ENST00000490374"; exon_number "7"; gene_name "GNAS"; ref_gene_id "ENSG00000087460";
chr20	StringTie	transcript	58841343	58900410	1000	+	.	gene_id "MSTRG.112988"; transcript_id "ENST00000491348"; gene_name "GNAS"; ref_gene_id "ENSG00000087460";
chr20	StringTie	exon	58841343	58841875	1000	+	.	gene_id "MSTRG.112988"; transcript_id "ENST00000491348"; exon_number "1"; gene_name "GNAS"; ref_gene_id "ENSG00000087460";
chr20	StringTie	exon	58895612	58895684	1000	+	.	gene_id "MSTRG.112988"; transcript_id "ENST00000491348"; exon_number "2"; gene_name "GNAS"; ref_gene_id "ENSG00000087460";
chr20	StringTie	exon	58899949	58900410	1000	+	.	gene_id "MSTRG.112988"; transcript_id "ENST00000491348"; exon_number "3"; gene_name "GNAS"; ref_gene_id "ENSG00000087460";
chr20	StringTie	transcript	58892078	58909804	1000	+	.	gene_id "MSTRG.112988"; transcript_id "ENST00000492907"; gene_name "GNAS"; ref_gene_id "ENSG00000087460";
chr20	StringTie	exon	58892078	58892209	1000	+	.	gene_id "MSTRG.112988"; transcript_id "ENST00000492907"; exon_number "1"; gene_name "GNAS"; ref_gene_id "ENSG00000087460";
chr20	StringTie	exon	58895612	58895684	1000	+	.	gene_id "MSTRG.112988"; transcript_id "ENST00000492907"; exon_number "2"; gene_name "GNAS"; ref_gene_id "ENSG00000087460";
chr20	StringTie	exon	58903528	58903585	1000	+	.	gene_id "MSTRG.112988"; transcript_id "ENST00000492907"; exon_number "3"; gene_name "GNAS"; ref_gene_id "ENSG00000087460";
chr20	StringTie	exon	58903672	58903791	1000	+	.	gene_id "MSTRG.112988"; transcript_id "ENST00000492907"; exon_number "4"; gene_name "GNAS"; ref_gene_id "ENSG00000087460";
chr20	StringTie	exon	58905383	58905480	1000	+	.	gene_id "MSTRG.112988"; transcript_id "ENST00000492907"; exon_number "5"; gene_name "GNAS"; ref_gene_id "ENSG00000087460";
chr20	StringTie	exon	58909162	58909216	1000	+	.	gene_id "MSTRG.112988"; transcript_id "ENST00000492907"; exon_number "6"; gene_name "GNAS"; ref_gene_id "ENSG00000087460";
chr20	StringTie	exon	58909350	58909423	1000	+	.	gene_id "MSTRG.112988"; transcript_id "ENST00000492907"; exon_number "7"; gene_name "GNAS"; ref_gene_id "ENSG00000087460";
chr20	StringTie	exon	58909521	58909579	1000	+	.	gene_id "MSTRG.112988"; transcript_id "ENST00000492907"; exon_number "8"; gene_name "GNAS"; ref_gene_id "ENSG00000087460";
chr20	StringTie	exon	58909684	58909804	1000	+	.	gene_id "MSTRG.112988"; transcript_id "ENST00000492907"; exon_number "9"; gene_name "GNAS"; ref_gene_id "ENSG00000087460";
chr20	StringTie	transcript	58841644	58900410	1000	+	.	gene_id "MSTRG.112988"; transcript_id "ENST00000493744"; gene_name "GNAS"; ref_gene_id "ENSG00000087460";
chr20	StringTie	exon	58841644	58841875	1000	+	.	gene_id "MSTRG.112988"; transcript_id "ENST00000493744"; exon_number "1"; gene_name "GNAS"; ref_gene_id "ENSG00000087460";
chr20	StringTie	exon	58895612	58895684	1000	+	.	gene_id "MSTRG.112988"; transcript_id "ENST00000493744"; exon_number "2"; gene_name "GNAS"; ref_gene_id "ENSG00000087460";
chr20	StringTie	exon	58898941	58898985	1000	+	.	gene_id "MSTRG.112988"; transcript_id "ENST00000493744"; exon_number "3"; gene_name "GNAS"; ref_gene_id "ENSG00000087460";
chr20	StringTie	exon	58899949	58900410	1000	+	.	gene_id "MSTRG.112988"; transcript_id "ENST00000493744"; exon_number "4"; gene_name "GNAS"; ref_gene_id "ENSG00000087460";
chr20	StringTie	transcript	58903741	58909776	1000	+	.	gene_id "MSTRG.112988"; transcript_id "ENST00000493958"; gene_name "GNAS"; ref_gene_id "ENSG00000087460";
chr20	StringTie	exon	58903741	58903791	1000	+	.	gene_id "MSTRG.112988"; transcript_id "ENST00000493958"; exon_number "1"; gene_name "GNAS"; ref_gene_id "ENSG00000087460";
chr20	StringTie	exon	58905383	58905480	1000	+	.	gene_id "MSTRG.112988"; transcript_id "ENST00000493958"; exon_number "2"; gene_name "GNAS"; ref_gene_id "ENSG00000087460";
chr20	StringTie	exon	58909162	58909216	1000	+	.	gene_id "MSTRG.112988"; transcript_id "ENST00000493958"; exon_number "3"; gene_name "GNAS"; ref_gene_id "ENSG00000087460";
chr20	StringTie	exon	58909350	58909423	1000	+	.	gene_id "MSTRG.112988"; transcript_id "ENST00000493958"; exon_number "4"; gene_name "GNAS"; ref_gene_id "ENSG00000087460";
chr20	StringTie	exon	58909521	58909776	1000	+	.	gene_id "MSTRG.112988"; transcript_id "ENST00000493958"; exon_number "5"; gene_name "GNAS"; ref_gene_id "ENSG00000087460";
chr20	StringTie	transcript	58903531	58910365	1000	+	.	gene_id "MSTRG.112988"; transcript_id "ENST00000494081"; gene_name "GNAS"; ref_gene_id "ENSG00000087460";
chr20	StringTie	exon	58903531	58903585	1000	+	.	gene_id "MSTRG.112988"; transcript_id "ENST00000494081"; exon_number "1"; gene_name "GNAS"; ref_gene_id "ENSG00000087460";
chr20	StringTie	exon	58903672	58903791	1000	+	.	gene_id "MSTRG.112988"; transcript_id "ENST00000494081"; exon_number "2"; gene_name "GNAS"; ref_gene_id "ENSG00000087460";
chr20	StringTie	exon	58905383	58905480	1000	+	.	gene_id "MSTRG.112988"; transcript_id "ENST00000494081"; exon_number "3"; gene_name "GNAS"; ref_gene_id "ENSG00000087460";
chr20	StringTie	exon	58909684	58909804	1000	+	.	gene_id "MSTRG.112988"; transcript_id "ENST00000494081"; exon_number "4"; gene_name "GNAS"; ref_gene_id "ENSG00000087460";
chr20	StringTie	exon	58909951	58910081	1000	+	.	gene_id "MSTRG.112988"; transcript_id "ENST00000494081"; exon_number "5"; gene_name "GNAS"; ref_gene_id "ENSG00000087460";
chr20	StringTie	exon	58910334	58910365	1000	+	.	gene_id "MSTRG.112988"; transcript_id "ENST00000494081"; exon_number "6"; gene_name "GNAS"; ref_gene_id "ENSG00000087460";
chr20	StringTie	transcript	58897440	58911192	1000	+	.	gene_id "MSTRG.112988"; transcript_id "ENST00000496934"; gene_name "GNAS"; ref_gene_id "ENSG00000087460";
chr20	StringTie	exon	58897440	58898985	1000	+	.	gene_id "MSTRG.112988"; transcript_id "ENST00000496934"; exon_number "1"; gene_name "GNAS"; ref_gene_id "ENSG00000087460";
chr20	StringTie	exon	58903531	58903585	1000	+	.	gene_id "MSTRG.112988"; transcript_id "ENST00000496934"; exon_number "2"; gene_name "GNAS"; ref_gene_id "ENSG00000087460";
chr20	StringTie	exon	58903672	58903791	1000	+	.	gene_id "MSTRG.112988"; transcript_id "ENST00000496934"; exon_number "3"; gene_name "GNAS"; ref_gene_id "ENSG00000087460";
chr20	StringTie	exon	58905383	58905480	1000	+	.	gene_id "MSTRG.112988"; transcript_id "ENST00000496934"; exon_number "4"; gene_name "GNAS"; ref_gene_id "ENSG00000087460";
chr20	StringTie	exon	58909162	58909216	1000	+	.	gene_id "MSTRG.112988"; transcript_id "ENST00000496934"; exon_number "5"; gene_name "GNAS"; ref_gene_id "ENSG00000087460";
chr20	StringTie	exon	58909350	58909423	1000	+	.	gene_id "MSTRG.112988"; transcript_id "ENST00000496934"; exon_number "6"; gene_name "GNAS"; ref_gene_id "ENSG00000087460";
chr20	StringTie	exon	58909521	58909579	1000	+	.	gene_id "MSTRG.112988"; transcript_id "ENST00000496934"; exon_number "7"; gene_name "GNAS"; ref_gene_id "ENSG00000087460";
chr20	StringTie	exon	58909684	58909804	1000	+	.	gene_id "MSTRG.112988"; transcript_id "ENST00000496934"; exon_number "8"; gene_name "GNAS"; ref_gene_id "ENSG00000087460";
chr20	StringTie	exon	58909951	58910081	1000	+	.	gene_id "MSTRG.112988"; transcript_id "ENST00000496934"; exon_number "9"; gene_name "GNAS"; ref_gene_id "ENSG00000087460";
chr20	StringTie	exon	58910334	58910401	1000	+	.	gene_id "MSTRG.112988"; transcript_id "ENST00000496934"; exon_number "10"; gene_name "GNAS"; ref_gene_id "ENSG00000087460";
chr20	StringTie	exon	58910683	58911192	1000	+	.	gene_id "MSTRG.112988"; transcript_id "ENST00000496934"; exon_number "11"; gene_name "GNAS"; ref_gene_id "ENSG00000087460";
chr20	StringTie	transcript	58892333	58909169	1000	+	.	gene_id "MSTRG.112988"; transcript_id "ENST00000603546"; gene_name "GNAS"; ref_gene_id "ENSG00000087460";
chr20	StringTie	exon	58892333	58892506	1000	+	.	gene_id "MSTRG.112988"; transcript_id "ENST00000603546"; exon_number "1"; gene_name "GNAS"; ref_gene_id "ENSG00000087460";
chr20	StringTie	exon	58895612	58895684	1000	+	.	gene_id "MSTRG.112988"; transcript_id "ENST00000603546"; exon_number "2"; gene_name "GNAS"; ref_gene_id "ENSG00000087460";
chr20	StringTie	exon	58898941	58898985	1000	+	.	gene_id "MSTRG.112988"; transcript_id "ENST00000603546"; exon_number "3"; gene_name "GNAS"; ref_gene_id "ENSG00000087460";
chr20	StringTie	exon	58903531	58903585	1000	+	.	gene_id "MSTRG.112988"; transcript_id "ENST00000603546"; exon_number "4"; gene_name "GNAS"; ref_gene_id "ENSG00000087460";
chr20	StringTie	exon	58903672	58903791	1000	+	.	gene_id "MSTRG.112988"; transcript_id "ENST00000603546"; exon_number "5"; gene_name "GNAS"; ref_gene_id "ENSG00000087460";
chr20	StringTie	exon	58905383	58905480	1000	+	.	gene_id "MSTRG.112988"; transcript_id "ENST00000603546"; exon_number "6"; gene_name "GNAS"; ref_gene_id "ENSG00000087460";
chr20	StringTie	exon	58909162	58909169	1000	+	.	gene_id "MSTRG.112988"; transcript_id "ENST00000603546"; exon_number "7"; gene_name "GNAS"; ref_gene_id "ENSG00000087460";
chr20	StringTie	transcript	58889160	58909423	1000	+	.	gene_id "MSTRG.112988"; transcript_id "ENST00000604005"; gene_name "GNAS"; ref_gene_id "ENSG00000087460";
chr20	StringTie	exon	58889160	58889332	1000	+	.	gene_id "MSTRG.112988"; transcript_id "ENST00000604005"; exon_number "1"; gene_name "GNAS"; ref_gene_id "ENSG00000087460";
chr20	StringTie	exon	58895612	58895684	1000	+	.	gene_id "MSTRG.112988"; transcript_id "ENST00000604005"; exon_number "2"; gene_name "GNAS"; ref_gene_id "ENSG00000087460";
chr20	StringTie	exon	58898941	58898985	1000	+	.	gene_id "MSTRG.112988"; transcript_id "ENST00000604005"; exon_number "3"; gene_name "GNAS"; ref_gene_id "ENSG00000087460";
chr20	StringTie	exon	58903531	58903585	1000	+	.	gene_id "MSTRG.112988"; transcript_id "ENST00000604005"; exon_number "4"; gene_name "GNAS"; ref_gene_id "ENSG00000087460";
chr20	StringTie	exon	58903672	58903791	1000	+	.	gene_id "MSTRG.112988"; transcript_id "ENST00000604005"; exon_number "5"; gene_name "GNAS"; ref_gene_id "ENSG00000087460";
chr20	StringTie	exon	58905383	58905480	1000	+	.	gene_id "MSTRG.112988"; transcript_id "ENST00000604005"; exon_number "6"; gene_name "GNAS"; ref_gene_id "ENSG00000087460";
chr20	StringTie	exon	58909162	58909216	1000	+	.	gene_id "MSTRG.112988"; transcript_id "ENST00000604005"; exon_number "7"; gene_name "GNAS"; ref_gene_id "ENSG00000087460";
chr20	StringTie	exon	58909350	58909423	1000	+	.	gene_id "MSTRG.112988"; transcript_id "ENST00000604005"; exon_number "8"; gene_name "GNAS"; ref_gene_id "ENSG00000087460";
chr20	StringTie	transcript	58838679	58845266	1000	+	.	gene_id "MSTRG.112988"; transcript_id "MSTRG.112988.1";
chr20	StringTie	exon	58838679	58840886	1000	+	.	gene_id "MSTRG.112988"; transcript_id "MSTRG.112988.1"; exon_number "1";
chr20	StringTie	exon	58844030	58845266	1000	+	.	gene_id "MSTRG.112988"; transcript_id "MSTRG.112988.1"; exon_number "2";
chr20	StringTie	transcript	58839707	58911200	1000	+	.	gene_id "MSTRG.112988"; transcript_id "MSTRG.112988.10";
chr20	StringTie	exon	58839707	58840886	1000	+	.	gene_id "MSTRG.112988"; transcript_id "MSTRG.112988.10"; exon_number "1";
chr20	StringTie	exon	58863016	58863075	1000	+	.	gene_id "MSTRG.112988"; transcript_id "MSTRG.112988.10"; exon_number "2";
chr20	StringTie	exon	58873600	58873673	1000	+	.	gene_id "MSTRG.112988"; transcript_id "MSTRG.112988.10"; exon_number "3";
chr20	StringTie	exon	58895612	58895684	1000	+	.	gene_id "MSTRG.112988"; transcript_id "MSTRG.112988.10"; exon_number "4";
chr20	StringTie	exon	58903531	58903585	1000	+	.	gene_id "MSTRG.112988"; transcript_id "MSTRG.112988.10"; exon_number "5";
chr20	StringTie	exon	58903672	58903791	1000	+	.	gene_id "MSTRG.112988"; transcript_id "MSTRG.112988.10"; exon_number "6";
chr20	StringTie	exon	58905383	58905480	1000	+	.	gene_id "MSTRG.112988"; transcript_id "MSTRG.112988.10"; exon_number "7";
chr20	StringTie	exon	58909162	58909216	1000	+	.	gene_id "MSTRG.112988"; transcript_id "MSTRG.112988.10"; exon_number "8";
chr20	StringTie	exon	58909350	58909423	1000	+	.	gene_id "MSTRG.112988"; transcript_id "MSTRG.112988.10"; exon_number "9";
chr20	StringTie	exon	58909521	58909579	1000	+	.	gene_id "MSTRG.112988"; transcript_id "MSTRG.112988.10"; exon_number "10";
chr20	StringTie	exon	58909684	58909804	1000	+	.	gene_id "MSTRG.112988"; transcript_id "MSTRG.112988.10"; exon_number "11";
chr20	StringTie	exon	58909951	58910081	1000	+	.	gene_id "MSTRG.112988"; transcript_id "MSTRG.112988.10"; exon_number "12";
chr20	StringTie	exon	58910334	58910401	1000	+	.	gene_id "MSTRG.112988"; transcript_id "MSTRG.112988.10"; exon_number "13";
chr20	StringTie	exon	58910683	58911200	1000	+	.	gene_id "MSTRG.112988"; transcript_id "MSTRG.112988.10"; exon_number "14";
chr20	StringTie	transcript	58891118	58911200	1000	+	.	gene_id "MSTRG.112988"; transcript_id "MSTRG.112988.101";
chr20	StringTie	exon	58891118	58891637	1000	+	.	gene_id "MSTRG.112988"; transcript_id "MSTRG.112988.101"; exon_number "1";
chr20	StringTie	exon	58891778	58891865	1000	+	.	gene_id "MSTRG.112988"; transcript_id "MSTRG.112988.101"; exon_number "2";
chr20	StringTie	exon	58895612	58895684	1000	+	.	gene_id "MSTRG.112988"; transcript_id "MSTRG.112988.101"; exon_number "3";
chr20	StringTie	exon	58903528	58903585	1000	+	.	gene_id "MSTRG.112988"; transcript_id "MSTRG.112988.101"; exon_number "4";
chr20	StringTie	exon	58903672	58903791	1000	+	.	gene_id "MSTRG.112988"; transcript_id "MSTRG.112988.101"; exon_number "5";
chr20	StringTie	exon	58905383	58905480	1000	+	.	gene_id "MSTRG.112988"; transcript_id "MSTRG.112988.101"; exon_number "6";
chr20	StringTie	exon	58909162	58909216	1000	+	.	gene_id "MSTRG.112988"; transcript_id "MSTRG.112988.101"; exon_number "7";
chr20	StringTie	exon	58909350	58909423	1000	+	.	gene_id "MSTRG.112988"; transcript_id "MSTRG.112988.101"; exon_number "8";
chr20	StringTie	exon	58909521	58909579	1000	+	.	gene_id "MSTRG.112988"; transcript_id "MSTRG.112988.101"; exon_number "9";
chr20	StringTie	exon	58909684	58909804	1000	+	.	gene_id "MSTRG.112988"; transcript_id "MSTRG.112988.101"; exon_number "10";
chr20	StringTie	exon	58909951	58910081	1000	+	.	gene_id "MSTRG.112988"; transcript_id "MSTRG.112988.101"; exon_number "11";
chr20	StringTie	exon	58910334	58910401	1000	+	.	gene_id "MSTRG.112988"; transcript_id "MSTRG.112988.101"; exon_number "12";
chr20	StringTie	exon	58910683	58911200	1000	+	.	gene_id "MSTRG.112988"; transcript_id "MSTRG.112988.101"; exon_number "13";
chr20	StringTie	transcript	58891238	58911195	1000	+	.	gene_id "MSTRG.112988"; transcript_id "MSTRG.112988.102";
chr20	StringTie	exon	58891238	58891678	1000	+	.	gene_id "MSTRG.112988"; transcript_id "MSTRG.112988.102"; exon_number "1";
chr20	StringTie	exon	58891706	58891865	1000	+	.	gene_id "MSTRG.112988"; transcript_id "MSTRG.112988.102"; exon_number "2";
chr20	StringTie	exon	58895612	58895684	1000	+	.	gene_id "MSTRG.112988"; transcript_id "MSTRG.112988.102"; exon_number "3";
chr20	StringTie	exon	58898941	58898985	1000	+	.	gene_id "MSTRG.112988"; transcript_id "MSTRG.112988.102"; exon_number "4";
chr20	StringTie	exon	58903531	58903585	1000	+	.	gene_id "MSTRG.112988"; transcript_id "MSTRG.112988.102"; exon_number "5";
chr20	StringTie	exon	58903672	58903791	1000	+	.	gene_id "MSTRG.112988"; transcript_id "MSTRG.112988.102"; exon_number "6";
chr20	StringTie	exon	58905383	58905480	1000	+	.	gene_id "MSTRG.112988"; transcript_id "MSTRG.112988.102"; exon_number "7";
chr20	StringTie	exon	58909162	58909216	1000	+	.	gene_id "MSTRG.112988"; transcript_id "MSTRG.112988.102"; exon_number "8";
chr20	StringTie	exon	58909350	58909423	1000	+	.	gene_id "MSTRG.112988"; transcript_id "MSTRG.112988.102"; exon_number "9";
chr20	StringTie	exon	58909521	58909579	1000	+	.	gene_id "MSTRG.112988"; transcript_id "MSTRG.112988.102"; exon_number "10";
chr20	StringTie	exon	58909684	58909804	1000	+	.	gene_id "MSTRG.112988"; transcript_id "MSTRG.112988.102"; exon_number "11";
chr20	StringTie	exon	58909951	58910081	1000	+	.	gene_id "MSTRG.112988"; transcript_id "MSTRG.112988.102"; exon_number "12";
chr20	StringTie	exon	58910334	58910401	1000	+	.	gene_id "MSTRG.112988"; transcript_id "MSTRG.112988.102"; exon_number "13";
chr20	StringTie	exon	58910683	58911195	1000	+	.	gene_id "MSTRG.112988"; transcript_id "MSTRG.112988.102"; exon_number "14";
chr20	StringTie	transcript	58891244	58911200	1000	+	.	gene_id "MSTRG.112988"; transcript_id "MSTRG.112988.103";
chr20	StringTie	exon	58891244	58891865	1000	+	.	gene_id "MSTRG.112988"; transcript_id "MSTRG.112988.103"; exon_number "1";
chr20	StringTie	exon	58895612	58895684	1000	+	.	gene_id "MSTRG.112988"; transcript_id "MSTRG.112988.103"; exon_number "2";
chr20	StringTie	exon	58899949	58900030	1000	+	.	gene_id "MSTRG.112988"; transcript_id "MSTRG.112988.103"; exon_number "3";
chr20	StringTie	exon	58903531	58903585	1000	+	.	gene_id "MSTRG.112988"; transcript_id "MSTRG.112988.103"; exon_number "4";
chr20	StringTie	exon	58903672	58903791	1000	+	.	gene_id "MSTRG.112988"; transcript_id "MSTRG.112988.103"; exon_number "5";
chr20	StringTie	exon	58905383	58905480	1000	+	.	gene_id "MSTRG.112988"; transcript_id "MSTRG.112988.103"; exon_number "6";
chr20	StringTie	exon	58909162	58909216	1000	+	.	gene_id "MSTRG.112988"; transcript_id "MSTRG.112988.103"; exon_number "7";
chr20	StringTie	exon	58909350	58909423	1000	+	.	gene_id "MSTRG.112988"; transcript_id "MSTRG.112988.103"; exon_number "8";
chr20	StringTie	exon	58909521	58909579	1000	+	.	gene_id "MSTRG.112988"; transcript_id "MSTRG.112988.103"; exon_number "9";
chr20	StringTie	exon	58909684	58909804	1000	+	.	gene_id "MSTRG.112988"; transcript_id "MSTRG.112988.103"; exon_number "10";
chr20	StringTie	exon	58909951	58910081	1000	+	.	gene_id "MSTRG.112988"; transcript_id "MSTRG.112988.103"; exon_number "11";
chr20	StringTie	exon	58910334	58910401	1000	+	.	gene_id "MSTRG.112988"; transcript_id "MSTRG.112988.103"; exon_number "12";
chr20	StringTie	exon	58910683	58911200	1000	+	.	gene_id "MSTRG.112988"; transcript_id "MSTRG.112988.103"; exon_number "13";
chr20	StringTie	transcript	58891261	58911192	1000	+	.	gene_id "MSTRG.112988"; transcript_id "MSTRG.112988.104";
chr20	StringTie	exon	58891261	58891615	1000	+	.	gene_id "MSTRG.112988"; transcript_id "MSTRG.112988.104"; exon_number "1";
chr20	StringTie	exon	58891719	58891865	1000	+	.	gene_id "MSTRG.112988"; transcript_id "MSTRG.112988.104"; exon_number "2";
chr20	StringTie	exon	58895612	58895684	1000	+	.	gene_id "MSTRG.112988"; transcript_id "MSTRG.112988.104"; exon_number "3";
chr20	StringTie	exon	58898941	58898985	1000	+	.	gene_id "MSTRG.112988"; transcript_id "MSTRG.112988.104"; exon_number "4";
chr20	StringTie	exon	58903531	58903585	1000	+	.	gene_id "MSTRG.112988"; transcript_id "MSTRG.112988.104"; exon_number "5";
chr20	StringTie	exon	58903672	58903791	1000	+	.	gene_id "MSTRG.112988"; transcript_id "MSTRG.112988.104"; exon_number "6";
chr20	StringTie	exon	58905383	58905480	1000	+	.	gene_id "MSTRG.112988"; transcript_id "MSTRG.112988.104"; exon_number "7";
chr20	StringTie	exon	58909162	58909216	1000	+	.	gene_id "MSTRG.112988"; transcript_id "MSTRG.112988.104"; exon_number "8";
chr20	StringTie	exon	58909350	58909423	1000	+	.	gene_id "MSTRG.112988"; transcript_id "MSTRG.112988.104"; exon_number "9";
chr20	StringTie	exon	58909521	58909579	1000	+	.	gene_id "MSTRG.112988"; transcript_id "MSTRG.112988.104"; exon_number "10";
chr20	StringTie	exon	58909684	58909804	1000	+	.	gene_id "MSTRG.112988"; transcript_id "MSTRG.112988.104"; exon_number "11";
chr20	StringTie	exon	58909951	58910081	1000	+	.	gene_id "MSTRG.112988"; transcript_id "MSTRG.112988.104"; exon_number "12";
chr20	StringTie	exon	58910334	58910401	1000	+	.	gene_id "MSTRG.112988"; transcript_id "MSTRG.112988.104"; exon_number "13";
chr20	StringTie	exon	58910683	58911192	1000	+	.	gene_id "MSTRG.112988"; transcript_id "MSTRG.112988.104"; exon_number "14";
chr20	StringTie	transcript	58891278	58911200	1000	+	.	gene_id "MSTRG.112988"; transcript_id "MSTRG.112988.105";
chr20	StringTie	exon	58891278	58891668	1000	+	.	gene_id "MSTRG.112988"; transcript_id "MSTRG.112988.105"; exon_number "1";
chr20	StringTie	exon	58891790	58891865	1000	+	.	gene_id "MSTRG.112988"; transcript_id "MSTRG.112988.105"; exon_number "2";
chr20	StringTie	exon	58895612	58895684	1000	+	.	gene_id "MSTRG.112988"; transcript_id "MSTRG.112988.105"; exon_number "3";
chr20	StringTie	exon	58898941	58898985	1000	+	.	gene_id "MSTRG.112988"; transcript_id "MSTRG.112988.105"; exon_number "4";
chr20	StringTie	exon	58903531	58903585	1000	+	.	gene_id "MSTRG.112988"; transcript_id "MSTRG.112988.105"; exon_number "5";
chr20	StringTie	exon	58903672	58903791	1000	+	.	gene_id "MSTRG.112988"; transcript_id "MSTRG.112988.105"; exon_number "6";
chr20	StringTie	exon	58905383	58905480	1000	+	.	gene_id "MSTRG.112988"; transcript_id "MSTRG.112988.105"; exon_number "7";
chr20	StringTie	exon	58909162	58909216	1000	+	.	gene_id "MSTRG.112988"; transcript_id "MSTRG.112988.105"; exon_number "8";
chr20	StringTie	exon	58909350	58909421	1000	+	.	gene_id "MSTRG.112988"; transcript_id "MSTRG.112988.105"; exon_number "9";
chr20	StringTie	exon	58909521	58909579	1000	+	.	gene_id "MSTRG.112988"; transcript_id "MSTRG.112988.105"; exon_number "10";
chr20	StringTie	exon	58909684	58909804	1000	+	.	gene_id "MSTRG.112988"; transcript_id "MSTRG.112988.105"; exon_number "11";
chr20	StringTie	exon	58909951	58910081	1000	+	.	gene_id "MSTRG.112988"; transcript_id "MSTRG.112988.105"; exon_number "12";
chr20	StringTie	exon	58910334	58910401	1000	+	.	gene_id "MSTRG.112988"; transcript_id "MSTRG.112988.105"; exon_number "13";
chr20	StringTie	exon	58910685	58911200	1000	+	.	gene_id "MSTRG.112988"; transcript_id "MSTRG.112988.105"; exon_number "14";
chr20	StringTie	transcript	58891289	58911200	1000	+	.	gene_id "MSTRG.112988"; transcript_id "MSTRG.112988.106";
chr20	StringTie	exon	58891289	58891668	1000	+	.	gene_id "MSTRG.112988"; transcript_id "MSTRG.112988.106"; exon_number "1";
chr20	StringTie	exon	58891790	58891865	1000	+	.	gene_id "MSTRG.112988"; transcript_id "MSTRG.112988.106"; exon_number "2";
chr20	StringTie	exon	58895612	58895684	1000	+	.	gene_id "MSTRG.112988"; transcript_id "MSTRG.112988.106"; exon_number "3";
chr20	StringTie	exon	58898941	58898985	1000	+	.	gene_id "MSTRG.112988"; transcript_id "MSTRG.112988.106"; exon_number "4";
chr20	StringTie	exon	58903531	58903585	1000	+	.	gene_id "MSTRG.112988"; transcript_id "MSTRG.112988.106"; exon_number "5";
chr20	StringTie	exon	58903672	58903791	1000	+	.	gene_id "MSTRG.112988"; transcript_id "MSTRG.112988.106"; exon_number "6";
chr20	StringTie	exon	58905383	58905480	1000	+	.	gene_id "MSTRG.112988"; transcript_id "MSTRG.112988.106"; exon_number "7";
chr20	StringTie	exon	58909162	58909216	1000	+	.	gene_id "MSTRG.112988"; transcript_id "MSTRG.112988.106"; exon_number "8";
chr20	StringTie	exon	58909350	58909423	1000	+	.	gene_id "MSTRG.112988"; transcript_id "MSTRG.112988.106"; exon_number "9";
chr20	StringTie	exon	58909521	58909579	1000	+	.	gene_id "MSTRG.112988"; transcript_id "MSTRG.112988.106"; exon_number "10";
chr20	StringTie	exon	58909684	58909804	1000	+	.	gene_id "MSTRG.112988"; transcript_id "MSTRG.112988.106"; exon_number "11";
chr20	StringTie	exon	58909951	58910081	1000	+	.	gene_id "MSTRG.112988"; transcript_id "MSTRG.112988.106"; exon_number "12";
chr20	StringTie	exon	58910334	58910401	1000	+	.	gene_id "MSTRG.112988"; transcript_id "MSTRG.112988.106"; exon_number "13";
chr20	StringTie	exon	58910685	58911200	1000	+	.	gene_id "MSTRG.112988"; transcript_id "MSTRG.112988.106"; exon_number "14";
chr20	StringTie	transcript	58891289	58911195	1000	+	.	gene_id "MSTRG.112988"; transcript_id "MSTRG.112988.107";
chr20	StringTie	exon	58891289	58891388	1000	+	.	gene_id "MSTRG.112988"; transcript_id "MSTRG.112988.107"; exon_number "1";
chr20	StringTie	exon	58891757	58891865	1000	+	.	gene_id "MSTRG.112988"; transcript_id "MSTRG.112988.107"; exon_number "2";
chr20	StringTie	exon	58895612	58895684	1000	+	.	gene_id "MSTRG.112988"; transcript_id "MSTRG.112988.107"; exon_number "3";
chr20	StringTie	exon	58898941	58898985	1000	+	.	gene_id "MSTRG.112988"; transcript_id "MSTRG.112988.107"; exon_number "4";
chr20	StringTie	exon	58903531	58903585	1000	+	.	gene_id "MSTRG.112988"; transcript_id "MSTRG.112988.107"; exon_number "5";
chr20	StringTie	exon	58903672	58903791	1000	+	.	gene_id "MSTRG.112988"; transcript_id "MSTRG.112988.107"; exon_number "6";
chr20	StringTie	exon	58905383	58905480	1000	+	.	gene_id "MSTRG.112988"; transcript_id "MSTRG.112988.107"; exon_number "7";
chr20	StringTie	exon	58909162	58909216	1000	+	.	gene_id "MSTRG.112988"; transcript_id "MSTRG.112988.107"; exon_number "8";
chr20	StringTie	exon	58909350	58909423	1000	+	.	gene_id "MSTRG.112988"; transcript_id "MSTRG.112988.107"; exon_number "9";
chr20	StringTie	exon	58909521	58909579	1000	+	.	gene_id "MSTRG.112988"; transcript_id "MSTRG.112988.107"; exon_number "10";
chr20	StringTie	exon	58909684	58909804	1000	+	.	gene_id "MSTRG.112988"; transcript_id "MSTRG.112988.107"; exon_number "11";
chr20	StringTie	exon	58909951	58910081	1000	+	.	gene_id "MSTRG.112988"; transcript_id "MSTRG.112988.107"; exon_number "12";
chr20	StringTie	exon	58910334	58910401	1000	+	.	gene_id "MSTRG.112988"; transcript_id "MSTRG.112988.107"; exon_number "13";
chr20	StringTie	exon	58910683	58911195	1000	+	.	gene_id "MSTRG.112988"; transcript_id "MSTRG.112988.107"; exon_number "14";
chr20	StringTie	transcript	58839714	58864099	1000	+	.	gene_id "MSTRG.112988"; transcript_id "MSTRG.112988.11";
chr20	StringTie	exon	58839714	58840886	1000	+	.	gene_id "MSTRG.112988"; transcript_id "MSTRG.112988.11"; exon_number "1";
chr20	StringTie	exon	58862884	58864099	1000	+	.	gene_id "MSTRG.112988"; transcript_id "MSTRG.112988.11"; exon_number "2";
chr20	StringTie	transcript	58891312	58911195	1000	+	.	gene_id "MSTRG.112988"; transcript_id "MSTRG.112988.111";
chr20	StringTie	exon	58891312	58891865	1000	+	.	gene_id "MSTRG.112988"; transcript_id "MSTRG.112988.111"; exon_number "1";
chr20	StringTie	exon	58895612	58895684	1000	+	.	gene_id "MSTRG.112988"; transcript_id "MSTRG.112988.111"; exon_number "2";
chr20	StringTie	exon	58903528	58903585	1000	+	.	gene_id "MSTRG.112988"; transcript_id "MSTRG.112988.111"; exon_number "3";
chr20	StringTie	exon	58903672	58903740	1000	+	.	gene_id "MSTRG.112988"; transcript_id "MSTRG.112988.111"; exon_number "4";
chr20	StringTie	exon	58909404	58909423	1000	+	.	gene_id "MSTRG.112988"; transcript_id "MSTRG.112988.111"; exon_number "5";
chr20	StringTie	exon	58909521	58909579	1000	+	.	gene_id "MSTRG.112988"; transcript_id "MSTRG.112988.111"; exon_number "6";
chr20	StringTie	exon	58909684	58909804	1000	+	.	gene_id "MSTRG.112988"; transcript_id "MSTRG.112988.111"; exon_number "7";
chr20	StringTie	exon	58909951	58910081	1000	+	.	gene_id "MSTRG.112988"; transcript_id "MSTRG.112988.111"; exon_number "8";
chr20	StringTie	exon	58910334	58910401	1000	+	.	gene_id "MSTRG.112988"; transcript_id "MSTRG.112988.111"; exon_number "9";
chr20	StringTie	exon	58910683	58911195	1000	+	.	gene_id "MSTRG.112988"; transcript_id "MSTRG.112988.111"; exon_number "10";
chr20	StringTie	transcript	58891312	58911258	1000	+	.	gene_id "MSTRG.112988"; transcript_id "MSTRG.112988.112";
chr20	StringTie	exon	58891312	58891831	1000	+	.	gene_id "MSTRG.112988"; transcript_id "MSTRG.112988.112"; exon_number "1";
chr20	StringTie	exon	58895612	58895684	1000	+	.	gene_id "MSTRG.112988"; transcript_id "MSTRG.112988.112"; exon_number "2";
chr20	StringTie	exon	58898941	58898985	1000	+	.	gene_id "MSTRG.112988"; transcript_id "MSTRG.112988.112"; exon_number "3";
chr20	StringTie	exon	58903531	58903585	1000	+	.	gene_id "MSTRG.112988"; transcript_id "MSTRG.112988.112"; exon_number "4";
chr20	StringTie	exon	58903672	58903791	1000	+	.	gene_id "MSTRG.112988"; transcript_id "MSTRG.112988.112"; exon_number "5";
chr20	StringTie	exon	58905383	58905480	1000	+	.	gene_id "MSTRG.112988"; transcript_id "MSTRG.112988.112"; exon_number "6";
chr20	StringTie	exon	58909162	58909216	1000	+	.	gene_id "MSTRG.112988"; transcript_id "MSTRG.112988.112"; exon_number "7";
chr20	StringTie	exon	58909350	58909423	1000	+	.	gene_id "MSTRG.112988"; transcript_id "MSTRG.112988.112"; exon_number "8";
chr20	StringTie	exon	58909521	58909579	1000	+	.	gene_id "MSTRG.112988"; transcript_id "MSTRG.112988.112"; exon_number "9";
chr20	StringTie	exon	58909684	58909804	1000	+	.	gene_id "MSTRG.112988"; transcript_id "MSTRG.112988.112"; exon_number "10";
chr20	StringTie	exon	58909951	58910081	1000	+	.	gene_id "MSTRG.112988"; transcript_id "MSTRG.112988.112"; exon_number "11";
chr20	StringTie	exon	58910334	58910394	1000	+	.	gene_id "MSTRG.112988"; transcript_id "MSTRG.112988.112"; exon_number "12";
chr20	StringTie	exon	58910683	58911258	1000	+	.	gene_id "MSTRG.112988"; transcript_id "MSTRG.112988.112"; exon_number "13";
chr20	StringTie	transcript	58891324	58911199	1000	+	.	gene_id "MSTRG.112988"; transcript_id "MSTRG.112988.113";
chr20	StringTie	exon	58891324	58891544	1000	+	.	gene_id "MSTRG.112988"; transcript_id "MSTRG.112988.113"; exon_number "1";
chr20	StringTie	exon	58891719	58891865	1000	+	.	gene_id "MSTRG.112988"; transcript_id "MSTRG.112988.113"; exon_number "2";
chr20	StringTie	exon	58895612	58895684	1000	+	.	gene_id "MSTRG.112988"; transcript_id "MSTRG.112988.113"; exon_number "3";
chr20	StringTie	exon	58898941	58898985	1000	+	.	gene_id "MSTRG.112988"; transcript_id "MSTRG.112988.113"; exon_number "4";
chr20	StringTie	exon	58903531	58903585	1000	+	.	gene_id "MSTRG.112988"; transcript_id "MSTRG.112988.113"; exon_number "5";
chr20	StringTie	exon	58903672	58903791	1000	+	.	gene_id "MSTRG.112988"; transcript_id "MSTRG.112988.113"; exon_number "6";
chr20	StringTie	exon	58905383	58905480	1000	+	.	gene_id "MSTRG.112988"; transcript_id "MSTRG.112988.113"; exon_number "7";
chr20	StringTie	exon	58909162	58909216	1000	+	.	gene_id "MSTRG.112988"; transcript_id "MSTRG.112988.113"; exon_number "8";
chr20	StringTie	exon	58909350	58909423	1000	+	.	gene_id "MSTRG.112988"; transcript_id "MSTRG.112988.113"; exon_number "9";
chr20	StringTie	exon	58909521	58909579	1000	+	.	gene_id "MSTRG.112988"; transcript_id "MSTRG.112988.113"; exon_number "10";
chr20	StringTie	exon	58909684	58909804	1000	+	.	gene_id "MSTRG.112988"; transcript_id "MSTRG.112988.113"; exon_number "11";
chr20	StringTie	exon	58909951	58910081	1000	+	.	gene_id "MSTRG.112988"; transcript_id "MSTRG.112988.113"; exon_number "12";
chr20	StringTie	exon	58910334	58910401	1000	+	.	gene_id "MSTRG.112988"; transcript_id "MSTRG.112988.113"; exon_number "13";
chr20	StringTie	exon	58910683	58911199	1000	+	.	gene_id "MSTRG.112988"; transcript_id "MSTRG.112988.113"; exon_number "14";
chr20	StringTie	transcript	58891325	58911200	1000	+	.	gene_id "MSTRG.112988"; transcript_id "MSTRG.112988.114";
chr20	StringTie	exon	58891325	58891865	1000	+	.	gene_id "MSTRG.112988"; transcript_id "MSTRG.112988.114"; exon_number "1";
chr20	StringTie	exon	58895612	58895684	1000	+	.	gene_id "MSTRG.112988"; transcript_id "MSTRG.112988.114"; exon_number "2";
chr20	StringTie	exon	58899949	58902874	1000	+	.	gene_id "MSTRG.112988"; transcript_id "MSTRG.112988.114"; exon_number "3";
chr20	StringTie	exon	58903531	58903585	1000	+	.	gene_id "MSTRG.112988"; transcript_id "MSTRG.112988.114"; exon_number "4";
chr20	StringTie	exon	58903672	58903791	1000	+	.	gene_id "MSTRG.112988"; transcript_id "MSTRG.112988.114"; exon_number "5";
chr20	StringTie	exon	58905383	58905480	1000	+	.	gene_id "MSTRG.112988"; transcript_id "MSTRG.112988.114"; exon_number "6";
chr20	StringTie	exon	58909162	58909216	1000	+	.	gene_id "MSTRG.112988"; transcript_id "MSTRG.112988.114"; exon_number "7";
chr20	StringTie	exon	58909350	58909423	1000	+	.	gene_id "MSTRG.112988"; transcript_id "MSTRG.112988.114"; exon_number "8";
chr20	StringTie	exon	58909521	58909579	1000	+	.	gene_id "MSTRG.112988"; transcript_id "MSTRG.112988.114"; exon_number "9";
chr20	StringTie	exon	58909684	58909804	1000	+	.	gene_id "MSTRG.112988"; transcript_id "MSTRG.112988.114"; exon_number "10";
chr20	StringTie	exon	58909951	58910081	1000	+	.	gene_id "MSTRG.112988"; transcript_id "MSTRG.112988.114"; exon_number "11";
chr20	StringTie	exon	58910334	58910401	1000	+	.	gene_id "MSTRG.112988"; transcript_id "MSTRG.112988.114"; exon_number "12";
chr20	StringTie	exon	58910683	58911200	1000	+	.	gene_id "MSTRG.112988"; transcript_id "MSTRG.112988.114"; exon_number "13";
chr20	StringTie	transcript	58891327	58911200	1000	+	.	gene_id "MSTRG.112988"; transcript_id "MSTRG.112988.115";
chr20	StringTie	exon	58891327	58891777	1000	+	.	gene_id "MSTRG.112988"; transcript_id "MSTRG.112988.115"; exon_number "1";
chr20	StringTie	exon	58903538	58903585	1000	+	.	gene_id "MSTRG.112988"; transcript_id "MSTRG.112988.115"; exon_number "2";
chr20	StringTie	exon	58903672	58903791	1000	+	.	gene_id "MSTRG.112988"; transcript_id "MSTRG.112988.115"; exon_number "3";
chr20	StringTie	exon	58905383	58905480	1000	+	.	gene_id "MSTRG.112988"; transcript_id "MSTRG.112988.115"; exon_number "4";
chr20	StringTie	exon	58909162	58909216	1000	+	.	gene_id "MSTRG.112988"; transcript_id "MSTRG.112988.115"; exon_number "5";
chr20	StringTie	exon	58909350	58909423	1000	+	.	gene_id "MSTRG.112988"; transcript_id "MSTRG.112988.115"; exon_number "6";
chr20	StringTie	exon	58909521	58909579	1000	+	.	gene_id "MSTRG.112988"; transcript_id "MSTRG.112988.115"; exon_number "7";
chr20	StringTie	exon	58909684	58909804	1000	+	.	gene_id "MSTRG.112988"; transcript_id "MSTRG.112988.115"; exon_number "8";
chr20	StringTie	exon	58909951	58910081	1000	+	.	gene_id "MSTRG.112988"; transcript_id "MSTRG.112988.115"; exon_number "9";
chr20	StringTie	exon	58910334	58910401	1000	+	.	gene_id "MSTRG.112988"; transcript_id "MSTRG.112988.115"; exon_number "10";
chr20	StringTie	exon	58910683	58911200	1000	+	.	gene_id "MSTRG.112988"; transcript_id "MSTRG.112988.115"; exon_number "11";
chr20	StringTie	transcript	58891332	58911274	1000	+	.	gene_id "MSTRG.112988"; transcript_id "MSTRG.112988.116";
chr20	StringTie	exon	58891332	58891865	1000	+	.	gene_id "MSTRG.112988"; transcript_id "MSTRG.112988.116"; exon_number "1";
chr20	StringTie	exon	58895612	58895684	1000	+	.	gene_id "MSTRG.112988"; transcript_id "MSTRG.112988.116"; exon_number "2";
chr20	StringTie	exon	58898941	58898985	1000	+	.	gene_id "MSTRG.112988"; transcript_id "MSTRG.112988.116"; exon_number "3";
chr20	StringTie	exon	58903531	58903585	1000	+	.	gene_id "MSTRG.112988"; transcript_id "MSTRG.112988.116"; exon_number "4";
chr20	StringTie	exon	58903672	58903791	1000	+	.	gene_id "MSTRG.112988"; transcript_id "MSTRG.112988.116"; exon_number "5";
chr20	StringTie	exon	58905383	58905480	1000	+	.	gene_id "MSTRG.112988"; transcript_id "MSTRG.112988.116"; exon_number "6";
chr20	StringTie	exon	58909162	58909216	1000	+	.	gene_id "MSTRG.112988"; transcript_id "MSTRG.112988.116"; exon_number "7";
chr20	StringTie	exon	58909350	58909423	1000	+	.	gene_id "MSTRG.112988"; transcript_id "MSTRG.112988.116"; exon_number "8";
chr20	StringTie	exon	58909521	58909579	1000	+	.	gene_id "MSTRG.112988"; transcript_id "MSTRG.112988.116"; exon_number "9";
chr20	StringTie	exon	58909684	58909804	1000	+	.	gene_id "MSTRG.112988"; transcript_id "MSTRG.112988.116"; exon_number "10";
chr20	StringTie	exon	58909951	58910081	1000	+	.	gene_id "MSTRG.112988"; transcript_id "MSTRG.112988.116"; exon_number "11";
chr20	StringTie	exon	58910334	58910401	1000	+	.	gene_id "MSTRG.112988"; transcript_id "MSTRG.112988.116"; exon_number "12";
chr20	StringTie	exon	58910685	58911274	1000	+	.	gene_id "MSTRG.112988"; transcript_id "MSTRG.112988.116"; exon_number "13";
chr20	StringTie	transcript	58891334	58911200	1000	+	.	gene_id "MSTRG.112988"; transcript_id "MSTRG.112988.117";
chr20	StringTie	exon	58891334	58891865	1000	+	.	gene_id "MSTRG.112988"; transcript_id "MSTRG.112988.117"; exon_number "1";
chr20	StringTie	exon	58895612	58895655	1000	+	.	gene_id "MSTRG.112988"; transcript_id "MSTRG.112988.117"; exon_number "2";
chr20	StringTie	exon	58903750	58903791	1000	+	.	gene_id "MSTRG.112988"; transcript_id "MSTRG.112988.117"; exon_number "3";
chr20	StringTie	exon	58905383	58905480	1000	+	.	gene_id "MSTRG.112988"; transcript_id "MSTRG.112988.117"; exon_number "4";
chr20	StringTie	exon	58909162	58909216	1000	+	.	gene_id "MSTRG.112988"; transcript_id "MSTRG.112988.117"; exon_number "5";
chr20	StringTie	exon	58909350	58909423	1000	+	.	gene_id "MSTRG.112988"; transcript_id "MSTRG.112988.117"; exon_number "6";
chr20	StringTie	exon	58909521	58909579	1000	+	.	gene_id "MSTRG.112988"; transcript_id "MSTRG.112988.117"; exon_number "7";
chr20	StringTie	exon	58909684	58909804	1000	+	.	gene_id "MSTRG.112988"; transcript_id "MSTRG.112988.117"; exon_number "8";
chr20	StringTie	exon	58909951	58910081	1000	+	.	gene_id "MSTRG.112988"; transcript_id "MSTRG.112988.117"; exon_number "9";
chr20	StringTie	exon	58910334	58910401	1000	+	.	gene_id "MSTRG.112988"; transcript_id "MSTRG.112988.117"; exon_number "10";
chr20	StringTie	exon	58910683	58911200	1000	+	.	gene_id "MSTRG.112988"; transcript_id "MSTRG.112988.117"; exon_number "11";
chr20	StringTie	transcript	58891334	58911200	1000	+	.	gene_id "MSTRG.112988"; transcript_id "MSTRG.112988.118";
chr20	StringTie	exon	58891334	58891865	1000	+	.	gene_id "MSTRG.112988"; transcript_id "MSTRG.112988.118"; exon_number "1";
chr20	StringTie	exon	58895612	58895684	1000	+	.	gene_id "MSTRG.112988"; transcript_id "MSTRG.112988.118"; exon_number "2";
chr20	StringTie	exon	58898941	58898985	1000	+	.	gene_id "MSTRG.112988"; transcript_id "MSTRG.112988.118"; exon_number "3";
chr20	StringTie	exon	58903528	58903585	1000	+	.	gene_id "MSTRG.112988"; transcript_id "MSTRG.112988.118"; exon_number "4";
chr20	StringTie	exon	58903672	58904295	1000	+	.	gene_id "MSTRG.112988"; transcript_id "MSTRG.112988.118"; exon_number "5";
chr20	StringTie	exon	58905383	58905480	1000	+	.	gene_id "MSTRG.112988"; transcript_id "MSTRG.112988.118"; exon_number "6";
chr20	StringTie	exon	58909162	58909216	1000	+	.	gene_id "MSTRG.112988"; transcript_id "MSTRG.112988.118"; exon_number "7";
chr20	StringTie	exon	58909350	58909423	1000	+	.	gene_id "MSTRG.112988"; transcript_id "MSTRG.112988.118"; exon_number "8";
chr20	StringTie	exon	58909521	58909579	1000	+	.	gene_id "MSTRG.112988"; transcript_id "MSTRG.112988.118"; exon_number "9";
chr20	StringTie	exon	58909684	58909804	1000	+	.	gene_id "MSTRG.112988"; transcript_id "MSTRG.112988.118"; exon_number "10";
chr20	StringTie	exon	58909951	58910081	1000	+	.	gene_id "MSTRG.112988"; transcript_id "MSTRG.112988.118"; exon_number "11";
chr20	StringTie	exon	58910334	58910401	1000	+	.	gene_id "MSTRG.112988"; transcript_id "MSTRG.112988.118"; exon_number "12";
chr20	StringTie	exon	58910683	58911200	1000	+	.	gene_id "MSTRG.112988"; transcript_id "MSTRG.112988.118"; exon_number "13";
chr20	StringTie	transcript	58891338	58911195	1000	+	.	gene_id "MSTRG.112988"; transcript_id "MSTRG.112988.119";
chr20	StringTie	exon	58891338	58891608	1000	+	.	gene_id "MSTRG.112988"; transcript_id "MSTRG.112988.119"; exon_number "1";
chr20	StringTie	exon	58891669	58891865	1000	+	.	gene_id "MSTRG.112988"; transcript_id "MSTRG.112988.119"; exon_number "2";
chr20	StringTie	exon	58895612	58895684	1000	+	.	gene_id "MSTRG.112988"; transcript_id "MSTRG.112988.119"; exon_number "3";
chr20	StringTie	exon	58898941	58898985	1000	+	.	gene_id "MSTRG.112988"; transcript_id "MSTRG.112988.119"; exon_number "4";
chr20	StringTie	exon	58903531	58903585	1000	+	.	gene_id "MSTRG.112988"; transcript_id "MSTRG.112988.119"; exon_number "5";
chr20	StringTie	exon	58903672	58903791	1000	+	.	gene_id "MSTRG.112988"; transcript_id "MSTRG.112988.119"; exon_number "6";
chr20	StringTie	exon	58905383	58905480	1000	+	.	gene_id "MSTRG.112988"; transcript_id "MSTRG.112988.119"; exon_number "7";
chr20	StringTie	exon	58909162	58909216	1000	+	.	gene_id "MSTRG.112988"; transcript_id "MSTRG.112988.119"; exon_number "8";
chr20	StringTie	exon	58909350	58909423	1000	+	.	gene_id "MSTRG.112988"; transcript_id "MSTRG.112988.119"; exon_number "9";
chr20	StringTie	exon	58909521	58909579	1000	+	.	gene_id "MSTRG.112988"; transcript_id "MSTRG.112988.119"; exon_number "10";
chr20	StringTie	exon	58909684	58909804	1000	+	.	gene_id "MSTRG.112988"; transcript_id "MSTRG.112988.119"; exon_number "11";
chr20	StringTie	exon	58909951	58910081	1000	+	.	gene_id "MSTRG.112988"; transcript_id "MSTRG.112988.119"; exon_number "12";
chr20	StringTie	exon	58910334	58910401	1000	+	.	gene_id "MSTRG.112988"; transcript_id "MSTRG.112988.119"; exon_number "13";
chr20	StringTie	exon	58910683	58911195	1000	+	.	gene_id "MSTRG.112988"; transcript_id "MSTRG.112988.119"; exon_number "14";
chr20	StringTie	transcript	58839714	58844129	1000	+	.	gene_id "MSTRG.112988"; transcript_id "MSTRG.112988.12";
chr20	StringTie	exon	58839714	58840886	1000	+	.	gene_id "MSTRG.112988"; transcript_id "MSTRG.112988.12"; exon_number "1";
chr20	StringTie	exon	58844014	58844129	1000	+	.	gene_id "MSTRG.112988"; transcript_id "MSTRG.112988.12"; exon_number "2";
chr20	StringTie	transcript	58891341	58911237	1000	+	.	gene_id "MSTRG.112988"; transcript_id "MSTRG.112988.120";
chr20	StringTie	exon	58891341	58891777	1000	+	.	gene_id "MSTRG.112988"; transcript_id "MSTRG.112988.120"; exon_number "1";
chr20	StringTie	exon	58891823	58891865	1000	+	.	gene_id "MSTRG.112988"; transcript_id "MSTRG.112988.120"; exon_number "2";
chr20	StringTie	exon	58895612	58895684	1000	+	.	gene_id "MSTRG.112988"; transcript_id "MSTRG.112988.120"; exon_number "3";
chr20	StringTie	exon	58898941	58898985	1000	+	.	gene_id "MSTRG.112988"; transcript_id "MSTRG.112988.120"; exon_number "4";
chr20	StringTie	exon	58903528	58903585	1000	+	.	gene_id "MSTRG.112988"; transcript_id "MSTRG.112988.120"; exon_number "5";
chr20	StringTie	exon	58903672	58903791	1000	+	.	gene_id "MSTRG.112988"; transcript_id "MSTRG.112988.120"; exon_number "6";
chr20	StringTie	exon	58905383	58905480	1000	+	.	gene_id "MSTRG.112988"; transcript_id "MSTRG.112988.120"; exon_number "7";
chr20	StringTie	exon	58909162	58909216	1000	+	.	gene_id "MSTRG.112988"; transcript_id "MSTRG.112988.120"; exon_number "8";
chr20	StringTie	exon	58909350	58909423	1000	+	.	gene_id "MSTRG.112988"; transcript_id "MSTRG.112988.120"; exon_number "9";
chr20	StringTie	exon	58909521	58909579	1000	+	.	gene_id "MSTRG.112988"; transcript_id "MSTRG.112988.120"; exon_number "10";
chr20	StringTie	exon	58909684	58909804	1000	+	.	gene_id "MSTRG.112988"; transcript_id "MSTRG.112988.120"; exon_number "11";
chr20	StringTie	exon	58909951	58910081	1000	+	.	gene_id "MSTRG.112988"; transcript_id "MSTRG.112988.120"; exon_number "12";
chr20	StringTie	exon	58910334	58910401	1000	+	.	gene_id "MSTRG.112988"; transcript_id "MSTRG.112988.120"; exon_number "13";
chr20	StringTie	exon	58910683	58911237	1000	+	.	gene_id "MSTRG.112988"; transcript_id "MSTRG.112988.120"; exon_number "14";
chr20	StringTie	transcript	58891342	58911200	1000	+	.	gene_id "MSTRG.112988"; transcript_id "MSTRG.112988.121";
chr20	StringTie	exon	58891342	58891777	1000	+	.	gene_id "MSTRG.112988"; transcript_id "MSTRG.112988.121"; exon_number "1";
chr20	StringTie	exon	58891829	58891865	1000	+	.	gene_id "MSTRG.112988"; transcript_id "MSTRG.112988.121"; exon_number "2";
chr20	StringTie	exon	58895612	58895684	1000	+	.	gene_id "MSTRG.112988"; transcript_id "MSTRG.112988.121"; exon_number "3";
chr20	StringTie	exon	58898941	58898985	1000	+	.	gene_id "MSTRG.112988"; transcript_id "MSTRG.112988.121"; exon_number "4";
chr20	StringTie	exon	58903528	58903585	1000	+	.	gene_id "MSTRG.112988"; transcript_id "MSTRG.112988.121"; exon_number "5";
chr20	StringTie	exon	58903672	58903791	1000	+	.	gene_id "MSTRG.112988"; transcript_id "MSTRG.112988.121"; exon_number "6";
chr20	StringTie	exon	58905383	58905480	1000	+	.	gene_id "MSTRG.112988"; transcript_id "MSTRG.112988.121"; exon_number "7";
chr20	StringTie	exon	58909162	58909216	1000	+	.	gene_id "MSTRG.112988"; transcript_id "MSTRG.112988.121"; exon_number "8";
chr20	StringTie	exon	58909350	58909423	1000	+	.	gene_id "MSTRG.112988"; transcript_id "MSTRG.112988.121"; exon_number "9";
chr20	StringTie	exon	58909521	58909579	1000	+	.	gene_id "MSTRG.112988"; transcript_id "MSTRG.112988.121"; exon_number "10";
chr20	StringTie	exon	58909684	58909804	1000	+	.	gene_id "MSTRG.112988"; transcript_id "MSTRG.112988.121"; exon_number "11";
chr20	StringTie	exon	58909951	58910081	1000	+	.	gene_id "MSTRG.112988"; transcript_id "MSTRG.112988.121"; exon_number "12";
chr20	StringTie	exon	58910334	58910401	1000	+	.	gene_id "MSTRG.112988"; transcript_id "MSTRG.112988.121"; exon_number "13";
chr20	StringTie	exon	58910683	58911200	1000	+	.	gene_id "MSTRG.112988"; transcript_id "MSTRG.112988.121"; exon_number "14";
chr20	StringTie	transcript	58891343	58911200	1000	+	.	gene_id "MSTRG.112988"; transcript_id "MSTRG.112988.122";
chr20	StringTie	exon	58891343	58891679	1000	+	.	gene_id "MSTRG.112988"; transcript_id "MSTRG.112988.122"; exon_number "1";
chr20	StringTie	exon	58891710	58891865	1000	+	.	gene_id "MSTRG.112988"; transcript_id "MSTRG.112988.122"; exon_number "2";
chr20	StringTie	exon	58895612	58895684	1000	+	.	gene_id "MSTRG.112988"; transcript_id "MSTRG.112988.122"; exon_number "3";
chr20	StringTie	exon	58898941	58898985	1000	+	.	gene_id "MSTRG.112988"; transcript_id "MSTRG.112988.122"; exon_number "4";
chr20	StringTie	exon	58903531	58903585	1000	+	.	gene_id "MSTRG.112988"; transcript_id "MSTRG.112988.122"; exon_number "5";
chr20	StringTie	exon	58903672	58903791	1000	+	.	gene_id "MSTRG.112988"; transcript_id "MSTRG.112988.122"; exon_number "6";
chr20	StringTie	exon	58905383	58905480	1000	+	.	gene_id "MSTRG.112988"; transcript_id "MSTRG.112988.122"; exon_number "7";
chr20	StringTie	exon	58909162	58909216	1000	+	.	gene_id "MSTRG.112988"; transcript_id "MSTRG.112988.122"; exon_number "8";
chr20	StringTie	exon	58909350	58909423	1000	+	.	gene_id "MSTRG.112988"; transcript_id "MSTRG.112988.122"; exon_number "9";
chr20	StringTie	exon	58909521	58909579	1000	+	.	gene_id "MSTRG.112988"; transcript_id "MSTRG.112988.122"; exon_number "10";
chr20	StringTie	exon	58909684	58909804	1000	+	.	gene_id "MSTRG.112988"; transcript_id "MSTRG.112988.122"; exon_number "11";
chr20	StringTie	exon	58909951	58910081	1000	+	.	gene_id "MSTRG.112988"; transcript_id "MSTRG.112988.122"; exon_number "12";
chr20	StringTie	exon	58910334	58910401	1000	+	.	gene_id "MSTRG.112988"; transcript_id "MSTRG.112988.122"; exon_number "13";
chr20	StringTie	exon	58910683	58911200	1000	+	.	gene_id "MSTRG.112988"; transcript_id "MSTRG.112988.122"; exon_number "14";
chr20	StringTie	transcript	58891343	58911201	1000	+	.	gene_id "MSTRG.112988"; transcript_id "MSTRG.112988.123";
chr20	StringTie	exon	58891343	58891573	1000	+	.	gene_id "MSTRG.112988"; transcript_id "MSTRG.112988.123"; exon_number "1";
chr20	StringTie	exon	58891790	58891865	1000	+	.	gene_id "MSTRG.112988"; transcript_id "MSTRG.112988.123"; exon_number "2";
chr20	StringTie	exon	58895612	58895684	1000	+	.	gene_id "MSTRG.112988"; transcript_id "MSTRG.112988.123"; exon_number "3";
chr20	StringTie	exon	58903531	58903585	1000	+	.	gene_id "MSTRG.112988"; transcript_id "MSTRG.112988.123"; exon_number "4";
chr20	StringTie	exon	58903672	58903791	1000	+	.	gene_id "MSTRG.112988"; transcript_id "MSTRG.112988.123"; exon_number "5";
chr20	StringTie	exon	58905383	58905480	1000	+	.	gene_id "MSTRG.112988"; transcript_id "MSTRG.112988.123"; exon_number "6";
chr20	StringTie	exon	58909162	58909216	1000	+	.	gene_id "MSTRG.112988"; transcript_id "MSTRG.112988.123"; exon_number "7";
chr20	StringTie	exon	58909350	58909423	1000	+	.	gene_id "MSTRG.112988"; transcript_id "MSTRG.112988.123"; exon_number "8";
chr20	StringTie	exon	58909521	58909579	1000	+	.	gene_id "MSTRG.112988"; transcript_id "MSTRG.112988.123"; exon_number "9";
chr20	StringTie	exon	58909684	58909804	1000	+	.	gene_id "MSTRG.112988"; transcript_id "MSTRG.112988.123"; exon_number "10";
chr20	StringTie	exon	58909951	58910081	1000	+	.	gene_id "MSTRG.112988"; transcript_id "MSTRG.112988.123"; exon_number "11";
chr20	StringTie	exon	58910334	58910401	1000	+	.	gene_id "MSTRG.112988"; transcript_id "MSTRG.112988.123"; exon_number "12";
chr20	StringTie	exon	58910683	58911201	1000	+	.	gene_id "MSTRG.112988"; transcript_id "MSTRG.112988.123"; exon_number "13";
chr20	StringTie	transcript	58891344	58911200	1000	+	.	gene_id "MSTRG.112988"; transcript_id "MSTRG.112988.124";
chr20	StringTie	exon	58891344	58891544	1000	+	.	gene_id "MSTRG.112988"; transcript_id "MSTRG.112988.124"; exon_number "1";
chr20	StringTie	exon	58891716	58891865	1000	+	.	gene_id "MSTRG.112988"; transcript_id "MSTRG.112988.124"; exon_number "2";
chr20	StringTie	exon	58895612	58895684	1000	+	.	gene_id "MSTRG.112988"; transcript_id "MSTRG.112988.124"; exon_number "3";
chr20	StringTie	exon	58898941	58898985	1000	+	.	gene_id "MSTRG.112988"; transcript_id "MSTRG.112988.124"; exon_number "4";
chr20	StringTie	exon	58903531	58903585	1000	+	.	gene_id "MSTRG.112988"; transcript_id "MSTRG.112988.124"; exon_number "5";
chr20	StringTie	exon	58903672	58903791	1000	+	.	gene_id "MSTRG.112988"; transcript_id "MSTRG.112988.124"; exon_number "6";
chr20	StringTie	exon	58905383	58905480	1000	+	.	gene_id "MSTRG.112988"; transcript_id "MSTRG.112988.124"; exon_number "7";
chr20	StringTie	exon	58909162	58909216	1000	+	.	gene_id "MSTRG.112988"; transcript_id "MSTRG.112988.124"; exon_number "8";
chr20	StringTie	exon	58909350	58909423	1000	+	.	gene_id "MSTRG.112988"; transcript_id "MSTRG.112988.124"; exon_number "9";
chr20	StringTie	exon	58909521	58909579	1000	+	.	gene_id "MSTRG.112988"; transcript_id "MSTRG.112988.124"; exon_number "10";
chr20	StringTie	exon	58909684	58909804	1000	+	.	gene_id "MSTRG.112988"; transcript_id "MSTRG.112988.124"; exon_number "11";
chr20	StringTie	exon	58909951	58910081	1000	+	.	gene_id "MSTRG.112988"; transcript_id "MSTRG.112988.124"; exon_number "12";
chr20	StringTie	exon	58910334	58910401	1000	+	.	gene_id "MSTRG.112988"; transcript_id "MSTRG.112988.124"; exon_number "13";
chr20	StringTie	exon	58910683	58911200	1000	+	.	gene_id "MSTRG.112988"; transcript_id "MSTRG.112988.124"; exon_number "14";
chr20	StringTie	transcript	58891346	58911284	1000	+	.	gene_id "MSTRG.112988"; transcript_id "MSTRG.112988.125";
chr20	StringTie	exon	58891346	58891831	1000	+	.	gene_id "MSTRG.112988"; transcript_id "MSTRG.112988.125"; exon_number "1";
chr20	StringTie	exon	58895612	58895684	1000	+	.	gene_id "MSTRG.112988"; transcript_id "MSTRG.112988.125"; exon_number "2";
chr20	StringTie	exon	58903528	58903585	1000	+	.	gene_id "MSTRG.112988"; transcript_id "MSTRG.112988.125"; exon_number "3";
chr20	StringTie	exon	58903672	58903791	1000	+	.	gene_id "MSTRG.112988"; transcript_id "MSTRG.112988.125"; exon_number "4";
chr20	StringTie	exon	58905383	58905480	1000	+	.	gene_id "MSTRG.112988"; transcript_id "MSTRG.112988.125"; exon_number "5";
chr20	StringTie	exon	58909162	58909216	1000	+	.	gene_id "MSTRG.112988"; transcript_id "MSTRG.112988.125"; exon_number "6";
chr20	StringTie	exon	58909350	58909423	1000	+	.	gene_id "MSTRG.112988"; transcript_id "MSTRG.112988.125"; exon_number "7";
chr20	StringTie	exon	58909521	58909579	1000	+	.	gene_id "MSTRG.112988"; transcript_id "MSTRG.112988.125"; exon_number "8";
chr20	StringTie	exon	58909684	58909804	1000	+	.	gene_id "MSTRG.112988"; transcript_id "MSTRG.112988.125"; exon_number "9";
chr20	StringTie	exon	58909951	58910081	1000	+	.	gene_id "MSTRG.112988"; transcript_id "MSTRG.112988.125"; exon_number "10";
chr20	StringTie	exon	58910334	58910401	1000	+	.	gene_id "MSTRG.112988"; transcript_id "MSTRG.112988.125"; exon_number "11";
chr20	StringTie	exon	58910683	58911284	1000	+	.	gene_id "MSTRG.112988"; transcript_id "MSTRG.112988.125"; exon_number "12";
chr20	StringTie	transcript	58891347	58911193	1000	+	.	gene_id "MSTRG.112988"; transcript_id "MSTRG.112988.126";
chr20	StringTie	exon	58891347	58891668	1000	+	.	gene_id "MSTRG.112988"; transcript_id "MSTRG.112988.126"; exon_number "1";
chr20	StringTie	exon	58891757	58891865	1000	+	.	gene_id "MSTRG.112988"; transcript_id "MSTRG.112988.126"; exon_number "2";
chr20	StringTie	exon	58895612	58895684	1000	+	.	gene_id "MSTRG.112988"; transcript_id "MSTRG.112988.126"; exon_number "3";
chr20	StringTie	exon	58903528	58903585	1000	+	.	gene_id "MSTRG.112988"; transcript_id "MSTRG.112988.126"; exon_number "4";
chr20	StringTie	exon	58903672	58903791	1000	+	.	gene_id "MSTRG.112988"; transcript_id "MSTRG.112988.126"; exon_number "5";
chr20	StringTie	exon	58905383	58905480	1000	+	.	gene_id "MSTRG.112988"; transcript_id "MSTRG.112988.126"; exon_number "6";
chr20	StringTie	exon	58909162	58909216	1000	+	.	gene_id "MSTRG.112988"; transcript_id "MSTRG.112988.126"; exon_number "7";
chr20	StringTie	exon	58909350	58909423	1000	+	.	gene_id "MSTRG.112988"; transcript_id "MSTRG.112988.126"; exon_number "8";
chr20	StringTie	exon	58909521	58909579	1000	+	.	gene_id "MSTRG.112988"; transcript_id "MSTRG.112988.126"; exon_number "9";
chr20	StringTie	exon	58909684	58909804	1000	+	.	gene_id "MSTRG.112988"; transcript_id "MSTRG.112988.126"; exon_number "10";
chr20	StringTie	exon	58909951	58910081	1000	+	.	gene_id "MSTRG.112988"; transcript_id "MSTRG.112988.126"; exon_number "11";
chr20	StringTie	exon	58910334	58910401	1000	+	.	gene_id "MSTRG.112988"; transcript_id "MSTRG.112988.126"; exon_number "12";
chr20	StringTie	exon	58910683	58911193	1000	+	.	gene_id "MSTRG.112988"; transcript_id "MSTRG.112988.126"; exon_number "13";
chr20	StringTie	transcript	58891349	58911200	1000	+	.	gene_id "MSTRG.112988"; transcript_id "MSTRG.112988.127";
chr20	StringTie	exon	58891349	58891668	1000	+	.	gene_id "MSTRG.112988"; transcript_id "MSTRG.112988.127"; exon_number "1";
chr20	StringTie	exon	58891790	58891865	1000	+	.	gene_id "MSTRG.112988"; transcript_id "MSTRG.112988.127"; exon_number "2";
chr20	StringTie	exon	58895612	58895684	1000	+	.	gene_id "MSTRG.112988"; transcript_id "MSTRG.112988.127"; exon_number "3";
chr20	StringTie	exon	58898941	58898985	1000	+	.	gene_id "MSTRG.112988"; transcript_id "MSTRG.112988.127"; exon_number "4";
chr20	StringTie	exon	58903531	58903585	1000	+	.	gene_id "MSTRG.112988"; transcript_id "MSTRG.112988.127"; exon_number "5";
chr20	StringTie	exon	58903672	58903791	1000	+	.	gene_id "MSTRG.112988"; transcript_id "MSTRG.112988.127"; exon_number "6";
chr20	StringTie	exon	58905383	58905480	1000	+	.	gene_id "MSTRG.112988"; transcript_id "MSTRG.112988.127"; exon_number "7";
chr20	StringTie	exon	58909162	58909216	1000	+	.	gene_id "MSTRG.112988"; transcript_id "MSTRG.112988.127"; exon_number "8";
chr20	StringTie	exon	58909350	58909421	1000	+	.	gene_id "MSTRG.112988"; transcript_id "MSTRG.112988.127"; exon_number "9";
chr20	StringTie	exon	58909521	58909579	1000	+	.	gene_id "MSTRG.112988"; transcript_id "MSTRG.112988.127"; exon_number "10";
chr20	StringTie	exon	58909684	58909804	1000	+	.	gene_id "MSTRG.112988"; transcript_id "MSTRG.112988.127"; exon_number "11";
chr20	StringTie	exon	58909951	58910081	1000	+	.	gene_id "MSTRG.112988"; transcript_id "MSTRG.112988.127"; exon_number "12";
chr20	StringTie	exon	58910334	58910401	1000	+	.	gene_id "MSTRG.112988"; transcript_id "MSTRG.112988.127"; exon_number "13";
chr20	StringTie	exon	58910683	58911200	1000	+	.	gene_id "MSTRG.112988"; transcript_id "MSTRG.112988.127"; exon_number "14";
chr20	StringTie	transcript	58891358	58911200	1000	+	.	gene_id "MSTRG.112988"; transcript_id "MSTRG.112988.128";
chr20	StringTie	exon	58891358	58891557	1000	+	.	gene_id "MSTRG.112988"; transcript_id "MSTRG.112988.128"; exon_number "1";
chr20	StringTie	exon	58891714	58891865	1000	+	.	gene_id "MSTRG.112988"; transcript_id "MSTRG.112988.128"; exon_number "2";
chr20	StringTie	exon	58895612	58895684	1000	+	.	gene_id "MSTRG.112988"; transcript_id "MSTRG.112988.128"; exon_number "3";
chr20	StringTie	exon	58903528	58903585	1000	+	.	gene_id "MSTRG.112988"; transcript_id "MSTRG.112988.128"; exon_number "4";
chr20	StringTie	exon	58903672	58903791	1000	+	.	gene_id "MSTRG.112988"; transcript_id "MSTRG.112988.128"; exon_number "5";
chr20	StringTie	exon	58905383	58905480	1000	+	.	gene_id "MSTRG.112988"; transcript_id "MSTRG.112988.128"; exon_number "6";
chr20	StringTie	exon	58909162	58909216	1000	+	.	gene_id "MSTRG.112988"; transcript_id "MSTRG.112988.128"; exon_number "7";
chr20	StringTie	exon	58909350	58909423	1000	+	.	gene_id "MSTRG.112988"; transcript_id "MSTRG.112988.128"; exon_number "8";
chr20	StringTie	exon	58909521	58909579	1000	+	.	gene_id "MSTRG.112988"; transcript_id "MSTRG.112988.128"; exon_number "9";
chr20	StringTie	exon	58909684	58909804	1000	+	.	gene_id "MSTRG.112988"; transcript_id "MSTRG.112988.128"; exon_number "10";
chr20	StringTie	exon	58909951	58910081	1000	+	.	gene_id "MSTRG.112988"; transcript_id "MSTRG.112988.128"; exon_number "11";
chr20	StringTie	exon	58910334	58910401	1000	+	.	gene_id "MSTRG.112988"; transcript_id "MSTRG.112988.128"; exon_number "12";
chr20	StringTie	exon	58910683	58911200	1000	+	.	gene_id "MSTRG.112988"; transcript_id "MSTRG.112988.128"; exon_number "13";
chr20	StringTie	transcript	58891360	58911201	1000	+	.	gene_id "MSTRG.112988"; transcript_id "MSTRG.112988.129";
chr20	StringTie	exon	58891360	58891570	1000	+	.	gene_id "MSTRG.112988"; transcript_id "MSTRG.112988.129"; exon_number "1";
chr20	StringTie	exon	58891669	58891865	1000	+	.	gene_id "MSTRG.112988"; transcript_id "MSTRG.112988.129"; exon_number "2";
chr20	StringTie	exon	58895612	58895684	1000	+	.	gene_id "MSTRG.112988"; transcript_id "MSTRG.112988.129"; exon_number "3";
chr20	StringTie	exon	58898941	58898985	1000	+	.	gene_id "MSTRG.112988"; transcript_id "MSTRG.112988.129"; exon_number "4";
chr20	StringTie	exon	58903531	58903585	1000	+	.	gene_id "MSTRG.112988"; transcript_id "MSTRG.112988.129"; exon_number "5";
chr20	StringTie	exon	58903672	58903791	1000	+	.	gene_id "MSTRG.112988"; transcript_id "MSTRG.112988.129"; exon_number "6";
chr20	StringTie	exon	58905383	58905480	1000	+	.	gene_id "MSTRG.112988"; transcript_id "MSTRG.112988.129"; exon_number "7";
chr20	StringTie	exon	58909162	58909216	1000	+	.	gene_id "MSTRG.112988"; transcript_id "MSTRG.112988.129"; exon_number "8";
chr20	StringTie	exon	58909350	58909423	1000	+	.	gene_id "MSTRG.112988"; transcript_id "MSTRG.112988.129"; exon_number "9";
chr20	StringTie	exon	58909521	58909579	1000	+	.	gene_id "MSTRG.112988"; transcript_id "MSTRG.112988.129"; exon_number "10";
chr20	StringTie	exon	58909684	58909804	1000	+	.	gene_id "MSTRG.112988"; transcript_id "MSTRG.112988.129"; exon_number "11";
chr20	StringTie	exon	58909951	58910081	1000	+	.	gene_id "MSTRG.112988"; transcript_id "MSTRG.112988.129"; exon_number "12";
chr20	StringTie	exon	58910334	58910401	1000	+	.	gene_id "MSTRG.112988"; transcript_id "MSTRG.112988.129"; exon_number "13";
chr20	StringTie	exon	58910683	58911201	1000	+	.	gene_id "MSTRG.112988"; transcript_id "MSTRG.112988.129"; exon_number "14";
chr20	StringTie	transcript	58839714	58909804	1000	+	.	gene_id "MSTRG.112988"; transcript_id "MSTRG.112988.13";
chr20	StringTie	exon	58839714	58840886	1000	+	.	gene_id "MSTRG.112988"; transcript_id "MSTRG.112988.13"; exon_number "1";
chr20	StringTie	exon	58863020	58863075	1000	+	.	gene_id "MSTRG.112988"; transcript_id "MSTRG.112988.13"; exon_number "2";
chr20	StringTie	exon	58873600	58873673	1000	+	.	gene_id "MSTRG.112988"; transcript_id "MSTRG.112988.13"; exon_number "3";
chr20	StringTie	exon	58888549	58888904	1000	+	.	gene_id "MSTRG.112988"; transcript_id "MSTRG.112988.13"; exon_number "4";
chr20	StringTie	exon	58895612	58895684	1000	+	.	gene_id "MSTRG.112988"; transcript_id "MSTRG.112988.13"; exon_number "5";
chr20	StringTie	exon	58898941	58898985	1000	+	.	gene_id "MSTRG.112988"; transcript_id "MSTRG.112988.13"; exon_number "6";
chr20	StringTie	exon	58903531	58903585	1000	+	.	gene_id "MSTRG.112988"; transcript_id "MSTRG.112988.13"; exon_number "7";
chr20	StringTie	exon	58903672	58903791	1000	+	.	gene_id "MSTRG.112988"; transcript_id "MSTRG.112988.13"; exon_number "8";
chr20	StringTie	exon	58905383	58905480	1000	+	.	gene_id "MSTRG.112988"; transcript_id "MSTRG.112988.13"; exon_number "9";
chr20	StringTie	exon	58909162	58909216	1000	+	.	gene_id "MSTRG.112988"; transcript_id "MSTRG.112988.13"; exon_number "10";
chr20	StringTie	exon	58909350	58909423	1000	+	.	gene_id "MSTRG.112988"; transcript_id "MSTRG.112988.13"; exon_number "11";
chr20	StringTie	exon	58909521	58909579	1000	+	.	gene_id "MSTRG.112988"; transcript_id "MSTRG.112988.13"; exon_number "12";
chr20	StringTie	exon	58909684	58909804	1000	+	.	gene_id "MSTRG.112988"; transcript_id "MSTRG.112988.13"; exon_number "13";
chr20	StringTie	transcript	58891363	58911196	1000	+	.	gene_id "MSTRG.112988"; transcript_id "MSTRG.112988.130";
chr20	StringTie	exon	58891363	58891550	1000	+	.	gene_id "MSTRG.112988"; transcript_id "MSTRG.112988.130"; exon_number "1";
chr20	StringTie	exon	58891582	58891865	1000	+	.	gene_id "MSTRG.112988"; transcript_id "MSTRG.112988.130"; exon_number "2";
chr20	StringTie	exon	58895612	58895684	1000	+	.	gene_id "MSTRG.112988"; transcript_id "MSTRG.112988.130"; exon_number "3";
chr20	StringTie	exon	58898941	58898985	1000	+	.	gene_id "MSTRG.112988"; transcript_id "MSTRG.112988.130"; exon_number "4";
chr20	StringTie	exon	58903531	58903585	1000	+	.	gene_id "MSTRG.112988"; transcript_id "MSTRG.112988.130"; exon_number "5";
chr20	StringTie	exon	58903672	58903791	1000	+	.	gene_id "MSTRG.112988"; transcript_id "MSTRG.112988.130"; exon_number "6";
chr20	StringTie	exon	58905383	58905480	1000	+	.	gene_id "MSTRG.112988"; transcript_id "MSTRG.112988.130"; exon_number "7";
chr20	StringTie	exon	58909162	58909216	1000	+	.	gene_id "MSTRG.112988"; transcript_id "MSTRG.112988.130"; exon_number "8";
chr20	StringTie	exon	58909350	58909423	1000	+	.	gene_id "MSTRG.112988"; transcript_id "MSTRG.112988.130"; exon_number "9";
chr20	StringTie	exon	58909521	58909579	1000	+	.	gene_id "MSTRG.112988"; transcript_id "MSTRG.112988.130"; exon_number "10";
chr20	StringTie	exon	58909684	58909804	1000	+	.	gene_id "MSTRG.112988"; transcript_id "MSTRG.112988.130"; exon_number "11";
chr20	StringTie	exon	58909951	58910081	1000	+	.	gene_id "MSTRG.112988"; transcript_id "MSTRG.112988.130"; exon_number "12";
chr20	StringTie	exon	58910334	58910401	1000	+	.	gene_id "MSTRG.112988"; transcript_id "MSTRG.112988.130"; exon_number "13";
chr20	StringTie	exon	58910683	58911196	1000	+	.	gene_id "MSTRG.112988"; transcript_id "MSTRG.112988.130"; exon_number "14";
chr20	StringTie	transcript	58891364	58911271	1000	+	.	gene_id "MSTRG.112988"; transcript_id "MSTRG.112988.131";
chr20	StringTie	exon	58891364	58891668	1000	+	.	gene_id "MSTRG.112988"; transcript_id "MSTRG.112988.131"; exon_number "1";
chr20	StringTie	exon	58891790	58891865	1000	+	.	gene_id "MSTRG.112988"; transcript_id "MSTRG.112988.131"; exon_number "2";
chr20	StringTie	exon	58895612	58895684	1000	+	.	gene_id "MSTRG.112988"; transcript_id "MSTRG.112988.131"; exon_number "3";
chr20	StringTie	exon	58898941	58898985	1000	+	.	gene_id "MSTRG.112988"; transcript_id "MSTRG.112988.131"; exon_number "4";
chr20	StringTie	exon	58903528	58903585	1000	+	.	gene_id "MSTRG.112988"; transcript_id "MSTRG.112988.131"; exon_number "5";
chr20	StringTie	exon	58903672	58903791	1000	+	.	gene_id "MSTRG.112988"; transcript_id "MSTRG.112988.131"; exon_number "6";
chr20	StringTie	exon	58905383	58905480	1000	+	.	gene_id "MSTRG.112988"; transcript_id "MSTRG.112988.131"; exon_number "7";
chr20	StringTie	exon	58909162	58909216	1000	+	.	gene_id "MSTRG.112988"; transcript_id "MSTRG.112988.131"; exon_number "8";
chr20	StringTie	exon	58909350	58909423	1000	+	.	gene_id "MSTRG.112988"; transcript_id "MSTRG.112988.131"; exon_number "9";
chr20	StringTie	exon	58909521	58909579	1000	+	.	gene_id "MSTRG.112988"; transcript_id "MSTRG.112988.131"; exon_number "10";
chr20	StringTie	exon	58909684	58909804	1000	+	.	gene_id "MSTRG.112988"; transcript_id "MSTRG.112988.131"; exon_number "11";
chr20	StringTie	exon	58909951	58910081	1000	+	.	gene_id "MSTRG.112988"; transcript_id "MSTRG.112988.131"; exon_number "12";
chr20	StringTie	exon	58910334	58910401	1000	+	.	gene_id "MSTRG.112988"; transcript_id "MSTRG.112988.131"; exon_number "13";
chr20	StringTie	exon	58910683	58911271	1000	+	.	gene_id "MSTRG.112988"; transcript_id "MSTRG.112988.131"; exon_number "14";
chr20	StringTie	transcript	58891364	58911193	1000	+	.	gene_id "MSTRG.112988"; transcript_id "MSTRG.112988.132";
chr20	StringTie	exon	58891364	58891550	1000	+	.	gene_id "MSTRG.112988"; transcript_id "MSTRG.112988.132"; exon_number "1";
chr20	StringTie	exon	58891582	58891865	1000	+	.	gene_id "MSTRG.112988"; transcript_id "MSTRG.112988.132"; exon_number "2";
chr20	StringTie	exon	58895612	58895684	1000	+	.	gene_id "MSTRG.112988"; transcript_id "MSTRG.112988.132"; exon_number "3";
chr20	StringTie	exon	58903528	58903585	1000	+	.	gene_id "MSTRG.112988"; transcript_id "MSTRG.112988.132"; exon_number "4";
chr20	StringTie	exon	58903672	58903791	1000	+	.	gene_id "MSTRG.112988"; transcript_id "MSTRG.112988.132"; exon_number "5";
chr20	StringTie	exon	58905383	58905480	1000	+	.	gene_id "MSTRG.112988"; transcript_id "MSTRG.112988.132"; exon_number "6";
chr20	StringTie	exon	58909162	58909216	1000	+	.	gene_id "MSTRG.112988"; transcript_id "MSTRG.112988.132"; exon_number "7";
chr20	StringTie	exon	58909350	58909423	1000	+	.	gene_id "MSTRG.112988"; transcript_id "MSTRG.112988.132"; exon_number "8";
chr20	StringTie	exon	58909521	58909579	1000	+	.	gene_id "MSTRG.112988"; transcript_id "MSTRG.112988.132"; exon_number "9";
chr20	StringTie	exon	58909684	58909804	1000	+	.	gene_id "MSTRG.112988"; transcript_id "MSTRG.112988.132"; exon_number "10";
chr20	StringTie	exon	58909951	58910081	1000	+	.	gene_id "MSTRG.112988"; transcript_id "MSTRG.112988.132"; exon_number "11";
chr20	StringTie	exon	58910334	58910401	1000	+	.	gene_id "MSTRG.112988"; transcript_id "MSTRG.112988.132"; exon_number "12";
chr20	StringTie	exon	58910683	58911193	1000	+	.	gene_id "MSTRG.112988"; transcript_id "MSTRG.112988.132"; exon_number "13";
chr20	StringTie	transcript	58891367	58911195	1000	+	.	gene_id "MSTRG.112988"; transcript_id "MSTRG.112988.134";
chr20	StringTie	exon	58891367	58891777	1000	+	.	gene_id "MSTRG.112988"; transcript_id "MSTRG.112988.134"; exon_number "1";
chr20	StringTie	exon	58891823	58891865	1000	+	.	gene_id "MSTRG.112988"; transcript_id "MSTRG.112988.134"; exon_number "2";
chr20	StringTie	exon	58895612	58895684	1000	+	.	gene_id "MSTRG.112988"; transcript_id "MSTRG.112988.134"; exon_number "3";
chr20	StringTie	exon	58903531	58903585	1000	+	.	gene_id "MSTRG.112988"; transcript_id "MSTRG.112988.134"; exon_number "4";
chr20	StringTie	exon	58903672	58903791	1000	+	.	gene_id "MSTRG.112988"; transcript_id "MSTRG.112988.134"; exon_number "5";
chr20	StringTie	exon	58905383	58905480	1000	+	.	gene_id "MSTRG.112988"; transcript_id "MSTRG.112988.134"; exon_number "6";
chr20	StringTie	exon	58909162	58909216	1000	+	.	gene_id "MSTRG.112988"; transcript_id "MSTRG.112988.134"; exon_number "7";
chr20	StringTie	exon	58909350	58909423	1000	+	.	gene_id "MSTRG.112988"; transcript_id "MSTRG.112988.134"; exon_number "8";
chr20	StringTie	exon	58909521	58909579	1000	+	.	gene_id "MSTRG.112988"; transcript_id "MSTRG.112988.134"; exon_number "9";
chr20	StringTie	exon	58909684	58909804	1000	+	.	gene_id "MSTRG.112988"; transcript_id "MSTRG.112988.134"; exon_number "10";
chr20	StringTie	exon	58909951	58910081	1000	+	.	gene_id "MSTRG.112988"; transcript_id "MSTRG.112988.134"; exon_number "11";
chr20	StringTie	exon	58910334	58910401	1000	+	.	gene_id "MSTRG.112988"; transcript_id "MSTRG.112988.134"; exon_number "12";
chr20	StringTie	exon	58910683	58911195	1000	+	.	gene_id "MSTRG.112988"; transcript_id "MSTRG.112988.134"; exon_number "13";
chr20	StringTie	transcript	58891368	58911220	1000	+	.	gene_id "MSTRG.112988"; transcript_id "MSTRG.112988.135";
chr20	StringTie	exon	58891368	58891584	1000	+	.	gene_id "MSTRG.112988"; transcript_id "MSTRG.112988.135"; exon_number "1";
chr20	StringTie	exon	58891757	58891865	1000	+	.	gene_id "MSTRG.112988"; transcript_id "MSTRG.112988.135"; exon_number "2";
chr20	StringTie	exon	58895612	58895684	1000	+	.	gene_id "MSTRG.112988"; transcript_id "MSTRG.112988.135"; exon_number "3";
chr20	StringTie	exon	58898941	58898985	1000	+	.	gene_id "MSTRG.112988"; transcript_id "MSTRG.112988.135"; exon_number "4";
chr20	StringTie	exon	58903531	58903585	1000	+	.	gene_id "MSTRG.112988"; transcript_id "MSTRG.112988.135"; exon_number "5";
chr20	StringTie	exon	58903672	58903791	1000	+	.	gene_id "MSTRG.112988"; transcript_id "MSTRG.112988.135"; exon_number "6";
chr20	StringTie	exon	58905383	58905480	1000	+	.	gene_id "MSTRG.112988"; transcript_id "MSTRG.112988.135"; exon_number "7";
chr20	StringTie	exon	58909162	58909216	1000	+	.	gene_id "MSTRG.112988"; transcript_id "MSTRG.112988.135"; exon_number "8";
chr20	StringTie	exon	58909350	58909423	1000	+	.	gene_id "MSTRG.112988"; transcript_id "MSTRG.112988.135"; exon_number "9";
chr20	StringTie	exon	58909521	58909579	1000	+	.	gene_id "MSTRG.112988"; transcript_id "MSTRG.112988.135"; exon_number "10";
chr20	StringTie	exon	58909684	58909804	1000	+	.	gene_id "MSTRG.112988"; transcript_id "MSTRG.112988.135"; exon_number "11";
chr20	StringTie	exon	58909951	58910081	1000	+	.	gene_id "MSTRG.112988"; transcript_id "MSTRG.112988.135"; exon_number "12";
chr20	StringTie	exon	58910334	58910401	1000	+	.	gene_id "MSTRG.112988"; transcript_id "MSTRG.112988.135"; exon_number "13";
chr20	StringTie	exon	58910683	58911220	1000	+	.	gene_id "MSTRG.112988"; transcript_id "MSTRG.112988.135"; exon_number "14";
chr20	StringTie	transcript	58891369	58911195	1000	+	.	gene_id "MSTRG.112988"; transcript_id "MSTRG.112988.136";
chr20	StringTie	exon	58891369	58891676	1000	+	.	gene_id "MSTRG.112988"; transcript_id "MSTRG.112988.136"; exon_number "1";
chr20	StringTie	exon	58891711	58891865	1000	+	.	gene_id "MSTRG.112988"; transcript_id "MSTRG.112988.136"; exon_number "2";
chr20	StringTie	exon	58895612	58895684	1000	+	.	gene_id "MSTRG.112988"; transcript_id "MSTRG.112988.136"; exon_number "3";
chr20	StringTie	exon	58903528	58903585	1000	+	.	gene_id "MSTRG.112988"; transcript_id "MSTRG.112988.136"; exon_number "4";
chr20	StringTie	exon	58903672	58903791	1000	+	.	gene_id "MSTRG.112988"; transcript_id "MSTRG.112988.136"; exon_number "5";
chr20	StringTie	exon	58905383	58905480	1000	+	.	gene_id "MSTRG.112988"; transcript_id "MSTRG.112988.136"; exon_number "6";
chr20	StringTie	exon	58909162	58909216	1000	+	.	gene_id "MSTRG.112988"; transcript_id "MSTRG.112988.136"; exon_number "7";
chr20	StringTie	exon	58909350	58909423	1000	+	.	gene_id "MSTRG.112988"; transcript_id "MSTRG.112988.136"; exon_number "8";
chr20	StringTie	exon	58909521	58909579	1000	+	.	gene_id "MSTRG.112988"; transcript_id "MSTRG.112988.136"; exon_number "9";
chr20	StringTie	exon	58909684	58909804	1000	+	.	gene_id "MSTRG.112988"; transcript_id "MSTRG.112988.136"; exon_number "10";
chr20	StringTie	exon	58909951	58910081	1000	+	.	gene_id "MSTRG.112988"; transcript_id "MSTRG.112988.136"; exon_number "11";
chr20	StringTie	exon	58910334	58910401	1000	+	.	gene_id "MSTRG.112988"; transcript_id "MSTRG.112988.136"; exon_number "12";
chr20	StringTie	exon	58910683	58911195	1000	+	.	gene_id "MSTRG.112988"; transcript_id "MSTRG.112988.136"; exon_number "13";
chr20	StringTie	transcript	58891369	58911200	1000	+	.	gene_id "MSTRG.112988"; transcript_id "MSTRG.112988.137";
chr20	StringTie	exon	58891369	58891789	1000	+	.	gene_id "MSTRG.112988"; transcript_id "MSTRG.112988.137"; exon_number "1";
chr20	StringTie	exon	58891823	58891865	1000	+	.	gene_id "MSTRG.112988"; transcript_id "MSTRG.112988.137"; exon_number "2";
chr20	StringTie	exon	58895612	58895684	1000	+	.	gene_id "MSTRG.112988"; transcript_id "MSTRG.112988.137"; exon_number "3";
chr20	StringTie	exon	58903531	58903585	1000	+	.	gene_id "MSTRG.112988"; transcript_id "MSTRG.112988.137"; exon_number "4";
chr20	StringTie	exon	58903672	58903791	1000	+	.	gene_id "MSTRG.112988"; transcript_id "MSTRG.112988.137"; exon_number "5";
chr20	StringTie	exon	58905383	58905480	1000	+	.	gene_id "MSTRG.112988"; transcript_id "MSTRG.112988.137"; exon_number "6";
chr20	StringTie	exon	58909162	58909216	1000	+	.	gene_id "MSTRG.112988"; transcript_id "MSTRG.112988.137"; exon_number "7";
chr20	StringTie	exon	58909350	58909423	1000	+	.	gene_id "MSTRG.112988"; transcript_id "MSTRG.112988.137"; exon_number "8";
chr20	StringTie	exon	58909521	58909579	1000	+	.	gene_id "MSTRG.112988"; transcript_id "MSTRG.112988.137"; exon_number "9";
chr20	StringTie	exon	58909684	58909804	1000	+	.	gene_id "MSTRG.112988"; transcript_id "MSTRG.112988.137"; exon_number "10";
chr20	StringTie	exon	58909951	58910081	1000	+	.	gene_id "MSTRG.112988"; transcript_id "MSTRG.112988.137"; exon_number "11";
chr20	StringTie	exon	58910334	58910401	1000	+	.	gene_id "MSTRG.112988"; transcript_id "MSTRG.112988.137"; exon_number "12";
chr20	StringTie	exon	58910683	58911200	1000	+	.	gene_id "MSTRG.112988"; transcript_id "MSTRG.112988.137"; exon_number "13";
chr20	StringTie	transcript	58891374	58911201	1000	+	.	gene_id "MSTRG.112988"; transcript_id "MSTRG.112988.138";
chr20	StringTie	exon	58891374	58891550	1000	+	.	gene_id "MSTRG.112988"; transcript_id "MSTRG.112988.138"; exon_number "1";
chr20	StringTie	exon	58891757	58891865	1000	+	.	gene_id "MSTRG.112988"; transcript_id "MSTRG.112988.138"; exon_number "2";
chr20	StringTie	exon	58895612	58895684	1000	+	.	gene_id "MSTRG.112988"; transcript_id "MSTRG.112988.138"; exon_number "3";
chr20	StringTie	exon	58903531	58903585	1000	+	.	gene_id "MSTRG.112988"; transcript_id "MSTRG.112988.138"; exon_number "4";
chr20	StringTie	exon	58903672	58903791	1000	+	.	gene_id "MSTRG.112988"; transcript_id "MSTRG.112988.138"; exon_number "5";
chr20	StringTie	exon	58905383	58905480	1000	+	.	gene_id "MSTRG.112988"; transcript_id "MSTRG.112988.138"; exon_number "6";
chr20	StringTie	exon	58909162	58909216	1000	+	.	gene_id "MSTRG.112988"; transcript_id "MSTRG.112988.138"; exon_number "7";
chr20	StringTie	exon	58909350	58909423	1000	+	.	gene_id "MSTRG.112988"; transcript_id "MSTRG.112988.138"; exon_number "8";
chr20	StringTie	exon	58909521	58909579	1000	+	.	gene_id "MSTRG.112988"; transcript_id "MSTRG.112988.138"; exon_number "9";
chr20	StringTie	exon	58909684	58909804	1000	+	.	gene_id "MSTRG.112988"; transcript_id "MSTRG.112988.138"; exon_number "10";
chr20	StringTie	exon	58909951	58910081	1000	+	.	gene_id "MSTRG.112988"; transcript_id "MSTRG.112988.138"; exon_number "11";
chr20	StringTie	exon	58910334	58910401	1000	+	.	gene_id "MSTRG.112988"; transcript_id "MSTRG.112988.138"; exon_number "12";
chr20	StringTie	exon	58910683	58911201	1000	+	.	gene_id "MSTRG.112988"; transcript_id "MSTRG.112988.138"; exon_number "13";
chr20	StringTie	transcript	58891375	58911280	1000	+	.	gene_id "MSTRG.112988"; transcript_id "MSTRG.112988.139";
chr20	StringTie	exon	58891375	58891831	1000	+	.	gene_id "MSTRG.112988"; transcript_id "MSTRG.112988.139"; exon_number "1";
chr20	StringTie	exon	58895650	58895684	1000	+	.	gene_id "MSTRG.112988"; transcript_id "MSTRG.112988.139"; exon_number "2";
chr20	StringTie	exon	58903528	58903585	1000	+	.	gene_id "MSTRG.112988"; transcript_id "MSTRG.112988.139"; exon_number "3";
chr20	StringTie	exon	58903672	58903791	1000	+	.	gene_id "MSTRG.112988"; transcript_id "MSTRG.112988.139"; exon_number "4";
chr20	StringTie	exon	58905383	58905480	1000	+	.	gene_id "MSTRG.112988"; transcript_id "MSTRG.112988.139"; exon_number "5";
chr20	StringTie	exon	58909162	58909216	1000	+	.	gene_id "MSTRG.112988"; transcript_id "MSTRG.112988.139"; exon_number "6";
chr20	StringTie	exon	58909350	58909423	1000	+	.	gene_id "MSTRG.112988"; transcript_id "MSTRG.112988.139"; exon_number "7";
chr20	StringTie	exon	58909521	58909579	1000	+	.	gene_id "MSTRG.112988"; transcript_id "MSTRG.112988.139"; exon_number "8";
chr20	StringTie	exon	58909684	58909804	1000	+	.	gene_id "MSTRG.112988"; transcript_id "MSTRG.112988.139"; exon_number "9";
chr20	StringTie	exon	58909951	58910081	1000	+	.	gene_id "MSTRG.112988"; transcript_id "MSTRG.112988.139"; exon_number "10";
chr20	StringTie	exon	58910334	58910401	1000	+	.	gene_id "MSTRG.112988"; transcript_id "MSTRG.112988.139"; exon_number "11";
chr20	StringTie	exon	58910683	58911280	1000	+	.	gene_id "MSTRG.112988"; transcript_id "MSTRG.112988.139"; exon_number "12";
chr20	StringTie	transcript	58839715	58841312	1000	+	.	gene_id "MSTRG.112988"; transcript_id "MSTRG.112988.14";
chr20	StringTie	exon	58839715	58840886	1000	+	.	gene_id "MSTRG.112988"; transcript_id "MSTRG.112988.14"; exon_number "1";
chr20	StringTie	exon	58841263	58841312	1000	+	.	gene_id "MSTRG.112988"; transcript_id "MSTRG.112988.14"; exon_number "2";
chr20	StringTie	transcript	58891375	58911280	1000	+	.	gene_id "MSTRG.112988"; transcript_id "MSTRG.112988.140";
chr20	StringTie	exon	58891375	58891831	1000	+	.	gene_id "MSTRG.112988"; transcript_id "MSTRG.112988.140"; exon_number "1";
chr20	StringTie	exon	58895650	58895684	1000	+	.	gene_id "MSTRG.112988"; transcript_id "MSTRG.112988.140"; exon_number "2";
chr20	StringTie	exon	58898941	58898985	1000	+	.	gene_id "MSTRG.112988"; transcript_id "MSTRG.112988.140"; exon_number "3";
chr20	StringTie	exon	58903528	58903585	1000	+	.	gene_id "MSTRG.112988"; transcript_id "MSTRG.112988.140"; exon_number "4";
chr20	StringTie	exon	58903672	58903791	1000	+	.	gene_id "MSTRG.112988"; transcript_id "MSTRG.112988.140"; exon_number "5";
chr20	StringTie	exon	58905383	58905480	1000	+	.	gene_id "MSTRG.112988"; transcript_id "MSTRG.112988.140"; exon_number "6";
chr20	StringTie	exon	58909162	58909216	1000	+	.	gene_id "MSTRG.112988"; transcript_id "MSTRG.112988.140"; exon_number "7";
chr20	StringTie	exon	58909350	58909423	1000	+	.	gene_id "MSTRG.112988"; transcript_id "MSTRG.112988.140"; exon_number "8";
chr20	StringTie	exon	58909521	58909579	1000	+	.	gene_id "MSTRG.112988"; transcript_id "MSTRG.112988.140"; exon_number "9";
chr20	StringTie	exon	58909684	58909804	1000	+	.	gene_id "MSTRG.112988"; transcript_id "MSTRG.112988.140"; exon_number "10";
chr20	StringTie	exon	58909951	58910081	1000	+	.	gene_id "MSTRG.112988"; transcript_id "MSTRG.112988.140"; exon_number "11";
chr20	StringTie	exon	58910334	58910401	1000	+	.	gene_id "MSTRG.112988"; transcript_id "MSTRG.112988.140"; exon_number "12";
chr20	StringTie	exon	58910683	58911280	1000	+	.	gene_id "MSTRG.112988"; transcript_id "MSTRG.112988.140"; exon_number "13";
chr20	StringTie	transcript	58891376	58911195	1000	+	.	gene_id "MSTRG.112988"; transcript_id "MSTRG.112988.141";
chr20	StringTie	exon	58891376	58891550	1000	+	.	gene_id "MSTRG.112988"; transcript_id "MSTRG.112988.141"; exon_number "1";
chr20	StringTie	exon	58891582	58891865	1000	+	.	gene_id "MSTRG.112988"; transcript_id "MSTRG.112988.141"; exon_number "2";
chr20	StringTie	exon	58895612	58895684	1000	+	.	gene_id "MSTRG.112988"; transcript_id "MSTRG.112988.141"; exon_number "3";
chr20	StringTie	exon	58903531	58903585	1000	+	.	gene_id "MSTRG.112988"; transcript_id "MSTRG.112988.141"; exon_number "4";
chr20	StringTie	exon	58903672	58903791	1000	+	.	gene_id "MSTRG.112988"; transcript_id "MSTRG.112988.141"; exon_number "5";
chr20	StringTie	exon	58905383	58905480	1000	+	.	gene_id "MSTRG.112988"; transcript_id "MSTRG.112988.141"; exon_number "6";
chr20	StringTie	exon	58909162	58909216	1000	+	.	gene_id "MSTRG.112988"; transcript_id "MSTRG.112988.141"; exon_number "7";
chr20	StringTie	exon	58909350	58909423	1000	+	.	gene_id "MSTRG.112988"; transcript_id "MSTRG.112988.141"; exon_number "8";
chr20	StringTie	exon	58909521	58909579	1000	+	.	gene_id "MSTRG.112988"; transcript_id "MSTRG.112988.141"; exon_number "9";
chr20	StringTie	exon	58909684	58909804	1000	+	.	gene_id "MSTRG.112988"; transcript_id "MSTRG.112988.141"; exon_number "10";
chr20	StringTie	exon	58909951	58910081	1000	+	.	gene_id "MSTRG.112988"; transcript_id "MSTRG.112988.141"; exon_number "11";
chr20	StringTie	exon	58910334	58910401	1000	+	.	gene_id "MSTRG.112988"; transcript_id "MSTRG.112988.141"; exon_number "12";
chr20	StringTie	exon	58910683	58911195	1000	+	.	gene_id "MSTRG.112988"; transcript_id "MSTRG.112988.141"; exon_number "13";
chr20	StringTie	transcript	58891378	58911285	1000	+	.	gene_id "MSTRG.112988"; transcript_id "MSTRG.112988.142";
chr20	StringTie	exon	58891378	58891630	1000	+	.	gene_id "MSTRG.112988"; transcript_id "MSTRG.112988.142"; exon_number "1";
chr20	StringTie	exon	58891716	58891865	1000	+	.	gene_id "MSTRG.112988"; transcript_id "MSTRG.112988.142"; exon_number "2";
chr20	StringTie	exon	58895612	58895684	1000	+	.	gene_id "MSTRG.112988"; transcript_id "MSTRG.112988.142"; exon_number "3";
chr20	StringTie	exon	58898941	58898985	1000	+	.	gene_id "MSTRG.112988"; transcript_id "MSTRG.112988.142"; exon_number "4";
chr20	StringTie	exon	58903531	58903585	1000	+	.	gene_id "MSTRG.112988"; transcript_id "MSTRG.112988.142"; exon_number "5";
chr20	StringTie	exon	58903672	58903791	1000	+	.	gene_id "MSTRG.112988"; transcript_id "MSTRG.112988.142"; exon_number "6";
chr20	StringTie	exon	58905383	58905480	1000	+	.	gene_id "MSTRG.112988"; transcript_id "MSTRG.112988.142"; exon_number "7";
chr20	StringTie	exon	58909162	58909216	1000	+	.	gene_id "MSTRG.112988"; transcript_id "MSTRG.112988.142"; exon_number "8";
chr20	StringTie	exon	58909350	58909423	1000	+	.	gene_id "MSTRG.112988"; transcript_id "MSTRG.112988.142"; exon_number "9";
chr20	StringTie	exon	58909521	58909579	1000	+	.	gene_id "MSTRG.112988"; transcript_id "MSTRG.112988.142"; exon_number "10";
chr20	StringTie	exon	58909684	58909804	1000	+	.	gene_id "MSTRG.112988"; transcript_id "MSTRG.112988.142"; exon_number "11";
chr20	StringTie	exon	58909951	58910081	1000	+	.	gene_id "MSTRG.112988"; transcript_id "MSTRG.112988.142"; exon_number "12";
chr20	StringTie	exon	58910334	58910401	1000	+	.	gene_id "MSTRG.112988"; transcript_id "MSTRG.112988.142"; exon_number "13";
chr20	StringTie	exon	58910683	58911285	1000	+	.	gene_id "MSTRG.112988"; transcript_id "MSTRG.112988.142"; exon_number "14";
chr20	StringTie	transcript	58891386	58911201	1000	+	.	gene_id "MSTRG.112988"; transcript_id "MSTRG.112988.143";
chr20	StringTie	exon	58891386	58891679	1000	+	.	gene_id "MSTRG.112988"; transcript_id "MSTRG.112988.143"; exon_number "1";
chr20	StringTie	exon	58891713	58891865	1000	+	.	gene_id "MSTRG.112988"; transcript_id "MSTRG.112988.143"; exon_number "2";
chr20	StringTie	exon	58895612	58895684	1000	+	.	gene_id "MSTRG.112988"; transcript_id "MSTRG.112988.143"; exon_number "3";
chr20	StringTie	exon	58898941	58898985	1000	+	.	gene_id "MSTRG.112988"; transcript_id "MSTRG.112988.143"; exon_number "4";
chr20	StringTie	exon	58903531	58903585	1000	+	.	gene_id "MSTRG.112988"; transcript_id "MSTRG.112988.143"; exon_number "5";
chr20	StringTie	exon	58903672	58903791	1000	+	.	gene_id "MSTRG.112988"; transcript_id "MSTRG.112988.143"; exon_number "6";
chr20	StringTie	exon	58905383	58905480	1000	+	.	gene_id "MSTRG.112988"; transcript_id "MSTRG.112988.143"; exon_number "7";
chr20	StringTie	exon	58909162	58909216	1000	+	.	gene_id "MSTRG.112988"; transcript_id "MSTRG.112988.143"; exon_number "8";
chr20	StringTie	exon	58909350	58909423	1000	+	.	gene_id "MSTRG.112988"; transcript_id "MSTRG.112988.143"; exon_number "9";
chr20	StringTie	exon	58909521	58909579	1000	+	.	gene_id "MSTRG.112988"; transcript_id "MSTRG.112988.143"; exon_number "10";
chr20	StringTie	exon	58909684	58909804	1000	+	.	gene_id "MSTRG.112988"; transcript_id "MSTRG.112988.143"; exon_number "11";
chr20	StringTie	exon	58909951	58910081	1000	+	.	gene_id "MSTRG.112988"; transcript_id "MSTRG.112988.143"; exon_number "12";
chr20	StringTie	exon	58910334	58910401	1000	+	.	gene_id "MSTRG.112988"; transcript_id "MSTRG.112988.143"; exon_number "13";
chr20	StringTie	exon	58910683	58911201	1000	+	.	gene_id "MSTRG.112988"; transcript_id "MSTRG.112988.143"; exon_number "14";
chr20	StringTie	transcript	58891569	58911193	1000	+	.	gene_id "MSTRG.112988"; transcript_id "MSTRG.112988.144";
chr20	StringTie	exon	58891569	58891668	1000	+	.	gene_id "MSTRG.112988"; transcript_id "MSTRG.112988.144"; exon_number "1";
chr20	StringTie	exon	58891790	58891865	1000	+	.	gene_id "MSTRG.112988"; transcript_id "MSTRG.112988.144"; exon_number "2";
chr20	StringTie	exon	58895612	58895684	1000	+	.	gene_id "MSTRG.112988"; transcript_id "MSTRG.112988.144"; exon_number "3";
chr20	StringTie	exon	58898941	58898985	1000	+	.	gene_id "MSTRG.112988"; transcript_id "MSTRG.112988.144"; exon_number "4";
chr20	StringTie	exon	58903531	58903585	1000	+	.	gene_id "MSTRG.112988"; transcript_id "MSTRG.112988.144"; exon_number "5";
chr20	StringTie	exon	58903672	58903791	1000	+	.	gene_id "MSTRG.112988"; transcript_id "MSTRG.112988.144"; exon_number "6";
chr20	StringTie	exon	58905383	58905480	1000	+	.	gene_id "MSTRG.112988"; transcript_id "MSTRG.112988.144"; exon_number "7";
chr20	StringTie	exon	58909162	58909216	1000	+	.	gene_id "MSTRG.112988"; transcript_id "MSTRG.112988.144"; exon_number "8";
chr20	StringTie	exon	58909350	58909423	1000	+	.	gene_id "MSTRG.112988"; transcript_id "MSTRG.112988.144"; exon_number "9";
chr20	StringTie	exon	58909521	58909579	1000	+	.	gene_id "MSTRG.112988"; transcript_id "MSTRG.112988.144"; exon_number "10";
chr20	StringTie	exon	58909684	58909802	1000	+	.	gene_id "MSTRG.112988"; transcript_id "MSTRG.112988.144"; exon_number "11";
chr20	StringTie	exon	58909951	58910081	1000	+	.	gene_id "MSTRG.112988"; transcript_id "MSTRG.112988.144"; exon_number "12";
chr20	StringTie	exon	58910334	58910401	1000	+	.	gene_id "MSTRG.112988"; transcript_id "MSTRG.112988.144"; exon_number "13";
chr20	StringTie	exon	58910685	58911193	1000	+	.	gene_id "MSTRG.112988"; transcript_id "MSTRG.112988.144"; exon_number "14";
chr20	StringTie	transcript	58891569	58911193	1000	+	.	gene_id "MSTRG.112988"; transcript_id "MSTRG.112988.145";
chr20	StringTie	exon	58891569	58891679	1000	+	.	gene_id "MSTRG.112988"; transcript_id "MSTRG.112988.145"; exon_number "1";
chr20	StringTie	exon	58891719	58891865	1000	+	.	gene_id "MSTRG.112988"; transcript_id "MSTRG.112988.145"; exon_number "2";
chr20	StringTie	exon	58895612	58895684	1000	+	.	gene_id "MSTRG.112988"; transcript_id "MSTRG.112988.145"; exon_number "3";
chr20	StringTie	exon	58898941	58898985	1000	+	.	gene_id "MSTRG.112988"; transcript_id "MSTRG.112988.145"; exon_number "4";
chr20	StringTie	exon	58903531	58903585	1000	+	.	gene_id "MSTRG.112988"; transcript_id "MSTRG.112988.145"; exon_number "5";
chr20	StringTie	exon	58903672	58903791	1000	+	.	gene_id "MSTRG.112988"; transcript_id "MSTRG.112988.145"; exon_number "6";
chr20	StringTie	exon	58905383	58905480	1000	+	.	gene_id "MSTRG.112988"; transcript_id "MSTRG.112988.145"; exon_number "7";
chr20	StringTie	exon	58909162	58909216	1000	+	.	gene_id "MSTRG.112988"; transcript_id "MSTRG.112988.145"; exon_number "8";
chr20	StringTie	exon	58909350	58909423	1000	+	.	gene_id "MSTRG.112988"; transcript_id "MSTRG.112988.145"; exon_number "9";
chr20	StringTie	exon	58909521	58909579	1000	+	.	gene_id "MSTRG.112988"; transcript_id "MSTRG.112988.145"; exon_number "10";
chr20	StringTie	exon	58909684	58909804	1000	+	.	gene_id "MSTRG.112988"; transcript_id "MSTRG.112988.145"; exon_number "11";
chr20	StringTie	exon	58909951	58910081	1000	+	.	gene_id "MSTRG.112988"; transcript_id "MSTRG.112988.145"; exon_number "12";
chr20	StringTie	exon	58910334	58910401	1000	+	.	gene_id "MSTRG.112988"; transcript_id "MSTRG.112988.145"; exon_number "13";
chr20	StringTie	exon	58910683	58911193	1000	+	.	gene_id "MSTRG.112988"; transcript_id "MSTRG.112988.145"; exon_number "14";
chr20	StringTie	transcript	58891569	58911195	1000	+	.	gene_id "MSTRG.112988"; transcript_id "MSTRG.112988.146";
chr20	StringTie	exon	58891569	58891668	1000	+	.	gene_id "MSTRG.112988"; transcript_id "MSTRG.112988.146"; exon_number "1";
chr20	StringTie	exon	58891790	58891865	1000	+	.	gene_id "MSTRG.112988"; transcript_id "MSTRG.112988.146"; exon_number "2";
chr20	StringTie	exon	58895612	58895684	1000	+	.	gene_id "MSTRG.112988"; transcript_id "MSTRG.112988.146"; exon_number "3";
chr20	StringTie	exon	58898942	58898985	1000	+	.	gene_id "MSTRG.112988"; transcript_id "MSTRG.112988.146"; exon_number "4";
chr20	StringTie	exon	58903531	58903585	1000	+	.	gene_id "MSTRG.112988"; transcript_id "MSTRG.112988.146"; exon_number "5";
chr20	StringTie	exon	58903672	58903791	1000	+	.	gene_id "MSTRG.112988"; transcript_id "MSTRG.112988.146"; exon_number "6";
chr20	StringTie	exon	58905383	58905480	1000	+	.	gene_id "MSTRG.112988"; transcript_id "MSTRG.112988.146"; exon_number "7";
chr20	StringTie	exon	58909162	58909216	1000	+	.	gene_id "MSTRG.112988"; transcript_id "MSTRG.112988.146"; exon_number "8";
chr20	StringTie	exon	58909350	58909423	1000	+	.	gene_id "MSTRG.112988"; transcript_id "MSTRG.112988.146"; exon_number "9";
chr20	StringTie	exon	58909521	58909579	1000	+	.	gene_id "MSTRG.112988"; transcript_id "MSTRG.112988.146"; exon_number "10";
chr20	StringTie	exon	58909684	58909804	1000	+	.	gene_id "MSTRG.112988"; transcript_id "MSTRG.112988.146"; exon_number "11";
chr20	StringTie	exon	58909951	58910081	1000	+	.	gene_id "MSTRG.112988"; transcript_id "MSTRG.112988.146"; exon_number "12";
chr20	StringTie	exon	58910334	58910401	1000	+	.	gene_id "MSTRG.112988"; transcript_id "MSTRG.112988.146"; exon_number "13";
chr20	StringTie	exon	58910683	58911195	1000	+	.	gene_id "MSTRG.112988"; transcript_id "MSTRG.112988.146"; exon_number "14";
chr20	StringTie	transcript	58891608	58911269	1000	+	.	gene_id "MSTRG.112988"; transcript_id "MSTRG.112988.147";
chr20	StringTie	exon	58891608	58891865	1000	+	.	gene_id "MSTRG.112988"; transcript_id "MSTRG.112988.147"; exon_number "1";
chr20	StringTie	exon	58895612	58895684	1000	+	.	gene_id "MSTRG.112988"; transcript_id "MSTRG.112988.147"; exon_number "2";
chr20	StringTie	exon	58903528	58903585	1000	+	.	gene_id "MSTRG.112988"; transcript_id "MSTRG.112988.147"; exon_number "3";
chr20	StringTie	exon	58903672	58903791	1000	+	.	gene_id "MSTRG.112988"; transcript_id "MSTRG.112988.147"; exon_number "4";
chr20	StringTie	exon	58905383	58905480	1000	+	.	gene_id "MSTRG.112988"; transcript_id "MSTRG.112988.147"; exon_number "5";
chr20	StringTie	exon	58909162	58909216	1000	+	.	gene_id "MSTRG.112988"; transcript_id "MSTRG.112988.147"; exon_number "6";
chr20	StringTie	exon	58909350	58909421	1000	+	.	gene_id "MSTRG.112988"; transcript_id "MSTRG.112988.147"; exon_number "7";
chr20	StringTie	exon	58909521	58909579	1000	+	.	gene_id "MSTRG.112988"; transcript_id "MSTRG.112988.147"; exon_number "8";
chr20	StringTie	exon	58909684	58909804	1000	+	.	gene_id "MSTRG.112988"; transcript_id "MSTRG.112988.147"; exon_number "9";
chr20	StringTie	exon	58909951	58910081	1000	+	.	gene_id "MSTRG.112988"; transcript_id "MSTRG.112988.147"; exon_number "10";
chr20	StringTie	exon	58910334	58910401	1000	+	.	gene_id "MSTRG.112988"; transcript_id "MSTRG.112988.147"; exon_number "11";
chr20	StringTie	exon	58910683	58911269	1000	+	.	gene_id "MSTRG.112988"; transcript_id "MSTRG.112988.147"; exon_number "12";
chr20	StringTie	transcript	58891611	58911200	1000	+	.	gene_id "MSTRG.112988"; transcript_id "MSTRG.112988.148";
chr20	StringTie	exon	58891611	58891865	1000	+	.	gene_id "MSTRG.112988"; transcript_id "MSTRG.112988.148"; exon_number "1";
chr20	StringTie	exon	58895612	58895684	1000	+	.	gene_id "MSTRG.112988"; transcript_id "MSTRG.112988.148"; exon_number "2";
chr20	StringTie	exon	58903528	58903585	1000	+	.	gene_id "MSTRG.112988"; transcript_id "MSTRG.112988.148"; exon_number "3";
chr20	StringTie	exon	58903672	58903791	1000	+	.	gene_id "MSTRG.112988"; transcript_id "MSTRG.112988.148"; exon_number "4";
chr20	StringTie	exon	58905383	58905480	1000	+	.	gene_id "MSTRG.112988"; transcript_id "MSTRG.112988.148"; exon_number "5";
chr20	StringTie	exon	58909162	58909216	1000	+	.	gene_id "MSTRG.112988"; transcript_id "MSTRG.112988.148"; exon_number "6";
chr20	StringTie	exon	58909350	58909423	1000	+	.	gene_id "MSTRG.112988"; transcript_id "MSTRG.112988.148"; exon_number "7";
chr20	StringTie	exon	58909521	58909579	1000	+	.	gene_id "MSTRG.112988"; transcript_id "MSTRG.112988.148"; exon_number "8";
chr20	StringTie	exon	58909684	58909804	1000	+	.	gene_id "MSTRG.112988"; transcript_id "MSTRG.112988.148"; exon_number "9";
chr20	StringTie	exon	58909951	58910081	1000	+	.	gene_id "MSTRG.112988"; transcript_id "MSTRG.112988.148"; exon_number "10";
chr20	StringTie	exon	58910334	58910401	1000	+	.	gene_id "MSTRG.112988"; transcript_id "MSTRG.112988.148"; exon_number "11";
chr20	StringTie	exon	58910691	58911200	1000	+	.	gene_id "MSTRG.112988"; transcript_id "MSTRG.112988.148"; exon_number "12";
chr20	StringTie	transcript	58891611	58911275	1000	+	.	gene_id "MSTRG.112988"; transcript_id "MSTRG.112988.149";
chr20	StringTie	exon	58891611	58891865	1000	+	.	gene_id "MSTRG.112988"; transcript_id "MSTRG.112988.149"; exon_number "1";
chr20	StringTie	exon	58895612	58895684	1000	+	.	gene_id "MSTRG.112988"; transcript_id "MSTRG.112988.149"; exon_number "2";
chr20	StringTie	exon	58898941	58898985	1000	+	.	gene_id "MSTRG.112988"; transcript_id "MSTRG.112988.149"; exon_number "3";
chr20	StringTie	exon	58903531	58903585	1000	+	.	gene_id "MSTRG.112988"; transcript_id "MSTRG.112988.149"; exon_number "4";
chr20	StringTie	exon	58903672	58903791	1000	+	.	gene_id "MSTRG.112988"; transcript_id "MSTRG.112988.149"; exon_number "5";
chr20	StringTie	exon	58905383	58905480	1000	+	.	gene_id "MSTRG.112988"; transcript_id "MSTRG.112988.149"; exon_number "6";
chr20	StringTie	exon	58909162	58909216	1000	+	.	gene_id "MSTRG.112988"; transcript_id "MSTRG.112988.149"; exon_number "7";
chr20	StringTie	exon	58909350	58909423	1000	+	.	gene_id "MSTRG.112988"; transcript_id "MSTRG.112988.149"; exon_number "8";
chr20	StringTie	exon	58909521	58909579	1000	+	.	gene_id "MSTRG.112988"; transcript_id "MSTRG.112988.149"; exon_number "9";
chr20	StringTie	exon	58909684	58909804	1000	+	.	gene_id "MSTRG.112988"; transcript_id "MSTRG.112988.149"; exon_number "10";
chr20	StringTie	exon	58909951	58910081	1000	+	.	gene_id "MSTRG.112988"; transcript_id "MSTRG.112988.149"; exon_number "11";
chr20	StringTie	exon	58910334	58910401	1000	+	.	gene_id "MSTRG.112988"; transcript_id "MSTRG.112988.149"; exon_number "12";
chr20	StringTie	exon	58910691	58911275	1000	+	.	gene_id "MSTRG.112988"; transcript_id "MSTRG.112988.149"; exon_number "13";
chr20	StringTie	transcript	58839715	58841305	1000	+	.	gene_id "MSTRG.112988"; transcript_id "MSTRG.112988.15";
chr20	StringTie	exon	58839715	58840886	1000	+	.	gene_id "MSTRG.112988"; transcript_id "MSTRG.112988.15"; exon_number "1";
chr20	StringTie	exon	58841259	58841305	1000	+	.	gene_id "MSTRG.112988"; transcript_id "MSTRG.112988.15"; exon_number "2";
chr20	StringTie	transcript	58891612	58911200	1000	+	.	gene_id "MSTRG.112988"; transcript_id "MSTRG.112988.150";
chr20	StringTie	exon	58891612	58891865	1000	+	.	gene_id "MSTRG.112988"; transcript_id "MSTRG.112988.150"; exon_number "1";
chr20	StringTie	exon	58895612	58895684	1000	+	.	gene_id "MSTRG.112988"; transcript_id "MSTRG.112988.150"; exon_number "2";
chr20	StringTie	exon	58898941	58898985	1000	+	.	gene_id "MSTRG.112988"; transcript_id "MSTRG.112988.150"; exon_number "3";
chr20	StringTie	exon	58903531	58903585	1000	+	.	gene_id "MSTRG.112988"; transcript_id "MSTRG.112988.150"; exon_number "4";
chr20	StringTie	exon	58903672	58903768	1000	+	.	gene_id "MSTRG.112988"; transcript_id "MSTRG.112988.150"; exon_number "5";
chr20	StringTie	exon	58905386	58905480	1000	+	.	gene_id "MSTRG.112988"; transcript_id "MSTRG.112988.150"; exon_number "6";
chr20	StringTie	exon	58909162	58909216	1000	+	.	gene_id "MSTRG.112988"; transcript_id "MSTRG.112988.150"; exon_number "7";
chr20	StringTie	exon	58909350	58909423	1000	+	.	gene_id "MSTRG.112988"; transcript_id "MSTRG.112988.150"; exon_number "8";
chr20	StringTie	exon	58909521	58909579	1000	+	.	gene_id "MSTRG.112988"; transcript_id "MSTRG.112988.150"; exon_number "9";
chr20	StringTie	exon	58909684	58909804	1000	+	.	gene_id "MSTRG.112988"; transcript_id "MSTRG.112988.150"; exon_number "10";
chr20	StringTie	exon	58909951	58910081	1000	+	.	gene_id "MSTRG.112988"; transcript_id "MSTRG.112988.150"; exon_number "11";
chr20	StringTie	exon	58910334	58910401	1000	+	.	gene_id "MSTRG.112988"; transcript_id "MSTRG.112988.150"; exon_number "12";
chr20	StringTie	exon	58910683	58911200	1000	+	.	gene_id "MSTRG.112988"; transcript_id "MSTRG.112988.150"; exon_number "13";
chr20	StringTie	transcript	58891613	58911227	1000	+	.	gene_id "MSTRG.112988"; transcript_id "MSTRG.112988.151";
chr20	StringTie	exon	58891613	58891865	1000	+	.	gene_id "MSTRG.112988"; transcript_id "MSTRG.112988.151"; exon_number "1";
chr20	StringTie	exon	58895612	58895684	1000	+	.	gene_id "MSTRG.112988"; transcript_id "MSTRG.112988.151"; exon_number "2";
chr20	StringTie	exon	58903531	58903585	1000	+	.	gene_id "MSTRG.112988"; transcript_id "MSTRG.112988.151"; exon_number "3";
chr20	StringTie	exon	58903672	58903791	1000	+	.	gene_id "MSTRG.112988"; transcript_id "MSTRG.112988.151"; exon_number "4";
chr20	StringTie	exon	58905383	58905480	1000	+	.	gene_id "MSTRG.112988"; transcript_id "MSTRG.112988.151"; exon_number "5";
chr20	StringTie	exon	58909162	58909216	1000	+	.	gene_id "MSTRG.112988"; transcript_id "MSTRG.112988.151"; exon_number "6";
chr20	StringTie	exon	58909350	58909423	1000	+	.	gene_id "MSTRG.112988"; transcript_id "MSTRG.112988.151"; exon_number "7";
chr20	StringTie	exon	58909521	58909579	1000	+	.	gene_id "MSTRG.112988"; transcript_id "MSTRG.112988.151"; exon_number "8";
chr20	StringTie	exon	58909684	58909804	1000	+	.	gene_id "MSTRG.112988"; transcript_id "MSTRG.112988.151"; exon_number "9";
chr20	StringTie	exon	58909951	58910081	1000	+	.	gene_id "MSTRG.112988"; transcript_id "MSTRG.112988.151"; exon_number "10";
chr20	StringTie	exon	58910334	58910401	1000	+	.	gene_id "MSTRG.112988"; transcript_id "MSTRG.112988.151"; exon_number "11";
chr20	StringTie	exon	58910685	58911227	1000	+	.	gene_id "MSTRG.112988"; transcript_id "MSTRG.112988.151"; exon_number "12";
chr20	StringTie	transcript	58891613	58911278	1000	+	.	gene_id "MSTRG.112988"; transcript_id "MSTRG.112988.152";
chr20	StringTie	exon	58891613	58891865	1000	+	.	gene_id "MSTRG.112988"; transcript_id "MSTRG.112988.152"; exon_number "1";
chr20	StringTie	exon	58895612	58895684	1000	+	.	gene_id "MSTRG.112988"; transcript_id "MSTRG.112988.152"; exon_number "2";
chr20	StringTie	exon	58903528	58903585	1000	+	.	gene_id "MSTRG.112988"; transcript_id "MSTRG.112988.152"; exon_number "3";
chr20	StringTie	exon	58903672	58903791	1000	+	.	gene_id "MSTRG.112988"; transcript_id "MSTRG.112988.152"; exon_number "4";
chr20	StringTie	exon	58905383	58905480	1000	+	.	gene_id "MSTRG.112988"; transcript_id "MSTRG.112988.152"; exon_number "5";
chr20	StringTie	exon	58909162	58909216	1000	+	.	gene_id "MSTRG.112988"; transcript_id "MSTRG.112988.152"; exon_number "6";
chr20	StringTie	exon	58909350	58909423	1000	+	.	gene_id "MSTRG.112988"; transcript_id "MSTRG.112988.152"; exon_number "7";
chr20	StringTie	exon	58909521	58909579	1000	+	.	gene_id "MSTRG.112988"; transcript_id "MSTRG.112988.152"; exon_number "8";
chr20	StringTie	exon	58909684	58909804	1000	+	.	gene_id "MSTRG.112988"; transcript_id "MSTRG.112988.152"; exon_number "9";
chr20	StringTie	exon	58909951	58910081	1000	+	.	gene_id "MSTRG.112988"; transcript_id "MSTRG.112988.152"; exon_number "10";
chr20	StringTie	exon	58910334	58910401	1000	+	.	gene_id "MSTRG.112988"; transcript_id "MSTRG.112988.152"; exon_number "11";
chr20	StringTie	exon	58910685	58911278	1000	+	.	gene_id "MSTRG.112988"; transcript_id "MSTRG.112988.152"; exon_number "12";
chr20	StringTie	transcript	58891614	58911193	1000	+	.	gene_id "MSTRG.112988"; transcript_id "MSTRG.112988.153";
chr20	StringTie	exon	58891614	58891865	1000	+	.	gene_id "MSTRG.112988"; transcript_id "MSTRG.112988.153"; exon_number "1";
chr20	StringTie	exon	58895612	58895684	1000	+	.	gene_id "MSTRG.112988"; transcript_id "MSTRG.112988.153"; exon_number "2";
chr20	StringTie	exon	58898941	58898985	1000	+	.	gene_id "MSTRG.112988"; transcript_id "MSTRG.112988.153"; exon_number "3";
chr20	StringTie	exon	58903531	58903585	1000	+	.	gene_id "MSTRG.112988"; transcript_id "MSTRG.112988.153"; exon_number "4";
chr20	StringTie	exon	58903672	58903791	1000	+	.	gene_id "MSTRG.112988"; transcript_id "MSTRG.112988.153"; exon_number "5";
chr20	StringTie	exon	58905383	58905480	1000	+	.	gene_id "MSTRG.112988"; transcript_id "MSTRG.112988.153"; exon_number "6";
chr20	StringTie	exon	58909162	58909216	1000	+	.	gene_id "MSTRG.112988"; transcript_id "MSTRG.112988.153"; exon_number "7";
chr20	StringTie	exon	58909350	58909423	1000	+	.	gene_id "MSTRG.112988"; transcript_id "MSTRG.112988.153"; exon_number "8";
chr20	StringTie	exon	58909521	58909579	1000	+	.	gene_id "MSTRG.112988"; transcript_id "MSTRG.112988.153"; exon_number "9";
chr20	StringTie	exon	58909684	58909804	1000	+	.	gene_id "MSTRG.112988"; transcript_id "MSTRG.112988.153"; exon_number "10";
chr20	StringTie	exon	58909991	58910081	1000	+	.	gene_id "MSTRG.112988"; transcript_id "MSTRG.112988.153"; exon_number "11";
chr20	StringTie	exon	58910334	58910401	1000	+	.	gene_id "MSTRG.112988"; transcript_id "MSTRG.112988.153"; exon_number "12";
chr20	StringTie	exon	58910685	58911193	1000	+	.	gene_id "MSTRG.112988"; transcript_id "MSTRG.112988.153"; exon_number "13";
chr20	StringTie	transcript	58891614	58911197	1000	+	.	gene_id "MSTRG.112988"; transcript_id "MSTRG.112988.154";
chr20	StringTie	exon	58891614	58891865	1000	+	.	gene_id "MSTRG.112988"; transcript_id "MSTRG.112988.154"; exon_number "1";
chr20	StringTie	exon	58895612	58895684	1000	+	.	gene_id "MSTRG.112988"; transcript_id "MSTRG.112988.154"; exon_number "2";
chr20	StringTie	exon	58898941	58898985	1000	+	.	gene_id "MSTRG.112988"; transcript_id "MSTRG.112988.154"; exon_number "3";
chr20	StringTie	exon	58903531	58903585	1000	+	.	gene_id "MSTRG.112988"; transcript_id "MSTRG.112988.154"; exon_number "4";
chr20	StringTie	exon	58903672	58903734	1000	+	.	gene_id "MSTRG.112988"; transcript_id "MSTRG.112988.154"; exon_number "5";
chr20	StringTie	exon	58905386	58905480	1000	+	.	gene_id "MSTRG.112988"; transcript_id "MSTRG.112988.154"; exon_number "6";
chr20	StringTie	exon	58909162	58909216	1000	+	.	gene_id "MSTRG.112988"; transcript_id "MSTRG.112988.154"; exon_number "7";
chr20	StringTie	exon	58909350	58909423	1000	+	.	gene_id "MSTRG.112988"; transcript_id "MSTRG.112988.154"; exon_number "8";
chr20	StringTie	exon	58909521	58909579	1000	+	.	gene_id "MSTRG.112988"; transcript_id "MSTRG.112988.154"; exon_number "9";
chr20	StringTie	exon	58909684	58909804	1000	+	.	gene_id "MSTRG.112988"; transcript_id "MSTRG.112988.154"; exon_number "10";
chr20	StringTie	exon	58909951	58910081	1000	+	.	gene_id "MSTRG.112988"; transcript_id "MSTRG.112988.154"; exon_number "11";
chr20	StringTie	exon	58910334	58910401	1000	+	.	gene_id "MSTRG.112988"; transcript_id "MSTRG.112988.154"; exon_number "12";
chr20	StringTie	exon	58910683	58911197	1000	+	.	gene_id "MSTRG.112988"; transcript_id "MSTRG.112988.154"; exon_number "13";
chr20	StringTie	transcript	58891615	58911200	1000	+	.	gene_id "MSTRG.112988"; transcript_id "MSTRG.112988.155";
chr20	StringTie	exon	58891615	58891865	1000	+	.	gene_id "MSTRG.112988"; transcript_id "MSTRG.112988.155"; exon_number "1";
chr20	StringTie	exon	58895612	58895684	1000	+	.	gene_id "MSTRG.112988"; transcript_id "MSTRG.112988.155"; exon_number "2";
chr20	StringTie	exon	58903528	58903585	1000	+	.	gene_id "MSTRG.112988"; transcript_id "MSTRG.112988.155"; exon_number "3";
chr20	StringTie	exon	58903672	58903791	1000	+	.	gene_id "MSTRG.112988"; transcript_id "MSTRG.112988.155"; exon_number "4";
chr20	StringTie	exon	58905384	58905480	1000	+	.	gene_id "MSTRG.112988"; transcript_id "MSTRG.112988.155"; exon_number "5";
chr20	StringTie	exon	58909162	58909216	1000	+	.	gene_id "MSTRG.112988"; transcript_id "MSTRG.112988.155"; exon_number "6";
chr20	StringTie	exon	58909350	58909423	1000	+	.	gene_id "MSTRG.112988"; transcript_id "MSTRG.112988.155"; exon_number "7";
chr20	StringTie	exon	58909521	58909579	1000	+	.	gene_id "MSTRG.112988"; transcript_id "MSTRG.112988.155"; exon_number "8";
chr20	StringTie	exon	58909684	58909804	1000	+	.	gene_id "MSTRG.112988"; transcript_id "MSTRG.112988.155"; exon_number "9";
chr20	StringTie	exon	58909951	58910081	1000	+	.	gene_id "MSTRG.112988"; transcript_id "MSTRG.112988.155"; exon_number "10";
chr20	StringTie	exon	58910334	58910401	1000	+	.	gene_id "MSTRG.112988"; transcript_id "MSTRG.112988.155"; exon_number "11";
chr20	StringTie	exon	58910683	58911200	1000	+	.	gene_id "MSTRG.112988"; transcript_id "MSTRG.112988.155"; exon_number "12";
chr20	StringTie	transcript	58891615	58911200	1000	+	.	gene_id "MSTRG.112988"; transcript_id "MSTRG.112988.156";
chr20	StringTie	exon	58891615	58891865	1000	+	.	gene_id "MSTRG.112988"; transcript_id "MSTRG.112988.156"; exon_number "1";
chr20	StringTie	exon	58895612	58895684	1000	+	.	gene_id "MSTRG.112988"; transcript_id "MSTRG.112988.156"; exon_number "2";
chr20	StringTie	exon	58903531	58903585	1000	+	.	gene_id "MSTRG.112988"; transcript_id "MSTRG.112988.156"; exon_number "3";
chr20	StringTie	exon	58903672	58903791	1000	+	.	gene_id "MSTRG.112988"; transcript_id "MSTRG.112988.156"; exon_number "4";
chr20	StringTie	exon	58905384	58905480	1000	+	.	gene_id "MSTRG.112988"; transcript_id "MSTRG.112988.156"; exon_number "5";
chr20	StringTie	exon	58909162	58909216	1000	+	.	gene_id "MSTRG.112988"; transcript_id "MSTRG.112988.156"; exon_number "6";
chr20	StringTie	exon	58909350	58909423	1000	+	.	gene_id "MSTRG.112988"; transcript_id "MSTRG.112988.156"; exon_number "7";
chr20	StringTie	exon	58909521	58909579	1000	+	.	gene_id "MSTRG.112988"; transcript_id "MSTRG.112988.156"; exon_number "8";
chr20	StringTie	exon	58909684	58909804	1000	+	.	gene_id "MSTRG.112988"; transcript_id "MSTRG.112988.156"; exon_number "9";
chr20	StringTie	exon	58909951	58910081	1000	+	.	gene_id "MSTRG.112988"; transcript_id "MSTRG.112988.156"; exon_number "10";
chr20	StringTie	exon	58910334	58910401	1000	+	.	gene_id "MSTRG.112988"; transcript_id "MSTRG.112988.156"; exon_number "11";
chr20	StringTie	exon	58910683	58911200	1000	+	.	gene_id "MSTRG.112988"; transcript_id "MSTRG.112988.156"; exon_number "12";
chr20	StringTie	transcript	58891615	58911192	1000	+	.	gene_id "MSTRG.112988"; transcript_id "MSTRG.112988.157";
chr20	StringTie	exon	58891615	58891865	1000	+	.	gene_id "MSTRG.112988"; transcript_id "MSTRG.112988.157"; exon_number "1";
chr20	StringTie	exon	58895612	58895684	1000	+	.	gene_id "MSTRG.112988"; transcript_id "MSTRG.112988.157"; exon_number "2";
chr20	StringTie	exon	58898941	58898985	1000	+	.	gene_id "MSTRG.112988"; transcript_id "MSTRG.112988.157"; exon_number "3";
chr20	StringTie	exon	58903528	58903585	1000	+	.	gene_id "MSTRG.112988"; transcript_id "MSTRG.112988.157"; exon_number "4";
chr20	StringTie	exon	58903672	58903791	1000	+	.	gene_id "MSTRG.112988"; transcript_id "MSTRG.112988.157"; exon_number "5";
chr20	StringTie	exon	58905384	58905480	1000	+	.	gene_id "MSTRG.112988"; transcript_id "MSTRG.112988.157"; exon_number "6";
chr20	StringTie	exon	58909162	58909216	1000	+	.	gene_id "MSTRG.112988"; transcript_id "MSTRG.112988.157"; exon_number "7";
chr20	StringTie	exon	58909350	58909423	1000	+	.	gene_id "MSTRG.112988"; transcript_id "MSTRG.112988.157"; exon_number "8";
chr20	StringTie	exon	58909521	58909579	1000	+	.	gene_id "MSTRG.112988"; transcript_id "MSTRG.112988.157"; exon_number "9";
chr20	StringTie	exon	58909684	58909804	1000	+	.	gene_id "MSTRG.112988"; transcript_id "MSTRG.112988.157"; exon_number "10";
chr20	StringTie	exon	58909951	58910081	1000	+	.	gene_id "MSTRG.112988"; transcript_id "MSTRG.112988.157"; exon_number "11";
chr20	StringTie	exon	58910334	58910401	1000	+	.	gene_id "MSTRG.112988"; transcript_id "MSTRG.112988.157"; exon_number "12";
chr20	StringTie	exon	58910683	58911192	1000	+	.	gene_id "MSTRG.112988"; transcript_id "MSTRG.112988.157"; exon_number "13";
chr20	StringTie	transcript	58891615	58911193	1000	+	.	gene_id "MSTRG.112988"; transcript_id "MSTRG.112988.158";
chr20	StringTie	exon	58891615	58891865	1000	+	.	gene_id "MSTRG.112988"; transcript_id "MSTRG.112988.158"; exon_number "1";
chr20	StringTie	exon	58895612	58895684	1000	+	.	gene_id "MSTRG.112988"; transcript_id "MSTRG.112988.158"; exon_number "2";
chr20	StringTie	exon	58898941	58898985	1000	+	.	gene_id "MSTRG.112988"; transcript_id "MSTRG.112988.158"; exon_number "3";
chr20	StringTie	exon	58903531	58903585	1000	+	.	gene_id "MSTRG.112988"; transcript_id "MSTRG.112988.158"; exon_number "4";
chr20	StringTie	exon	58903672	58903791	1000	+	.	gene_id "MSTRG.112988"; transcript_id "MSTRG.112988.158"; exon_number "5";
chr20	StringTie	exon	58905383	58905478	1000	+	.	gene_id "MSTRG.112988"; transcript_id "MSTRG.112988.158"; exon_number "6";
chr20	StringTie	exon	58909199	58909216	1000	+	.	gene_id "MSTRG.112988"; transcript_id "MSTRG.112988.158"; exon_number "7";
chr20	StringTie	exon	58909350	58909423	1000	+	.	gene_id "MSTRG.112988"; transcript_id "MSTRG.112988.158"; exon_number "8";
chr20	StringTie	exon	58909521	58909579	1000	+	.	gene_id "MSTRG.112988"; transcript_id "MSTRG.112988.158"; exon_number "9";
chr20	StringTie	exon	58909684	58909804	1000	+	.	gene_id "MSTRG.112988"; transcript_id "MSTRG.112988.158"; exon_number "10";
chr20	StringTie	exon	58909951	58910081	1000	+	.	gene_id "MSTRG.112988"; transcript_id "MSTRG.112988.158"; exon_number "11";
chr20	StringTie	exon	58910334	58910401	1000	+	.	gene_id "MSTRG.112988"; transcript_id "MSTRG.112988.158"; exon_number "12";
chr20	StringTie	exon	58910683	58911193	1000	+	.	gene_id "MSTRG.112988"; transcript_id "MSTRG.112988.158"; exon_number "13";
chr20	StringTie	transcript	58891616	58911276	1000	+	.	gene_id "MSTRG.112988"; transcript_id "MSTRG.112988.159";
chr20	StringTie	exon	58891616	58891865	1000	+	.	gene_id "MSTRG.112988"; transcript_id "MSTRG.112988.159"; exon_number "1";
chr20	StringTie	exon	58895612	58895684	1000	+	.	gene_id "MSTRG.112988"; transcript_id "MSTRG.112988.159"; exon_number "2";
chr20	StringTie	exon	58898941	58898985	1000	+	.	gene_id "MSTRG.112988"; transcript_id "MSTRG.112988.159"; exon_number "3";
chr20	StringTie	exon	58903528	58903585	1000	+	.	gene_id "MSTRG.112988"; transcript_id "MSTRG.112988.159"; exon_number "4";
chr20	StringTie	exon	58903672	58903791	1000	+	.	gene_id "MSTRG.112988"; transcript_id "MSTRG.112988.159"; exon_number "5";
chr20	StringTie	exon	58905383	58905480	1000	+	.	gene_id "MSTRG.112988"; transcript_id "MSTRG.112988.159"; exon_number "6";
chr20	StringTie	exon	58909162	58909216	1000	+	.	gene_id "MSTRG.112988"; transcript_id "MSTRG.112988.159"; exon_number "7";
chr20	StringTie	exon	58909350	58909423	1000	+	.	gene_id "MSTRG.112988"; transcript_id "MSTRG.112988.159"; exon_number "8";
chr20	StringTie	exon	58909521	58909579	1000	+	.	gene_id "MSTRG.112988"; transcript_id "MSTRG.112988.159"; exon_number "9";
chr20	StringTie	exon	58909684	58909804	1000	+	.	gene_id "MSTRG.112988"; transcript_id "MSTRG.112988.159"; exon_number "10";
chr20	StringTie	exon	58909951	58910081	1000	+	.	gene_id "MSTRG.112988"; transcript_id "MSTRG.112988.159"; exon_number "11";
chr20	StringTie	exon	58910334	58910401	1000	+	.	gene_id "MSTRG.112988"; transcript_id "MSTRG.112988.159"; exon_number "12";
chr20	StringTie	exon	58910685	58911276	1000	+	.	gene_id "MSTRG.112988"; transcript_id "MSTRG.112988.159"; exon_number "13";
chr20	StringTie	transcript	58839715	58873738	1000	+	.	gene_id "MSTRG.112988"; transcript_id "MSTRG.112988.16";
chr20	StringTie	exon	58839715	58840886	1000	+	.	gene_id "MSTRG.112988"; transcript_id "MSTRG.112988.16"; exon_number "1";
chr20	StringTie	exon	58863016	58863075	1000	+	.	gene_id "MSTRG.112988"; transcript_id "MSTRG.112988.16"; exon_number "2";
chr20	StringTie	exon	58873603	58873738	1000	+	.	gene_id "MSTRG.112988"; transcript_id "MSTRG.112988.16"; exon_number "3";
chr20	StringTie	transcript	58891616	58911271	1000	+	.	gene_id "MSTRG.112988"; transcript_id "MSTRG.112988.160";
chr20	StringTie	exon	58891616	58891831	1000	+	.	gene_id "MSTRG.112988"; transcript_id "MSTRG.112988.160"; exon_number "1";
chr20	StringTie	exon	58895612	58895684	1000	+	.	gene_id "MSTRG.112988"; transcript_id "MSTRG.112988.160"; exon_number "2";
chr20	StringTie	exon	58903531	58903585	1000	+	.	gene_id "MSTRG.112988"; transcript_id "MSTRG.112988.160"; exon_number "3";
chr20	StringTie	exon	58903672	58903791	1000	+	.	gene_id "MSTRG.112988"; transcript_id "MSTRG.112988.160"; exon_number "4";
chr20	StringTie	exon	58905383	58905480	1000	+	.	gene_id "MSTRG.112988"; transcript_id "MSTRG.112988.160"; exon_number "5";
chr20	StringTie	exon	58909162	58909216	1000	+	.	gene_id "MSTRG.112988"; transcript_id "MSTRG.112988.160"; exon_number "6";
chr20	StringTie	exon	58909350	58909423	1000	+	.	gene_id "MSTRG.112988"; transcript_id "MSTRG.112988.160"; exon_number "7";
chr20	StringTie	exon	58909521	58909579	1000	+	.	gene_id "MSTRG.112988"; transcript_id "MSTRG.112988.160"; exon_number "8";
chr20	StringTie	exon	58909684	58909804	1000	+	.	gene_id "MSTRG.112988"; transcript_id "MSTRG.112988.160"; exon_number "9";
chr20	StringTie	exon	58909951	58910081	1000	+	.	gene_id "MSTRG.112988"; transcript_id "MSTRG.112988.160"; exon_number "10";
chr20	StringTie	exon	58910334	58910401	1000	+	.	gene_id "MSTRG.112988"; transcript_id "MSTRG.112988.160"; exon_number "11";
chr20	StringTie	exon	58910683	58911271	1000	+	.	gene_id "MSTRG.112988"; transcript_id "MSTRG.112988.160"; exon_number "12";
chr20	StringTie	transcript	58891617	58911254	1000	+	.	gene_id "MSTRG.112988"; transcript_id "MSTRG.112988.161";
chr20	StringTie	exon	58891617	58891831	1000	+	.	gene_id "MSTRG.112988"; transcript_id "MSTRG.112988.161"; exon_number "1";
chr20	StringTie	exon	58895612	58895684	1000	+	.	gene_id "MSTRG.112988"; transcript_id "MSTRG.112988.161"; exon_number "2";
chr20	StringTie	exon	58898941	58898985	1000	+	.	gene_id "MSTRG.112988"; transcript_id "MSTRG.112988.161"; exon_number "3";
chr20	StringTie	exon	58903528	58903585	1000	+	.	gene_id "MSTRG.112988"; transcript_id "MSTRG.112988.161"; exon_number "4";
chr20	StringTie	exon	58903672	58903791	1000	+	.	gene_id "MSTRG.112988"; transcript_id "MSTRG.112988.161"; exon_number "5";
chr20	StringTie	exon	58905383	58905480	1000	+	.	gene_id "MSTRG.112988"; transcript_id "MSTRG.112988.161"; exon_number "6";
chr20	StringTie	exon	58909162	58909216	1000	+	.	gene_id "MSTRG.112988"; transcript_id "MSTRG.112988.161"; exon_number "7";
chr20	StringTie	exon	58909350	58909423	1000	+	.	gene_id "MSTRG.112988"; transcript_id "MSTRG.112988.161"; exon_number "8";
chr20	StringTie	exon	58909521	58909579	1000	+	.	gene_id "MSTRG.112988"; transcript_id "MSTRG.112988.161"; exon_number "9";
chr20	StringTie	exon	58909684	58909804	1000	+	.	gene_id "MSTRG.112988"; transcript_id "MSTRG.112988.161"; exon_number "10";
chr20	StringTie	exon	58909951	58910081	1000	+	.	gene_id "MSTRG.112988"; transcript_id "MSTRG.112988.161"; exon_number "11";
chr20	StringTie	exon	58910334	58910401	1000	+	.	gene_id "MSTRG.112988"; transcript_id "MSTRG.112988.161"; exon_number "12";
chr20	StringTie	exon	58910683	58911254	1000	+	.	gene_id "MSTRG.112988"; transcript_id "MSTRG.112988.161"; exon_number "13";
chr20	StringTie	transcript	58891618	58911279	1000	+	.	gene_id "MSTRG.112988"; transcript_id "MSTRG.112988.162";
chr20	StringTie	exon	58891618	58891865	1000	+	.	gene_id "MSTRG.112988"; transcript_id "MSTRG.112988.162"; exon_number "1";
chr20	StringTie	exon	58895612	58895684	1000	+	.	gene_id "MSTRG.112988"; transcript_id "MSTRG.112988.162"; exon_number "2";
chr20	StringTie	exon	58903531	58903585	1000	+	.	gene_id "MSTRG.112988"; transcript_id "MSTRG.112988.162"; exon_number "3";
chr20	StringTie	exon	58903672	58903791	1000	+	.	gene_id "MSTRG.112988"; transcript_id "MSTRG.112988.162"; exon_number "4";
chr20	StringTie	exon	58905383	58905480	1000	+	.	gene_id "MSTRG.112988"; transcript_id "MSTRG.112988.162"; exon_number "5";
chr20	StringTie	exon	58909162	58909216	1000	+	.	gene_id "MSTRG.112988"; transcript_id "MSTRG.112988.162"; exon_number "6";
chr20	StringTie	exon	58909350	58909421	1000	+	.	gene_id "MSTRG.112988"; transcript_id "MSTRG.112988.162"; exon_number "7";
chr20	StringTie	exon	58909521	58909579	1000	+	.	gene_id "MSTRG.112988"; transcript_id "MSTRG.112988.162"; exon_number "8";
chr20	StringTie	exon	58909684	58909804	1000	+	.	gene_id "MSTRG.112988"; transcript_id "MSTRG.112988.162"; exon_number "9";
chr20	StringTie	exon	58909951	58910081	1000	+	.	gene_id "MSTRG.112988"; transcript_id "MSTRG.112988.162"; exon_number "10";
chr20	StringTie	exon	58910334	58910401	1000	+	.	gene_id "MSTRG.112988"; transcript_id "MSTRG.112988.162"; exon_number "11";
chr20	StringTie	exon	58910683	58911279	1000	+	.	gene_id "MSTRG.112988"; transcript_id "MSTRG.112988.162"; exon_number "12";
chr20	StringTie	transcript	58891618	58911200	1000	+	.	gene_id "MSTRG.112988"; transcript_id "MSTRG.112988.163";
chr20	StringTie	exon	58891618	58891865	1000	+	.	gene_id "MSTRG.112988"; transcript_id "MSTRG.112988.163"; exon_number "1";
chr20	StringTie	exon	58895612	58895684	1000	+	.	gene_id "MSTRG.112988"; transcript_id "MSTRG.112988.163"; exon_number "2";
chr20	StringTie	exon	58898941	58898985	1000	+	.	gene_id "MSTRG.112988"; transcript_id "MSTRG.112988.163"; exon_number "3";
chr20	StringTie	exon	58899949	58900030	1000	+	.	gene_id "MSTRG.112988"; transcript_id "MSTRG.112988.163"; exon_number "4";
chr20	StringTie	exon	58903531	58903585	1000	+	.	gene_id "MSTRG.112988"; transcript_id "MSTRG.112988.163"; exon_number "5";
chr20	StringTie	exon	58903672	58903791	1000	+	.	gene_id "MSTRG.112988"; transcript_id "MSTRG.112988.163"; exon_number "6";
chr20	StringTie	exon	58905383	58905480	1000	+	.	gene_id "MSTRG.112988"; transcript_id "MSTRG.112988.163"; exon_number "7";
chr20	StringTie	exon	58909162	58909216	1000	+	.	gene_id "MSTRG.112988"; transcript_id "MSTRG.112988.163"; exon_number "8";
chr20	StringTie	exon	58909350	58909423	1000	+	.	gene_id "MSTRG.112988"; transcript_id "MSTRG.112988.163"; exon_number "9";
chr20	StringTie	exon	58909521	58909579	1000	+	.	gene_id "MSTRG.112988"; transcript_id "MSTRG.112988.163"; exon_number "10";
chr20	StringTie	exon	58909684	58909804	1000	+	.	gene_id "MSTRG.112988"; transcript_id "MSTRG.112988.163"; exon_number "11";
chr20	StringTie	exon	58909951	58910081	1000	+	.	gene_id "MSTRG.112988"; transcript_id "MSTRG.112988.163"; exon_number "12";
chr20	StringTie	exon	58910334	58910401	1000	+	.	gene_id "MSTRG.112988"; transcript_id "MSTRG.112988.163"; exon_number "13";
chr20	StringTie	exon	58910683	58911200	1000	+	.	gene_id "MSTRG.112988"; transcript_id "MSTRG.112988.163"; exon_number "14";
chr20	StringTie	transcript	58891618	58911192	1000	+	.	gene_id "MSTRG.112988"; transcript_id "MSTRG.112988.164";
chr20	StringTie	exon	58891618	58891865	1000	+	.	gene_id "MSTRG.112988"; transcript_id "MSTRG.112988.164"; exon_number "1";
chr20	StringTie	exon	58895612	58895684	1000	+	.	gene_id "MSTRG.112988"; transcript_id "MSTRG.112988.164"; exon_number "2";
chr20	StringTie	exon	58898941	58898985	1000	+	.	gene_id "MSTRG.112988"; transcript_id "MSTRG.112988.164"; exon_number "3";
chr20	StringTie	exon	58903531	58903585	1000	+	.	gene_id "MSTRG.112988"; transcript_id "MSTRG.112988.164"; exon_number "4";
chr20	StringTie	exon	58903672	58903791	1000	+	.	gene_id "MSTRG.112988"; transcript_id "MSTRG.112988.164"; exon_number "5";
chr20	StringTie	exon	58905383	58905480	1000	+	.	gene_id "MSTRG.112988"; transcript_id "MSTRG.112988.164"; exon_number "6";
chr20	StringTie	exon	58909162	58909216	1000	+	.	gene_id "MSTRG.112988"; transcript_id "MSTRG.112988.164"; exon_number "7";
chr20	StringTie	exon	58909350	58909423	1000	+	.	gene_id "MSTRG.112988"; transcript_id "MSTRG.112988.164"; exon_number "8";
chr20	StringTie	exon	58909521	58909579	1000	+	.	gene_id "MSTRG.112988"; transcript_id "MSTRG.112988.164"; exon_number "9";
chr20	StringTie	exon	58909684	58909804	1000	+	.	gene_id "MSTRG.112988"; transcript_id "MSTRG.112988.164"; exon_number "10";
chr20	StringTie	exon	58909951	58910081	1000	+	.	gene_id "MSTRG.112988"; transcript_id "MSTRG.112988.164"; exon_number "11";
chr20	StringTie	exon	58910334	58910394	1000	+	.	gene_id "MSTRG.112988"; transcript_id "MSTRG.112988.164"; exon_number "12";
chr20	StringTie	exon	58910683	58911192	1000	+	.	gene_id "MSTRG.112988"; transcript_id "MSTRG.112988.164"; exon_number "13";
chr20	StringTie	transcript	58891618	58911195	1000	+	.	gene_id "MSTRG.112988"; transcript_id "MSTRG.112988.165";
chr20	StringTie	exon	58891618	58891865	1000	+	.	gene_id "MSTRG.112988"; transcript_id "MSTRG.112988.165"; exon_number "1";
chr20	StringTie	exon	58895612	58895684	1000	+	.	gene_id "MSTRG.112988"; transcript_id "MSTRG.112988.165"; exon_number "2";
chr20	StringTie	exon	58903528	58903585	1000	+	.	gene_id "MSTRG.112988"; transcript_id "MSTRG.112988.165"; exon_number "3";
chr20	StringTie	exon	58903672	58903791	1000	+	.	gene_id "MSTRG.112988"; transcript_id "MSTRG.112988.165"; exon_number "4";
chr20	StringTie	exon	58905383	58905480	1000	+	.	gene_id "MSTRG.112988"; transcript_id "MSTRG.112988.165"; exon_number "5";
chr20	StringTie	exon	58909162	58909216	1000	+	.	gene_id "MSTRG.112988"; transcript_id "MSTRG.112988.165"; exon_number "6";
chr20	StringTie	exon	58909350	58909423	1000	+	.	gene_id "MSTRG.112988"; transcript_id "MSTRG.112988.165"; exon_number "7";
chr20	StringTie	exon	58909521	58909579	1000	+	.	gene_id "MSTRG.112988"; transcript_id "MSTRG.112988.165"; exon_number "8";
chr20	StringTie	exon	58909684	58909804	1000	+	.	gene_id "MSTRG.112988"; transcript_id "MSTRG.112988.165"; exon_number "9";
chr20	StringTie	exon	58909951	58910081	1000	+	.	gene_id "MSTRG.112988"; transcript_id "MSTRG.112988.165"; exon_number "10";
chr20	StringTie	exon	58910334	58910376	1000	+	.	gene_id "MSTRG.112988"; transcript_id "MSTRG.112988.165"; exon_number "11";
chr20	StringTie	exon	58910683	58911195	1000	+	.	gene_id "MSTRG.112988"; transcript_id "MSTRG.112988.165"; exon_number "12";
chr20	StringTie	transcript	58891618	58911199	1000	+	.	gene_id "MSTRG.112988"; transcript_id "MSTRG.112988.166";
chr20	StringTie	exon	58891618	58891865	1000	+	.	gene_id "MSTRG.112988"; transcript_id "MSTRG.112988.166"; exon_number "1";
chr20	StringTie	exon	58895612	58895684	1000	+	.	gene_id "MSTRG.112988"; transcript_id "MSTRG.112988.166"; exon_number "2";
chr20	StringTie	exon	58903531	58903585	1000	+	.	gene_id "MSTRG.112988"; transcript_id "MSTRG.112988.166"; exon_number "3";
chr20	StringTie	exon	58903672	58903734	1000	+	.	gene_id "MSTRG.112988"; transcript_id "MSTRG.112988.166"; exon_number "4";
chr20	StringTie	exon	58905386	58905480	1000	+	.	gene_id "MSTRG.112988"; transcript_id "MSTRG.112988.166"; exon_number "5";
chr20	StringTie	exon	58909162	58909216	1000	+	.	gene_id "MSTRG.112988"; transcript_id "MSTRG.112988.166"; exon_number "6";
chr20	StringTie	exon	58909350	58909423	1000	+	.	gene_id "MSTRG.112988"; transcript_id "MSTRG.112988.166"; exon_number "7";
chr20	StringTie	exon	58909521	58909579	1000	+	.	gene_id "MSTRG.112988"; transcript_id "MSTRG.112988.166"; exon_number "8";
chr20	StringTie	exon	58909684	58909804	1000	+	.	gene_id "MSTRG.112988"; transcript_id "MSTRG.112988.166"; exon_number "9";
chr20	StringTie	exon	58909951	58910081	1000	+	.	gene_id "MSTRG.112988"; transcript_id "MSTRG.112988.166"; exon_number "10";
chr20	StringTie	exon	58910334	58910401	1000	+	.	gene_id "MSTRG.112988"; transcript_id "MSTRG.112988.166"; exon_number "11";
chr20	StringTie	exon	58910683	58911199	1000	+	.	gene_id "MSTRG.112988"; transcript_id "MSTRG.112988.166"; exon_number "12";
chr20	StringTie	transcript	58891618	58911195	1000	+	.	gene_id "MSTRG.112988"; transcript_id "MSTRG.112988.167";
chr20	StringTie	exon	58891618	58891865	1000	+	.	gene_id "MSTRG.112988"; transcript_id "MSTRG.112988.167"; exon_number "1";
chr20	StringTie	exon	58895612	58895684	1000	+	.	gene_id "MSTRG.112988"; transcript_id "MSTRG.112988.167"; exon_number "2";
chr20	StringTie	exon	58899949	58900030	1000	+	.	gene_id "MSTRG.112988"; transcript_id "MSTRG.112988.167"; exon_number "3";
chr20	StringTie	exon	58903531	58903585	1000	+	.	gene_id "MSTRG.112988"; transcript_id "MSTRG.112988.167"; exon_number "4";
chr20	StringTie	exon	58903672	58903791	1000	+	.	gene_id "MSTRG.112988"; transcript_id "MSTRG.112988.167"; exon_number "5";
chr20	StringTie	exon	58905383	58905480	1000	+	.	gene_id "MSTRG.112988"; transcript_id "MSTRG.112988.167"; exon_number "6";
chr20	StringTie	exon	58909162	58909216	1000	+	.	gene_id "MSTRG.112988"; transcript_id "MSTRG.112988.167"; exon_number "7";
chr20	StringTie	exon	58909350	58909421	1000	+	.	gene_id "MSTRG.112988"; transcript_id "MSTRG.112988.167"; exon_number "8";
chr20	StringTie	exon	58909521	58909579	1000	+	.	gene_id "MSTRG.112988"; transcript_id "MSTRG.112988.167"; exon_number "9";
chr20	StringTie	exon	58909684	58909804	1000	+	.	gene_id "MSTRG.112988"; transcript_id "MSTRG.112988.167"; exon_number "10";
chr20	StringTie	exon	58909951	58910081	1000	+	.	gene_id "MSTRG.112988"; transcript_id "MSTRG.112988.167"; exon_number "11";
chr20	StringTie	exon	58910334	58910401	1000	+	.	gene_id "MSTRG.112988"; transcript_id "MSTRG.112988.167"; exon_number "12";
chr20	StringTie	exon	58910683	58911195	1000	+	.	gene_id "MSTRG.112988"; transcript_id "MSTRG.112988.167"; exon_number "13";
chr20	StringTie	transcript	58891619	58911200	1000	+	.	gene_id "MSTRG.112988"; transcript_id "MSTRG.112988.168";
chr20	StringTie	exon	58891619	58891865	1000	+	.	gene_id "MSTRG.112988"; transcript_id "MSTRG.112988.168"; exon_number "1";
chr20	StringTie	exon	58895612	58895682	1000	+	.	gene_id "MSTRG.112988"; transcript_id "MSTRG.112988.168"; exon_number "2";
chr20	StringTie	exon	58898941	58898985	1000	+	.	gene_id "MSTRG.112988"; transcript_id "MSTRG.112988.168"; exon_number "3";
chr20	StringTie	exon	58903531	58903585	1000	+	.	gene_id "MSTRG.112988"; transcript_id "MSTRG.112988.168"; exon_number "4";
chr20	StringTie	exon	58903672	58903791	1000	+	.	gene_id "MSTRG.112988"; transcript_id "MSTRG.112988.168"; exon_number "5";
chr20	StringTie	exon	58905383	58905480	1000	+	.	gene_id "MSTRG.112988"; transcript_id "MSTRG.112988.168"; exon_number "6";
chr20	StringTie	exon	58909162	58909216	1000	+	.	gene_id "MSTRG.112988"; transcript_id "MSTRG.112988.168"; exon_number "7";
chr20	StringTie	exon	58909350	58909423	1000	+	.	gene_id "MSTRG.112988"; transcript_id "MSTRG.112988.168"; exon_number "8";
chr20	StringTie	exon	58909521	58909579	1000	+	.	gene_id "MSTRG.112988"; transcript_id "MSTRG.112988.168"; exon_number "9";
chr20	StringTie	exon	58909684	58909804	1000	+	.	gene_id "MSTRG.112988"; transcript_id "MSTRG.112988.168"; exon_number "10";
chr20	StringTie	exon	58909951	58910081	1000	+	.	gene_id "MSTRG.112988"; transcript_id "MSTRG.112988.168"; exon_number "11";
chr20	StringTie	exon	58910334	58910401	1000	+	.	gene_id "MSTRG.112988"; transcript_id "MSTRG.112988.168"; exon_number "12";
chr20	StringTie	exon	58910683	58911200	1000	+	.	gene_id "MSTRG.112988"; transcript_id "MSTRG.112988.168"; exon_number "13";
chr20	StringTie	transcript	58891619	58911280	1000	+	.	gene_id "MSTRG.112988"; transcript_id "MSTRG.112988.169";
chr20	StringTie	exon	58891619	58891865	1000	+	.	gene_id "MSTRG.112988"; transcript_id "MSTRG.112988.169"; exon_number "1";
chr20	StringTie	exon	58895612	58895684	1000	+	.	gene_id "MSTRG.112988"; transcript_id "MSTRG.112988.169"; exon_number "2";
chr20	StringTie	exon	58898941	58898985	1000	+	.	gene_id "MSTRG.112988"; transcript_id "MSTRG.112988.169"; exon_number "3";
chr20	StringTie	exon	58903528	58903585	1000	+	.	gene_id "MSTRG.112988"; transcript_id "MSTRG.112988.169"; exon_number "4";
chr20	StringTie	exon	58903672	58903791	1000	+	.	gene_id "MSTRG.112988"; transcript_id "MSTRG.112988.169"; exon_number "5";
chr20	StringTie	exon	58905383	58905480	1000	+	.	gene_id "MSTRG.112988"; transcript_id "MSTRG.112988.169"; exon_number "6";
chr20	StringTie	exon	58909162	58909216	1000	+	.	gene_id "MSTRG.112988"; transcript_id "MSTRG.112988.169"; exon_number "7";
chr20	StringTie	exon	58909350	58909421	1000	+	.	gene_id "MSTRG.112988"; transcript_id "MSTRG.112988.169"; exon_number "8";
chr20	StringTie	exon	58909521	58909579	1000	+	.	gene_id "MSTRG.112988"; transcript_id "MSTRG.112988.169"; exon_number "9";
chr20	StringTie	exon	58909684	58909804	1000	+	.	gene_id "MSTRG.112988"; transcript_id "MSTRG.112988.169"; exon_number "10";
chr20	StringTie	exon	58909951	58910081	1000	+	.	gene_id "MSTRG.112988"; transcript_id "MSTRG.112988.169"; exon_number "11";
chr20	StringTie	exon	58910334	58910401	1000	+	.	gene_id "MSTRG.112988"; transcript_id "MSTRG.112988.169"; exon_number "12";
chr20	StringTie	exon	58910683	58911280	1000	+	.	gene_id "MSTRG.112988"; transcript_id "MSTRG.112988.169"; exon_number "13";
chr20	StringTie	transcript	58839715	58911193	1000	+	.	gene_id "MSTRG.112988"; transcript_id "MSTRG.112988.17";
chr20	StringTie	exon	58839715	58840886	1000	+	.	gene_id "MSTRG.112988"; transcript_id "MSTRG.112988.17"; exon_number "1";
chr20	StringTie	exon	58863020	58863075	1000	+	.	gene_id "MSTRG.112988"; transcript_id "MSTRG.112988.17"; exon_number "2";
chr20	StringTie	exon	58873600	58873673	1000	+	.	gene_id "MSTRG.112988"; transcript_id "MSTRG.112988.17"; exon_number "3";
chr20	StringTie	exon	58888549	58888818	1000	+	.	gene_id "MSTRG.112988"; transcript_id "MSTRG.112988.17"; exon_number "4";
chr20	StringTie	exon	58895612	58895684	1000	+	.	gene_id "MSTRG.112988"; transcript_id "MSTRG.112988.17"; exon_number "5";
chr20	StringTie	exon	58898941	58898985	1000	+	.	gene_id "MSTRG.112988"; transcript_id "MSTRG.112988.17"; exon_number "6";
chr20	StringTie	exon	58903528	58903585	1000	+	.	gene_id "MSTRG.112988"; transcript_id "MSTRG.112988.17"; exon_number "7";
chr20	StringTie	exon	58903672	58903791	1000	+	.	gene_id "MSTRG.112988"; transcript_id "MSTRG.112988.17"; exon_number "8";
chr20	StringTie	exon	58905383	58905480	1000	+	.	gene_id "MSTRG.112988"; transcript_id "MSTRG.112988.17"; exon_number "9";
chr20	StringTie	exon	58909162	58909216	1000	+	.	gene_id "MSTRG.112988"; transcript_id "MSTRG.112988.17"; exon_number "10";
chr20	StringTie	exon	58909350	58909423	1000	+	.	gene_id "MSTRG.112988"; transcript_id "MSTRG.112988.17"; exon_number "11";
chr20	StringTie	exon	58909521	58909579	1000	+	.	gene_id "MSTRG.112988"; transcript_id "MSTRG.112988.17"; exon_number "12";
chr20	StringTie	exon	58909684	58909804	1000	+	.	gene_id "MSTRG.112988"; transcript_id "MSTRG.112988.17"; exon_number "13";
chr20	StringTie	exon	58909951	58910081	1000	+	.	gene_id "MSTRG.112988"; transcript_id "MSTRG.112988.17"; exon_number "14";
chr20	StringTie	exon	58910334	58910401	1000	+	.	gene_id "MSTRG.112988"; transcript_id "MSTRG.112988.17"; exon_number "15";
chr20	StringTie	exon	58910683	58911193	1000	+	.	gene_id "MSTRG.112988"; transcript_id "MSTRG.112988.17"; exon_number "16";
chr20	StringTie	transcript	58891619	58911193	1000	+	.	gene_id "MSTRG.112988"; transcript_id "MSTRG.112988.170";
chr20	StringTie	exon	58891619	58891865	1000	+	.	gene_id "MSTRG.112988"; transcript_id "MSTRG.112988.170"; exon_number "1";
chr20	StringTie	exon	58895612	58895684	1000	+	.	gene_id "MSTRG.112988"; transcript_id "MSTRG.112988.170"; exon_number "2";
chr20	StringTie	exon	58898941	58898985	1000	+	.	gene_id "MSTRG.112988"; transcript_id "MSTRG.112988.170"; exon_number "3";
chr20	StringTie	exon	58903531	58903585	1000	+	.	gene_id "MSTRG.112988"; transcript_id "MSTRG.112988.170"; exon_number "4";
chr20	StringTie	exon	58903672	58903791	1000	+	.	gene_id "MSTRG.112988"; transcript_id "MSTRG.112988.170"; exon_number "5";
chr20	StringTie	exon	58905395	58905480	1000	+	.	gene_id "MSTRG.112988"; transcript_id "MSTRG.112988.170"; exon_number "6";
chr20	StringTie	exon	58909162	58909216	1000	+	.	gene_id "MSTRG.112988"; transcript_id "MSTRG.112988.170"; exon_number "7";
chr20	StringTie	exon	58909350	58909423	1000	+	.	gene_id "MSTRG.112988"; transcript_id "MSTRG.112988.170"; exon_number "8";
chr20	StringTie	exon	58909521	58909579	1000	+	.	gene_id "MSTRG.112988"; transcript_id "MSTRG.112988.170"; exon_number "9";
chr20	StringTie	exon	58909684	58909804	1000	+	.	gene_id "MSTRG.112988"; transcript_id "MSTRG.112988.170"; exon_number "10";
chr20	StringTie	exon	58909951	58910081	1000	+	.	gene_id "MSTRG.112988"; transcript_id "MSTRG.112988.170"; exon_number "11";
chr20	StringTie	exon	58910334	58910401	1000	+	.	gene_id "MSTRG.112988"; transcript_id "MSTRG.112988.170"; exon_number "12";
chr20	StringTie	exon	58910683	58911193	1000	+	.	gene_id "MSTRG.112988"; transcript_id "MSTRG.112988.170"; exon_number "13";
chr20	StringTie	transcript	58891620	58911195	1000	+	.	gene_id "MSTRG.112988"; transcript_id "MSTRG.112988.171";
chr20	StringTie	exon	58891620	58891784	1000	+	.	gene_id "MSTRG.112988"; transcript_id "MSTRG.112988.171"; exon_number "1";
chr20	StringTie	exon	58895612	58895684	1000	+	.	gene_id "MSTRG.112988"; transcript_id "MSTRG.112988.171"; exon_number "2";
chr20	StringTie	exon	58903528	58903585	1000	+	.	gene_id "MSTRG.112988"; transcript_id "MSTRG.112988.171"; exon_number "3";
chr20	StringTie	exon	58903672	58903791	1000	+	.	gene_id "MSTRG.112988"; transcript_id "MSTRG.112988.171"; exon_number "4";
chr20	StringTie	exon	58905383	58905480	1000	+	.	gene_id "MSTRG.112988"; transcript_id "MSTRG.112988.171"; exon_number "5";
chr20	StringTie	exon	58909162	58909216	1000	+	.	gene_id "MSTRG.112988"; transcript_id "MSTRG.112988.171"; exon_number "6";
chr20	StringTie	exon	58909350	58909423	1000	+	.	gene_id "MSTRG.112988"; transcript_id "MSTRG.112988.171"; exon_number "7";
chr20	StringTie	exon	58909521	58909579	1000	+	.	gene_id "MSTRG.112988"; transcript_id "MSTRG.112988.171"; exon_number "8";
chr20	StringTie	exon	58909684	58909804	1000	+	.	gene_id "MSTRG.112988"; transcript_id "MSTRG.112988.171"; exon_number "9";
chr20	StringTie	exon	58909951	58910081	1000	+	.	gene_id "MSTRG.112988"; transcript_id "MSTRG.112988.171"; exon_number "10";
chr20	StringTie	exon	58910334	58910401	1000	+	.	gene_id "MSTRG.112988"; transcript_id "MSTRG.112988.171"; exon_number "11";
chr20	StringTie	exon	58910683	58911195	1000	+	.	gene_id "MSTRG.112988"; transcript_id "MSTRG.112988.171"; exon_number "12";
chr20	StringTie	transcript	58891620	58911195	1000	+	.	gene_id "MSTRG.112988"; transcript_id "MSTRG.112988.172";
chr20	StringTie	exon	58891620	58891865	1000	+	.	gene_id "MSTRG.112988"; transcript_id "MSTRG.112988.172"; exon_number "1";
chr20	StringTie	exon	58895612	58895684	1000	+	.	gene_id "MSTRG.112988"; transcript_id "MSTRG.112988.172"; exon_number "2";
chr20	StringTie	exon	58903528	58903585	1000	+	.	gene_id "MSTRG.112988"; transcript_id "MSTRG.112988.172"; exon_number "3";
chr20	StringTie	exon	58903672	58903774	1000	+	.	gene_id "MSTRG.112988"; transcript_id "MSTRG.112988.172"; exon_number "4";
chr20	StringTie	exon	58905391	58905480	1000	+	.	gene_id "MSTRG.112988"; transcript_id "MSTRG.112988.172"; exon_number "5";
chr20	StringTie	exon	58909162	58909216	1000	+	.	gene_id "MSTRG.112988"; transcript_id "MSTRG.112988.172"; exon_number "6";
chr20	StringTie	exon	58909350	58909423	1000	+	.	gene_id "MSTRG.112988"; transcript_id "MSTRG.112988.172"; exon_number "7";
chr20	StringTie	exon	58909521	58909579	1000	+	.	gene_id "MSTRG.112988"; transcript_id "MSTRG.112988.172"; exon_number "8";
chr20	StringTie	exon	58909684	58909804	1000	+	.	gene_id "MSTRG.112988"; transcript_id "MSTRG.112988.172"; exon_number "9";
chr20	StringTie	exon	58909951	58910081	1000	+	.	gene_id "MSTRG.112988"; transcript_id "MSTRG.112988.172"; exon_number "10";
chr20	StringTie	exon	58910334	58910401	1000	+	.	gene_id "MSTRG.112988"; transcript_id "MSTRG.112988.172"; exon_number "11";
chr20	StringTie	exon	58910691	58911195	1000	+	.	gene_id "MSTRG.112988"; transcript_id "MSTRG.112988.172"; exon_number "12";
chr20	StringTie	transcript	58891620	58911192	1000	+	.	gene_id "MSTRG.112988"; transcript_id "MSTRG.112988.173";
chr20	StringTie	exon	58891620	58891865	1000	+	.	gene_id "MSTRG.112988"; transcript_id "MSTRG.112988.173"; exon_number "1";
chr20	StringTie	exon	58895612	58895684	1000	+	.	gene_id "MSTRG.112988"; transcript_id "MSTRG.112988.173"; exon_number "2";
chr20	StringTie	exon	58903528	58903585	1000	+	.	gene_id "MSTRG.112988"; transcript_id "MSTRG.112988.173"; exon_number "3";
chr20	StringTie	exon	58903672	58903791	1000	+	.	gene_id "MSTRG.112988"; transcript_id "MSTRG.112988.173"; exon_number "4";
chr20	StringTie	exon	58905383	58905480	1000	+	.	gene_id "MSTRG.112988"; transcript_id "MSTRG.112988.173"; exon_number "5";
chr20	StringTie	exon	58909162	58909216	1000	+	.	gene_id "MSTRG.112988"; transcript_id "MSTRG.112988.173"; exon_number "6";
chr20	StringTie	exon	58909350	58909423	1000	+	.	gene_id "MSTRG.112988"; transcript_id "MSTRG.112988.173"; exon_number "7";
chr20	StringTie	exon	58909521	58909579	1000	+	.	gene_id "MSTRG.112988"; transcript_id "MSTRG.112988.173"; exon_number "8";
chr20	StringTie	exon	58909684	58909804	1000	+	.	gene_id "MSTRG.112988"; transcript_id "MSTRG.112988.173"; exon_number "9";
chr20	StringTie	exon	58909951	58910081	1000	+	.	gene_id "MSTRG.112988"; transcript_id "MSTRG.112988.173"; exon_number "10";
chr20	StringTie	exon	58910334	58910401	1000	+	.	gene_id "MSTRG.112988"; transcript_id "MSTRG.112988.173"; exon_number "11";
chr20	StringTie	exon	58910683	58910891	1000	+	.	gene_id "MSTRG.112988"; transcript_id "MSTRG.112988.173"; exon_number "12";
chr20	StringTie	exon	58910919	58911192	1000	+	.	gene_id "MSTRG.112988"; transcript_id "MSTRG.112988.173"; exon_number "13";
chr20	StringTie	transcript	58891621	58911200	1000	+	.	gene_id "MSTRG.112988"; transcript_id "MSTRG.112988.174";
chr20	StringTie	exon	58891621	58891865	1000	+	.	gene_id "MSTRG.112988"; transcript_id "MSTRG.112988.174"; exon_number "1";
chr20	StringTie	exon	58895612	58895684	1000	+	.	gene_id "MSTRG.112988"; transcript_id "MSTRG.112988.174"; exon_number "2";
chr20	StringTie	exon	58903531	58903585	1000	+	.	gene_id "MSTRG.112988"; transcript_id "MSTRG.112988.174"; exon_number "3";
chr20	StringTie	exon	58903672	58903791	1000	+	.	gene_id "MSTRG.112988"; transcript_id "MSTRG.112988.174"; exon_number "4";
chr20	StringTie	exon	58905383	58905480	1000	+	.	gene_id "MSTRG.112988"; transcript_id "MSTRG.112988.174"; exon_number "5";
chr20	StringTie	exon	58909162	58909216	1000	+	.	gene_id "MSTRG.112988"; transcript_id "MSTRG.112988.174"; exon_number "6";
chr20	StringTie	exon	58909350	58909423	1000	+	.	gene_id "MSTRG.112988"; transcript_id "MSTRG.112988.174"; exon_number "7";
chr20	StringTie	exon	58909521	58909579	1000	+	.	gene_id "MSTRG.112988"; transcript_id "MSTRG.112988.174"; exon_number "8";
chr20	StringTie	exon	58909684	58909804	1000	+	.	gene_id "MSTRG.112988"; transcript_id "MSTRG.112988.174"; exon_number "9";
chr20	StringTie	exon	58909951	58910081	1000	+	.	gene_id "MSTRG.112988"; transcript_id "MSTRG.112988.174"; exon_number "10";
chr20	StringTie	exon	58910334	58910401	1000	+	.	gene_id "MSTRG.112988"; transcript_id "MSTRG.112988.174"; exon_number "11";
chr20	StringTie	exon	58910691	58911200	1000	+	.	gene_id "MSTRG.112988"; transcript_id "MSTRG.112988.174"; exon_number "12";
chr20	StringTie	transcript	58891621	58911200	1000	+	.	gene_id "MSTRG.112988"; transcript_id "MSTRG.112988.175";
chr20	StringTie	exon	58891621	58891831	1000	+	.	gene_id "MSTRG.112988"; transcript_id "MSTRG.112988.175"; exon_number "1";
chr20	StringTie	exon	58895612	58895684	1000	+	.	gene_id "MSTRG.112988"; transcript_id "MSTRG.112988.175"; exon_number "2";
chr20	StringTie	exon	58898941	58898985	1000	+	.	gene_id "MSTRG.112988"; transcript_id "MSTRG.112988.175"; exon_number "3";
chr20	StringTie	exon	58903531	58903585	1000	+	.	gene_id "MSTRG.112988"; transcript_id "MSTRG.112988.175"; exon_number "4";
chr20	StringTie	exon	58903672	58903791	1000	+	.	gene_id "MSTRG.112988"; transcript_id "MSTRG.112988.175"; exon_number "5";
chr20	StringTie	exon	58905383	58905480	1000	+	.	gene_id "MSTRG.112988"; transcript_id "MSTRG.112988.175"; exon_number "6";
chr20	StringTie	exon	58909162	58909216	1000	+	.	gene_id "MSTRG.112988"; transcript_id "MSTRG.112988.175"; exon_number "7";
chr20	StringTie	exon	58909350	58909423	1000	+	.	gene_id "MSTRG.112988"; transcript_id "MSTRG.112988.175"; exon_number "8";
chr20	StringTie	exon	58909521	58909579	1000	+	.	gene_id "MSTRG.112988"; transcript_id "MSTRG.112988.175"; exon_number "9";
chr20	StringTie	exon	58909684	58909804	1000	+	.	gene_id "MSTRG.112988"; transcript_id "MSTRG.112988.175"; exon_number "10";
chr20	StringTie	exon	58909951	58910081	1000	+	.	gene_id "MSTRG.112988"; transcript_id "MSTRG.112988.175"; exon_number "11";
chr20	StringTie	exon	58910334	58910401	1000	+	.	gene_id "MSTRG.112988"; transcript_id "MSTRG.112988.175"; exon_number "12";
chr20	StringTie	exon	58910683	58911200	1000	+	.	gene_id "MSTRG.112988"; transcript_id "MSTRG.112988.175"; exon_number "13";
chr20	StringTie	transcript	58891621	58911192	1000	+	.	gene_id "MSTRG.112988"; transcript_id "MSTRG.112988.176";
chr20	StringTie	exon	58891621	58891865	1000	+	.	gene_id "MSTRG.112988"; transcript_id "MSTRG.112988.176"; exon_number "1";
chr20	StringTie	exon	58895612	58895684	1000	+	.	gene_id "MSTRG.112988"; transcript_id "MSTRG.112988.176"; exon_number "2";
chr20	StringTie	exon	58903528	58903585	1000	+	.	gene_id "MSTRG.112988"; transcript_id "MSTRG.112988.176"; exon_number "3";
chr20	StringTie	exon	58903672	58903791	1000	+	.	gene_id "MSTRG.112988"; transcript_id "MSTRG.112988.176"; exon_number "4";
chr20	StringTie	exon	58905383	58905479	1000	+	.	gene_id "MSTRG.112988"; transcript_id "MSTRG.112988.176"; exon_number "5";
chr20	StringTie	exon	58909162	58909216	1000	+	.	gene_id "MSTRG.112988"; transcript_id "MSTRG.112988.176"; exon_number "6";
chr20	StringTie	exon	58909350	58909423	1000	+	.	gene_id "MSTRG.112988"; transcript_id "MSTRG.112988.176"; exon_number "7";
chr20	StringTie	exon	58909521	58909579	1000	+	.	gene_id "MSTRG.112988"; transcript_id "MSTRG.112988.176"; exon_number "8";
chr20	StringTie	exon	58909684	58909804	1000	+	.	gene_id "MSTRG.112988"; transcript_id "MSTRG.112988.176"; exon_number "9";
chr20	StringTie	exon	58909951	58910081	1000	+	.	gene_id "MSTRG.112988"; transcript_id "MSTRG.112988.176"; exon_number "10";
chr20	StringTie	exon	58910334	58910401	1000	+	.	gene_id "MSTRG.112988"; transcript_id "MSTRG.112988.176"; exon_number "11";
chr20	StringTie	exon	58910683	58911192	1000	+	.	gene_id "MSTRG.112988"; transcript_id "MSTRG.112988.176"; exon_number "12";
chr20	StringTie	transcript	58891622	58911195	1000	+	.	gene_id "MSTRG.112988"; transcript_id "MSTRG.112988.177";
chr20	StringTie	exon	58891622	58891865	1000	+	.	gene_id "MSTRG.112988"; transcript_id "MSTRG.112988.177"; exon_number "1";
chr20	StringTie	exon	58895612	58895684	1000	+	.	gene_id "MSTRG.112988"; transcript_id "MSTRG.112988.177"; exon_number "2";
chr20	StringTie	exon	58898941	58898985	1000	+	.	gene_id "MSTRG.112988"; transcript_id "MSTRG.112988.177"; exon_number "3";
chr20	StringTie	exon	58903531	58903585	1000	+	.	gene_id "MSTRG.112988"; transcript_id "MSTRG.112988.177"; exon_number "4";
chr20	StringTie	exon	58903672	58903791	1000	+	.	gene_id "MSTRG.112988"; transcript_id "MSTRG.112988.177"; exon_number "5";
chr20	StringTie	exon	58905384	58905480	1000	+	.	gene_id "MSTRG.112988"; transcript_id "MSTRG.112988.177"; exon_number "6";
chr20	StringTie	exon	58909162	58909216	1000	+	.	gene_id "MSTRG.112988"; transcript_id "MSTRG.112988.177"; exon_number "7";
chr20	StringTie	exon	58909350	58909423	1000	+	.	gene_id "MSTRG.112988"; transcript_id "MSTRG.112988.177"; exon_number "8";
chr20	StringTie	exon	58909521	58909579	1000	+	.	gene_id "MSTRG.112988"; transcript_id "MSTRG.112988.177"; exon_number "9";
chr20	StringTie	exon	58909684	58909804	1000	+	.	gene_id "MSTRG.112988"; transcript_id "MSTRG.112988.177"; exon_number "10";
chr20	StringTie	exon	58909951	58910081	1000	+	.	gene_id "MSTRG.112988"; transcript_id "MSTRG.112988.177"; exon_number "11";
chr20	StringTie	exon	58910334	58910401	1000	+	.	gene_id "MSTRG.112988"; transcript_id "MSTRG.112988.177"; exon_number "12";
chr20	StringTie	exon	58910683	58911195	1000	+	.	gene_id "MSTRG.112988"; transcript_id "MSTRG.112988.177"; exon_number "13";
chr20	StringTie	transcript	58891622	58911196	1000	+	.	gene_id "MSTRG.112988"; transcript_id "MSTRG.112988.178";
chr20	StringTie	exon	58891622	58891831	1000	+	.	gene_id "MSTRG.112988"; transcript_id "MSTRG.112988.178"; exon_number "1";
chr20	StringTie	exon	58903531	58903585	1000	+	.	gene_id "MSTRG.112988"; transcript_id "MSTRG.112988.178"; exon_number "2";
chr20	StringTie	exon	58903672	58903791	1000	+	.	gene_id "MSTRG.112988"; transcript_id "MSTRG.112988.178"; exon_number "3";
chr20	StringTie	exon	58905383	58905480	1000	+	.	gene_id "MSTRG.112988"; transcript_id "MSTRG.112988.178"; exon_number "4";
chr20	StringTie	exon	58909162	58909216	1000	+	.	gene_id "MSTRG.112988"; transcript_id "MSTRG.112988.178"; exon_number "5";
chr20	StringTie	exon	58909350	58909423	1000	+	.	gene_id "MSTRG.112988"; transcript_id "MSTRG.112988.178"; exon_number "6";
chr20	StringTie	exon	58909521	58909579	1000	+	.	gene_id "MSTRG.112988"; transcript_id "MSTRG.112988.178"; exon_number "7";
chr20	StringTie	exon	58909684	58909804	1000	+	.	gene_id "MSTRG.112988"; transcript_id "MSTRG.112988.178"; exon_number "8";
chr20	StringTie	exon	58909951	58910081	1000	+	.	gene_id "MSTRG.112988"; transcript_id "MSTRG.112988.178"; exon_number "9";
chr20	StringTie	exon	58910334	58910401	1000	+	.	gene_id "MSTRG.112988"; transcript_id "MSTRG.112988.178"; exon_number "10";
chr20	StringTie	exon	58910683	58911196	1000	+	.	gene_id "MSTRG.112988"; transcript_id "MSTRG.112988.178"; exon_number "11";
chr20	StringTie	transcript	58891622	58911195	1000	+	.	gene_id "MSTRG.112988"; transcript_id "MSTRG.112988.179";
chr20	StringTie	exon	58891622	58891865	1000	+	.	gene_id "MSTRG.112988"; transcript_id "MSTRG.112988.179"; exon_number "1";
chr20	StringTie	exon	58895612	58895684	1000	+	.	gene_id "MSTRG.112988"; transcript_id "MSTRG.112988.179"; exon_number "2";
chr20	StringTie	exon	58898941	58898985	1000	+	.	gene_id "MSTRG.112988"; transcript_id "MSTRG.112988.179"; exon_number "3";
chr20	StringTie	exon	58903531	58903584	1000	+	.	gene_id "MSTRG.112988"; transcript_id "MSTRG.112988.179"; exon_number "4";
chr20	StringTie	exon	58903672	58903791	1000	+	.	gene_id "MSTRG.112988"; transcript_id "MSTRG.112988.179"; exon_number "5";
chr20	StringTie	exon	58905383	58905480	1000	+	.	gene_id "MSTRG.112988"; transcript_id "MSTRG.112988.179"; exon_number "6";
chr20	StringTie	exon	58909162	58909216	1000	+	.	gene_id "MSTRG.112988"; transcript_id "MSTRG.112988.179"; exon_number "7";
chr20	StringTie	exon	58909350	58909423	1000	+	.	gene_id "MSTRG.112988"; transcript_id "MSTRG.112988.179"; exon_number "8";
chr20	StringTie	exon	58909521	58909579	1000	+	.	gene_id "MSTRG.112988"; transcript_id "MSTRG.112988.179"; exon_number "9";
chr20	StringTie	exon	58909684	58909804	1000	+	.	gene_id "MSTRG.112988"; transcript_id "MSTRG.112988.179"; exon_number "10";
chr20	StringTie	exon	58909951	58910081	1000	+	.	gene_id "MSTRG.112988"; transcript_id "MSTRG.112988.179"; exon_number "11";
chr20	StringTie	exon	58910334	58910401	1000	+	.	gene_id "MSTRG.112988"; transcript_id "MSTRG.112988.179"; exon_number "12";
chr20	StringTie	exon	58910683	58911195	1000	+	.	gene_id "MSTRG.112988"; transcript_id "MSTRG.112988.179"; exon_number "13";
chr20	StringTie	transcript	58891623	58911200	1000	+	.	gene_id "MSTRG.112988"; transcript_id "MSTRG.112988.180";
chr20	StringTie	exon	58891623	58891831	1000	+	.	gene_id "MSTRG.112988"; transcript_id "MSTRG.112988.180"; exon_number "1";
chr20	StringTie	exon	58895612	58895684	1000	+	.	gene_id "MSTRG.112988"; transcript_id "MSTRG.112988.180"; exon_number "2";
chr20	StringTie	exon	58903528	58903585	1000	+	.	gene_id "MSTRG.112988"; transcript_id "MSTRG.112988.180"; exon_number "3";
chr20	StringTie	exon	58903672	58903791	1000	+	.	gene_id "MSTRG.112988"; transcript_id "MSTRG.112988.180"; exon_number "4";
chr20	StringTie	exon	58905383	58905480	1000	+	.	gene_id "MSTRG.112988"; transcript_id "MSTRG.112988.180"; exon_number "5";
chr20	StringTie	exon	58909162	58909216	1000	+	.	gene_id "MSTRG.112988"; transcript_id "MSTRG.112988.180"; exon_number "6";
chr20	StringTie	exon	58909350	58909421	1000	+	.	gene_id "MSTRG.112988"; transcript_id "MSTRG.112988.180"; exon_number "7";
chr20	StringTie	exon	58909521	58909579	1000	+	.	gene_id "MSTRG.112988"; transcript_id "MSTRG.112988.180"; exon_number "8";
chr20	StringTie	exon	58909684	58909804	1000	+	.	gene_id "MSTRG.112988"; transcript_id "MSTRG.112988.180"; exon_number "9";
chr20	StringTie	exon	58909951	58910081	1000	+	.	gene_id "MSTRG.112988"; transcript_id "MSTRG.112988.180"; exon_number "10";
chr20	StringTie	exon	58910334	58910401	1000	+	.	gene_id "MSTRG.112988"; transcript_id "MSTRG.112988.180"; exon_number "11";
chr20	StringTie	exon	58910683	58911200	1000	+	.	gene_id "MSTRG.112988"; transcript_id "MSTRG.112988.180"; exon_number "12";
chr20	StringTie	transcript	58891623	58911196	1000	+	.	gene_id "MSTRG.112988"; transcript_id "MSTRG.112988.181";
chr20	StringTie	exon	58891623	58891831	1000	+	.	gene_id "MSTRG.112988"; transcript_id "MSTRG.112988.181"; exon_number "1";
chr20	StringTie	exon	58895612	58895684	1000	+	.	gene_id "MSTRG.112988"; transcript_id "MSTRG.112988.181"; exon_number "2";
chr20	StringTie	exon	58903528	58903585	1000	+	.	gene_id "MSTRG.112988"; transcript_id "MSTRG.112988.181"; exon_number "3";
chr20	StringTie	exon	58903672	58903791	1000	+	.	gene_id "MSTRG.112988"; transcript_id "MSTRG.112988.181"; exon_number "4";
chr20	StringTie	exon	58905383	58905480	1000	+	.	gene_id "MSTRG.112988"; transcript_id "MSTRG.112988.181"; exon_number "5";
chr20	StringTie	exon	58909162	58909216	1000	+	.	gene_id "MSTRG.112988"; transcript_id "MSTRG.112988.181"; exon_number "6";
chr20	StringTie	exon	58909350	58909423	1000	+	.	gene_id "MSTRG.112988"; transcript_id "MSTRG.112988.181"; exon_number "7";
chr20	StringTie	exon	58909521	58909579	1000	+	.	gene_id "MSTRG.112988"; transcript_id "MSTRG.112988.181"; exon_number "8";
chr20	StringTie	exon	58909684	58909804	1000	+	.	gene_id "MSTRG.112988"; transcript_id "MSTRG.112988.181"; exon_number "9";
chr20	StringTie	exon	58909951	58910081	1000	+	.	gene_id "MSTRG.112988"; transcript_id "MSTRG.112988.181"; exon_number "10";
chr20	StringTie	exon	58910334	58910401	1000	+	.	gene_id "MSTRG.112988"; transcript_id "MSTRG.112988.181"; exon_number "11";
chr20	StringTie	exon	58910685	58911196	1000	+	.	gene_id "MSTRG.112988"; transcript_id "MSTRG.112988.181"; exon_number "12";
chr20	StringTie	transcript	58891623	58911193	1000	+	.	gene_id "MSTRG.112988"; transcript_id "MSTRG.112988.182";
chr20	StringTie	exon	58891623	58891865	1000	+	.	gene_id "MSTRG.112988"; transcript_id "MSTRG.112988.182"; exon_number "1";
chr20	StringTie	exon	58895612	58895684	1000	+	.	gene_id "MSTRG.112988"; transcript_id "MSTRG.112988.182"; exon_number "2";
chr20	StringTie	exon	58903531	58903585	1000	+	.	gene_id "MSTRG.112988"; transcript_id "MSTRG.112988.182"; exon_number "3";
chr20	StringTie	exon	58903672	58903791	1000	+	.	gene_id "MSTRG.112988"; transcript_id "MSTRG.112988.182"; exon_number "4";
chr20	StringTie	exon	58905383	58905480	1000	+	.	gene_id "MSTRG.112988"; transcript_id "MSTRG.112988.182"; exon_number "5";
chr20	StringTie	exon	58909162	58909216	1000	+	.	gene_id "MSTRG.112988"; transcript_id "MSTRG.112988.182"; exon_number "6";
chr20	StringTie	exon	58909350	58909421	1000	+	.	gene_id "MSTRG.112988"; transcript_id "MSTRG.112988.182"; exon_number "7";
chr20	StringTie	exon	58909521	58909579	1000	+	.	gene_id "MSTRG.112988"; transcript_id "MSTRG.112988.182"; exon_number "8";
chr20	StringTie	exon	58909684	58909804	1000	+	.	gene_id "MSTRG.112988"; transcript_id "MSTRG.112988.182"; exon_number "9";
chr20	StringTie	exon	58909951	58910081	1000	+	.	gene_id "MSTRG.112988"; transcript_id "MSTRG.112988.182"; exon_number "10";
chr20	StringTie	exon	58910334	58910401	1000	+	.	gene_id "MSTRG.112988"; transcript_id "MSTRG.112988.182"; exon_number "11";
chr20	StringTie	exon	58910685	58911193	1000	+	.	gene_id "MSTRG.112988"; transcript_id "MSTRG.112988.182"; exon_number "12";
chr20	StringTie	transcript	58891623	58911193	1000	+	.	gene_id "MSTRG.112988"; transcript_id "MSTRG.112988.183";
chr20	StringTie	exon	58891623	58891865	1000	+	.	gene_id "MSTRG.112988"; transcript_id "MSTRG.112988.183"; exon_number "1";
chr20	StringTie	exon	58895612	58895684	1000	+	.	gene_id "MSTRG.112988"; transcript_id "MSTRG.112988.183"; exon_number "2";
chr20	StringTie	exon	58903528	58903585	1000	+	.	gene_id "MSTRG.112988"; transcript_id "MSTRG.112988.183"; exon_number "3";
chr20	StringTie	exon	58903672	58903791	1000	+	.	gene_id "MSTRG.112988"; transcript_id "MSTRG.112988.183"; exon_number "4";
chr20	StringTie	exon	58905383	58905480	1000	+	.	gene_id "MSTRG.112988"; transcript_id "MSTRG.112988.183"; exon_number "5";
chr20	StringTie	exon	58909162	58909216	1000	+	.	gene_id "MSTRG.112988"; transcript_id "MSTRG.112988.183"; exon_number "6";
chr20	StringTie	exon	58909350	58909423	1000	+	.	gene_id "MSTRG.112988"; transcript_id "MSTRG.112988.183"; exon_number "7";
chr20	StringTie	exon	58909521	58909533	1000	+	.	gene_id "MSTRG.112988"; transcript_id "MSTRG.112988.183"; exon_number "8";
chr20	StringTie	exon	58909706	58909804	1000	+	.	gene_id "MSTRG.112988"; transcript_id "MSTRG.112988.183"; exon_number "9";
chr20	StringTie	exon	58909951	58910081	1000	+	.	gene_id "MSTRG.112988"; transcript_id "MSTRG.112988.183"; exon_number "10";
chr20	StringTie	exon	58910334	58910401	1000	+	.	gene_id "MSTRG.112988"; transcript_id "MSTRG.112988.183"; exon_number "11";
chr20	StringTie	exon	58910685	58911193	1000	+	.	gene_id "MSTRG.112988"; transcript_id "MSTRG.112988.183"; exon_number "12";
chr20	StringTie	transcript	58891623	58911200	1000	+	.	gene_id "MSTRG.112988"; transcript_id "MSTRG.112988.184";
chr20	StringTie	exon	58891623	58891865	1000	+	.	gene_id "MSTRG.112988"; transcript_id "MSTRG.112988.184"; exon_number "1";
chr20	StringTie	exon	58895612	58895684	1000	+	.	gene_id "MSTRG.112988"; transcript_id "MSTRG.112988.184"; exon_number "2";
chr20	StringTie	exon	58903531	58903585	1000	+	.	gene_id "MSTRG.112988"; transcript_id "MSTRG.112988.184"; exon_number "3";
chr20	StringTie	exon	58903672	58903768	1000	+	.	gene_id "MSTRG.112988"; transcript_id "MSTRG.112988.184"; exon_number "4";
chr20	StringTie	exon	58905386	58905480	1000	+	.	gene_id "MSTRG.112988"; transcript_id "MSTRG.112988.184"; exon_number "5";
chr20	StringTie	exon	58909162	58909216	1000	+	.	gene_id "MSTRG.112988"; transcript_id "MSTRG.112988.184"; exon_number "6";
chr20	StringTie	exon	58909350	58909423	1000	+	.	gene_id "MSTRG.112988"; transcript_id "MSTRG.112988.184"; exon_number "7";
chr20	StringTie	exon	58909521	58909579	1000	+	.	gene_id "MSTRG.112988"; transcript_id "MSTRG.112988.184"; exon_number "8";
chr20	StringTie	exon	58909684	58909804	1000	+	.	gene_id "MSTRG.112988"; transcript_id "MSTRG.112988.184"; exon_number "9";
chr20	StringTie	exon	58909951	58910081	1000	+	.	gene_id "MSTRG.112988"; transcript_id "MSTRG.112988.184"; exon_number "10";
chr20	StringTie	exon	58910334	58910401	1000	+	.	gene_id "MSTRG.112988"; transcript_id "MSTRG.112988.184"; exon_number "11";
chr20	StringTie	exon	58910683	58911200	1000	+	.	gene_id "MSTRG.112988"; transcript_id "MSTRG.112988.184"; exon_number "12";
chr20	StringTie	transcript	58891623	58911196	1000	+	.	gene_id "MSTRG.112988"; transcript_id "MSTRG.112988.185";
chr20	StringTie	exon	58891623	58891865	1000	+	.	gene_id "MSTRG.112988"; transcript_id "MSTRG.112988.185"; exon_number "1";
chr20	StringTie	exon	58895612	58895684	1000	+	.	gene_id "MSTRG.112988"; transcript_id "MSTRG.112988.185"; exon_number "2";
chr20	StringTie	exon	58898941	58898985	1000	+	.	gene_id "MSTRG.112988"; transcript_id "MSTRG.112988.185"; exon_number "3";
chr20	StringTie	exon	58903528	58903585	1000	+	.	gene_id "MSTRG.112988"; transcript_id "MSTRG.112988.185"; exon_number "4";
chr20	StringTie	exon	58903672	58903734	1000	+	.	gene_id "MSTRG.112988"; transcript_id "MSTRG.112988.185"; exon_number "5";
chr20	StringTie	exon	58905386	58905480	1000	+	.	gene_id "MSTRG.112988"; transcript_id "MSTRG.112988.185"; exon_number "6";
chr20	StringTie	exon	58909162	58909216	1000	+	.	gene_id "MSTRG.112988"; transcript_id "MSTRG.112988.185"; exon_number "7";
chr20	StringTie	exon	58909350	58909423	1000	+	.	gene_id "MSTRG.112988"; transcript_id "MSTRG.112988.185"; exon_number "8";
chr20	StringTie	exon	58909521	58909579	1000	+	.	gene_id "MSTRG.112988"; transcript_id "MSTRG.112988.185"; exon_number "9";
chr20	StringTie	exon	58909684	58909804	1000	+	.	gene_id "MSTRG.112988"; transcript_id "MSTRG.112988.185"; exon_number "10";
chr20	StringTie	exon	58909951	58910081	1000	+	.	gene_id "MSTRG.112988"; transcript_id "MSTRG.112988.185"; exon_number "11";
chr20	StringTie	exon	58910334	58910401	1000	+	.	gene_id "MSTRG.112988"; transcript_id "MSTRG.112988.185"; exon_number "12";
chr20	StringTie	exon	58910683	58911196	1000	+	.	gene_id "MSTRG.112988"; transcript_id "MSTRG.112988.185"; exon_number "13";
chr20	StringTie	transcript	58891624	58911200	1000	+	.	gene_id "MSTRG.112988"; transcript_id "MSTRG.112988.186";
chr20	StringTie	exon	58891624	58891865	1000	+	.	gene_id "MSTRG.112988"; transcript_id "MSTRG.112988.186"; exon_number "1";
chr20	StringTie	exon	58895612	58895684	1000	+	.	gene_id "MSTRG.112988"; transcript_id "MSTRG.112988.186"; exon_number "2";
chr20	StringTie	exon	58898941	58898985	1000	+	.	gene_id "MSTRG.112988"; transcript_id "MSTRG.112988.186"; exon_number "3";
chr20	StringTie	exon	58903528	58903585	1000	+	.	gene_id "MSTRG.112988"; transcript_id "MSTRG.112988.186"; exon_number "4";
chr20	StringTie	exon	58903672	58903791	1000	+	.	gene_id "MSTRG.112988"; transcript_id "MSTRG.112988.186"; exon_number "5";
chr20	StringTie	exon	58905383	58905480	1000	+	.	gene_id "MSTRG.112988"; transcript_id "MSTRG.112988.186"; exon_number "6";
chr20	StringTie	exon	58909162	58909216	1000	+	.	gene_id "MSTRG.112988"; transcript_id "MSTRG.112988.186"; exon_number "7";
chr20	StringTie	exon	58909350	58909423	1000	+	.	gene_id "MSTRG.112988"; transcript_id "MSTRG.112988.186"; exon_number "8";
chr20	StringTie	exon	58909521	58909579	1000	+	.	gene_id "MSTRG.112988"; transcript_id "MSTRG.112988.186"; exon_number "9";
chr20	StringTie	exon	58909684	58909804	1000	+	.	gene_id "MSTRG.112988"; transcript_id "MSTRG.112988.186"; exon_number "10";
chr20	StringTie	exon	58909951	58910081	1000	+	.	gene_id "MSTRG.112988"; transcript_id "MSTRG.112988.186"; exon_number "11";
chr20	StringTie	exon	58910334	58910401	1000	+	.	gene_id "MSTRG.112988"; transcript_id "MSTRG.112988.186"; exon_number "12";
chr20	StringTie	exon	58910691	58911200	1000	+	.	gene_id "MSTRG.112988"; transcript_id "MSTRG.112988.186"; exon_number "13";
chr20	StringTie	transcript	58891624	58911200	1000	+	.	gene_id "MSTRG.112988"; transcript_id "MSTRG.112988.187";
chr20	StringTie	exon	58891624	58891865	1000	+	.	gene_id "MSTRG.112988"; transcript_id "MSTRG.112988.187"; exon_number "1";
chr20	StringTie	exon	58895612	58895684	1000	+	.	gene_id "MSTRG.112988"; transcript_id "MSTRG.112988.187"; exon_number "2";
chr20	StringTie	exon	58903531	58903585	1000	+	.	gene_id "MSTRG.112988"; transcript_id "MSTRG.112988.187"; exon_number "3";
chr20	StringTie	exon	58903672	58903790	1000	+	.	gene_id "MSTRG.112988"; transcript_id "MSTRG.112988.187"; exon_number "4";
chr20	StringTie	exon	58905384	58905480	1000	+	.	gene_id "MSTRG.112988"; transcript_id "MSTRG.112988.187"; exon_number "5";
chr20	StringTie	exon	58909162	58909216	1000	+	.	gene_id "MSTRG.112988"; transcript_id "MSTRG.112988.187"; exon_number "6";
chr20	StringTie	exon	58909350	58909423	1000	+	.	gene_id "MSTRG.112988"; transcript_id "MSTRG.112988.187"; exon_number "7";
chr20	StringTie	exon	58909521	58909579	1000	+	.	gene_id "MSTRG.112988"; transcript_id "MSTRG.112988.187"; exon_number "8";
chr20	StringTie	exon	58909684	58909804	1000	+	.	gene_id "MSTRG.112988"; transcript_id "MSTRG.112988.187"; exon_number "9";
chr20	StringTie	exon	58909951	58910081	1000	+	.	gene_id "MSTRG.112988"; transcript_id "MSTRG.112988.187"; exon_number "10";
chr20	StringTie	exon	58910334	58910401	1000	+	.	gene_id "MSTRG.112988"; transcript_id "MSTRG.112988.187"; exon_number "11";
chr20	StringTie	exon	58910683	58911200	1000	+	.	gene_id "MSTRG.112988"; transcript_id "MSTRG.112988.187"; exon_number "12";
chr20	StringTie	transcript	58891624	58911200	1000	+	.	gene_id "MSTRG.112988"; transcript_id "MSTRG.112988.188";
chr20	StringTie	exon	58891624	58891865	1000	+	.	gene_id "MSTRG.112988"; transcript_id "MSTRG.112988.188"; exon_number "1";
chr20	StringTie	exon	58895612	58895672	1000	+	.	gene_id "MSTRG.112988"; transcript_id "MSTRG.112988.188"; exon_number "2";
chr20	StringTie	exon	58898941	58898985	1000	+	.	gene_id "MSTRG.112988"; transcript_id "MSTRG.112988.188"; exon_number "3";
chr20	StringTie	exon	58903528	58903585	1000	+	.	gene_id "MSTRG.112988"; transcript_id "MSTRG.112988.188"; exon_number "4";
chr20	StringTie	exon	58903672	58903791	1000	+	.	gene_id "MSTRG.112988"; transcript_id "MSTRG.112988.188"; exon_number "5";
chr20	StringTie	exon	58905383	58905480	1000	+	.	gene_id "MSTRG.112988"; transcript_id "MSTRG.112988.188"; exon_number "6";
chr20	StringTie	exon	58909162	58909216	1000	+	.	gene_id "MSTRG.112988"; transcript_id "MSTRG.112988.188"; exon_number "7";
chr20	StringTie	exon	58909350	58909423	1000	+	.	gene_id "MSTRG.112988"; transcript_id "MSTRG.112988.188"; exon_number "8";
chr20	StringTie	exon	58909521	58909579	1000	+	.	gene_id "MSTRG.112988"; transcript_id "MSTRG.112988.188"; exon_number "9";
chr20	StringTie	exon	58909684	58909804	1000	+	.	gene_id "MSTRG.112988"; transcript_id "MSTRG.112988.188"; exon_number "10";
chr20	StringTie	exon	58909951	58910081	1000	+	.	gene_id "MSTRG.112988"; transcript_id "MSTRG.112988.188"; exon_number "11";
chr20	StringTie	exon	58910334	58910401	1000	+	.	gene_id "MSTRG.112988"; transcript_id "MSTRG.112988.188"; exon_number "12";
chr20	StringTie	exon	58910683	58911200	1000	+	.	gene_id "MSTRG.112988"; transcript_id "MSTRG.112988.188"; exon_number "13";
chr20	StringTie	transcript	58891624	58911192	1000	+	.	gene_id "MSTRG.112988"; transcript_id "MSTRG.112988.189";
chr20	StringTie	exon	58891624	58891865	1000	+	.	gene_id "MSTRG.112988"; transcript_id "MSTRG.112988.189"; exon_number "1";
chr20	StringTie	exon	58895612	58895684	1000	+	.	gene_id "MSTRG.112988"; transcript_id "MSTRG.112988.189"; exon_number "2";
chr20	StringTie	exon	58898941	58898985	1000	+	.	gene_id "MSTRG.112988"; transcript_id "MSTRG.112988.189"; exon_number "3";
chr20	StringTie	exon	58903531	58903585	1000	+	.	gene_id "MSTRG.112988"; transcript_id "MSTRG.112988.189"; exon_number "4";
chr20	StringTie	exon	58903672	58903791	1000	+	.	gene_id "MSTRG.112988"; transcript_id "MSTRG.112988.189"; exon_number "5";
chr20	StringTie	exon	58905383	58905480	1000	+	.	gene_id "MSTRG.112988"; transcript_id "MSTRG.112988.189"; exon_number "6";
chr20	StringTie	exon	58909162	58909216	1000	+	.	gene_id "MSTRG.112988"; transcript_id "MSTRG.112988.189"; exon_number "7";
chr20	StringTie	exon	58909350	58909423	1000	+	.	gene_id "MSTRG.112988"; transcript_id "MSTRG.112988.189"; exon_number "8";
chr20	StringTie	exon	58909521	58909579	1000	+	.	gene_id "MSTRG.112988"; transcript_id "MSTRG.112988.189"; exon_number "9";
chr20	StringTie	exon	58909684	58909804	1000	+	.	gene_id "MSTRG.112988"; transcript_id "MSTRG.112988.189"; exon_number "10";
chr20	StringTie	exon	58909951	58910081	1000	+	.	gene_id "MSTRG.112988"; transcript_id "MSTRG.112988.189"; exon_number "11";
chr20	StringTie	exon	58910334	58910376	1000	+	.	gene_id "MSTRG.112988"; transcript_id "MSTRG.112988.189"; exon_number "12";
chr20	StringTie	exon	58910683	58911192	1000	+	.	gene_id "MSTRG.112988"; transcript_id "MSTRG.112988.189"; exon_number "13";
chr20	StringTie	transcript	58839740	58847329	1000	+	.	gene_id "MSTRG.112988"; transcript_id "MSTRG.112988.19";
chr20	StringTie	exon	58839740	58840886	1000	+	.	gene_id "MSTRG.112988"; transcript_id "MSTRG.112988.19"; exon_number "1";
chr20	StringTie	exon	58847318	58847329	1000	+	.	gene_id "MSTRG.112988"; transcript_id "MSTRG.112988.19"; exon_number "2";
chr20	StringTie	transcript	58891624	58911200	1000	+	.	gene_id "MSTRG.112988"; transcript_id "MSTRG.112988.190";
chr20	StringTie	exon	58891624	58891865	1000	+	.	gene_id "MSTRG.112988"; transcript_id "MSTRG.112988.190"; exon_number "1";
chr20	StringTie	exon	58895612	58895684	1000	+	.	gene_id "MSTRG.112988"; transcript_id "MSTRG.112988.190"; exon_number "2";
chr20	StringTie	exon	58898941	58898985	1000	+	.	gene_id "MSTRG.112988"; transcript_id "MSTRG.112988.190"; exon_number "3";
chr20	StringTie	exon	58903531	58903585	1000	+	.	gene_id "MSTRG.112988"; transcript_id "MSTRG.112988.190"; exon_number "4";
chr20	StringTie	exon	58903672	58903790	1000	+	.	gene_id "MSTRG.112988"; transcript_id "MSTRG.112988.190"; exon_number "5";
chr20	StringTie	exon	58905383	58905480	1000	+	.	gene_id "MSTRG.112988"; transcript_id "MSTRG.112988.190"; exon_number "6";
chr20	StringTie	exon	58909162	58909216	1000	+	.	gene_id "MSTRG.112988"; transcript_id "MSTRG.112988.190"; exon_number "7";
chr20	StringTie	exon	58909350	58909423	1000	+	.	gene_id "MSTRG.112988"; transcript_id "MSTRG.112988.190"; exon_number "8";
chr20	StringTie	exon	58909521	58909579	1000	+	.	gene_id "MSTRG.112988"; transcript_id "MSTRG.112988.190"; exon_number "9";
chr20	StringTie	exon	58909684	58909804	1000	+	.	gene_id "MSTRG.112988"; transcript_id "MSTRG.112988.190"; exon_number "10";
chr20	StringTie	exon	58909951	58910081	1000	+	.	gene_id "MSTRG.112988"; transcript_id "MSTRG.112988.190"; exon_number "11";
chr20	StringTie	exon	58910334	58910401	1000	+	.	gene_id "MSTRG.112988"; transcript_id "MSTRG.112988.190"; exon_number "12";
chr20	StringTie	exon	58910683	58911200	1000	+	.	gene_id "MSTRG.112988"; transcript_id "MSTRG.112988.190"; exon_number "13";
chr20	StringTie	transcript	58891625	58911193	1000	+	.	gene_id "MSTRG.112988"; transcript_id "MSTRG.112988.191";
chr20	StringTie	exon	58891625	58891865	1000	+	.	gene_id "MSTRG.112988"; transcript_id "MSTRG.112988.191"; exon_number "1";
chr20	StringTie	exon	58895612	58895684	1000	+	.	gene_id "MSTRG.112988"; transcript_id "MSTRG.112988.191"; exon_number "2";
chr20	StringTie	exon	58898941	58898985	1000	+	.	gene_id "MSTRG.112988"; transcript_id "MSTRG.112988.191"; exon_number "3";
chr20	StringTie	exon	58903528	58903585	1000	+	.	gene_id "MSTRG.112988"; transcript_id "MSTRG.112988.191"; exon_number "4";
chr20	StringTie	exon	58903672	58903791	1000	+	.	gene_id "MSTRG.112988"; transcript_id "MSTRG.112988.191"; exon_number "5";
chr20	StringTie	exon	58905383	58905480	1000	+	.	gene_id "MSTRG.112988"; transcript_id "MSTRG.112988.191"; exon_number "6";
chr20	StringTie	exon	58909162	58909216	1000	+	.	gene_id "MSTRG.112988"; transcript_id "MSTRG.112988.191"; exon_number "7";
chr20	StringTie	exon	58909350	58909423	1000	+	.	gene_id "MSTRG.112988"; transcript_id "MSTRG.112988.191"; exon_number "8";
chr20	StringTie	exon	58909521	58909579	1000	+	.	gene_id "MSTRG.112988"; transcript_id "MSTRG.112988.191"; exon_number "9";
chr20	StringTie	exon	58909684	58909804	1000	+	.	gene_id "MSTRG.112988"; transcript_id "MSTRG.112988.191"; exon_number "10";
chr20	StringTie	exon	58909951	58910085	1000	+	.	gene_id "MSTRG.112988"; transcript_id "MSTRG.112988.191"; exon_number "11";
chr20	StringTie	exon	58910334	58910401	1000	+	.	gene_id "MSTRG.112988"; transcript_id "MSTRG.112988.191"; exon_number "12";
chr20	StringTie	exon	58910683	58911193	1000	+	.	gene_id "MSTRG.112988"; transcript_id "MSTRG.112988.191"; exon_number "13";
chr20	StringTie	transcript	58891625	58910781	1000	+	.	gene_id "MSTRG.112988"; transcript_id "MSTRG.112988.192";
chr20	StringTie	exon	58891625	58891865	1000	+	.	gene_id "MSTRG.112988"; transcript_id "MSTRG.112988.192"; exon_number "1";
chr20	StringTie	exon	58895612	58895684	1000	+	.	gene_id "MSTRG.112988"; transcript_id "MSTRG.112988.192"; exon_number "2";
chr20	StringTie	exon	58903528	58903585	1000	+	.	gene_id "MSTRG.112988"; transcript_id "MSTRG.112988.192"; exon_number "3";
chr20	StringTie	exon	58903672	58903791	1000	+	.	gene_id "MSTRG.112988"; transcript_id "MSTRG.112988.192"; exon_number "4";
chr20	StringTie	exon	58905383	58905466	1000	+	.	gene_id "MSTRG.112988"; transcript_id "MSTRG.112988.192"; exon_number "5";
chr20	StringTie	exon	58909174	58909216	1000	+	.	gene_id "MSTRG.112988"; transcript_id "MSTRG.112988.192"; exon_number "6";
chr20	StringTie	exon	58909350	58909423	1000	+	.	gene_id "MSTRG.112988"; transcript_id "MSTRG.112988.192"; exon_number "7";
chr20	StringTie	exon	58909521	58909579	1000	+	.	gene_id "MSTRG.112988"; transcript_id "MSTRG.112988.192"; exon_number "8";
chr20	StringTie	exon	58909684	58909804	1000	+	.	gene_id "MSTRG.112988"; transcript_id "MSTRG.112988.192"; exon_number "9";
chr20	StringTie	exon	58909951	58910401	1000	+	.	gene_id "MSTRG.112988"; transcript_id "MSTRG.112988.192"; exon_number "10";
chr20	StringTie	exon	58910683	58910781	1000	+	.	gene_id "MSTRG.112988"; transcript_id "MSTRG.112988.192"; exon_number "11";
chr20	StringTie	transcript	58891625	58911201	1000	+	.	gene_id "MSTRG.112988"; transcript_id "MSTRG.112988.193";
chr20	StringTie	exon	58891625	58891865	1000	+	.	gene_id "MSTRG.112988"; transcript_id "MSTRG.112988.193"; exon_number "1";
chr20	StringTie	exon	58895612	58895684	1000	+	.	gene_id "MSTRG.112988"; transcript_id "MSTRG.112988.193"; exon_number "2";
chr20	StringTie	exon	58903528	58903585	1000	+	.	gene_id "MSTRG.112988"; transcript_id "MSTRG.112988.193"; exon_number "3";
chr20	StringTie	exon	58903672	58903708	1000	+	.	gene_id "MSTRG.112988"; transcript_id "MSTRG.112988.193"; exon_number "4";
chr20	StringTie	exon	58905386	58905480	1000	+	.	gene_id "MSTRG.112988"; transcript_id "MSTRG.112988.193"; exon_number "5";
chr20	StringTie	exon	58909162	58909216	1000	+	.	gene_id "MSTRG.112988"; transcript_id "MSTRG.112988.193"; exon_number "6";
chr20	StringTie	exon	58909350	58909423	1000	+	.	gene_id "MSTRG.112988"; transcript_id "MSTRG.112988.193"; exon_number "7";
chr20	StringTie	exon	58909521	58909579	1000	+	.	gene_id "MSTRG.112988"; transcript_id "MSTRG.112988.193"; exon_number "8";
chr20	StringTie	exon	58909684	58909804	1000	+	.	gene_id "MSTRG.112988"; transcript_id "MSTRG.112988.193"; exon_number "9";
chr20	StringTie	exon	58909951	58910081	1000	+	.	gene_id "MSTRG.112988"; transcript_id "MSTRG.112988.193"; exon_number "10";
chr20	StringTie	exon	58910334	58910401	1000	+	.	gene_id "MSTRG.112988"; transcript_id "MSTRG.112988.193"; exon_number "11";
chr20	StringTie	exon	58910683	58911201	1000	+	.	gene_id "MSTRG.112988"; transcript_id "MSTRG.112988.193"; exon_number "12";
chr20	StringTie	transcript	58891625	58911197	1000	+	.	gene_id "MSTRG.112988"; transcript_id "MSTRG.112988.194";
chr20	StringTie	exon	58891625	58891865	1000	+	.	gene_id "MSTRG.112988"; transcript_id "MSTRG.112988.194"; exon_number "1";
chr20	StringTie	exon	58895612	58895684	1000	+	.	gene_id "MSTRG.112988"; transcript_id "MSTRG.112988.194"; exon_number "2";
chr20	StringTie	exon	58898941	58898985	1000	+	.	gene_id "MSTRG.112988"; transcript_id "MSTRG.112988.194"; exon_number "3";
chr20	StringTie	exon	58903528	58903587	1000	+	.	gene_id "MSTRG.112988"; transcript_id "MSTRG.112988.194"; exon_number "4";
chr20	StringTie	exon	58903676	58903791	1000	+	.	gene_id "MSTRG.112988"; transcript_id "MSTRG.112988.194"; exon_number "5";
chr20	StringTie	exon	58905383	58905480	1000	+	.	gene_id "MSTRG.112988"; transcript_id "MSTRG.112988.194"; exon_number "6";
chr20	StringTie	exon	58909162	58909216	1000	+	.	gene_id "MSTRG.112988"; transcript_id "MSTRG.112988.194"; exon_number "7";
chr20	StringTie	exon	58909350	58909423	1000	+	.	gene_id "MSTRG.112988"; transcript_id "MSTRG.112988.194"; exon_number "8";
chr20	StringTie	exon	58909521	58909579	1000	+	.	gene_id "MSTRG.112988"; transcript_id "MSTRG.112988.194"; exon_number "9";
chr20	StringTie	exon	58909684	58909804	1000	+	.	gene_id "MSTRG.112988"; transcript_id "MSTRG.112988.194"; exon_number "10";
chr20	StringTie	exon	58909951	58910081	1000	+	.	gene_id "MSTRG.112988"; transcript_id "MSTRG.112988.194"; exon_number "11";
chr20	StringTie	exon	58910334	58910401	1000	+	.	gene_id "MSTRG.112988"; transcript_id "MSTRG.112988.194"; exon_number "12";
chr20	StringTie	exon	58910683	58911197	1000	+	.	gene_id "MSTRG.112988"; transcript_id "MSTRG.112988.194"; exon_number "13";
chr20	StringTie	transcript	58891626	58911200	1000	+	.	gene_id "MSTRG.112988"; transcript_id "MSTRG.112988.195";
chr20	StringTie	exon	58891626	58891865	1000	+	.	gene_id "MSTRG.112988"; transcript_id "MSTRG.112988.195"; exon_number "1";
chr20	StringTie	exon	58895612	58895684	1000	+	.	gene_id "MSTRG.112988"; transcript_id "MSTRG.112988.195"; exon_number "2";
chr20	StringTie	exon	58898942	58898985	1000	+	.	gene_id "MSTRG.112988"; transcript_id "MSTRG.112988.195"; exon_number "3";
chr20	StringTie	exon	58903531	58903585	1000	+	.	gene_id "MSTRG.112988"; transcript_id "MSTRG.112988.195"; exon_number "4";
chr20	StringTie	exon	58903672	58903791	1000	+	.	gene_id "MSTRG.112988"; transcript_id "MSTRG.112988.195"; exon_number "5";
chr20	StringTie	exon	58905383	58905480	1000	+	.	gene_id "MSTRG.112988"; transcript_id "MSTRG.112988.195"; exon_number "6";
chr20	StringTie	exon	58909162	58909216	1000	+	.	gene_id "MSTRG.112988"; transcript_id "MSTRG.112988.195"; exon_number "7";
chr20	StringTie	exon	58909350	58909423	1000	+	.	gene_id "MSTRG.112988"; transcript_id "MSTRG.112988.195"; exon_number "8";
chr20	StringTie	exon	58909521	58909579	1000	+	.	gene_id "MSTRG.112988"; transcript_id "MSTRG.112988.195"; exon_number "9";
chr20	StringTie	exon	58909684	58909804	1000	+	.	gene_id "MSTRG.112988"; transcript_id "MSTRG.112988.195"; exon_number "10";
chr20	StringTie	exon	58909951	58910081	1000	+	.	gene_id "MSTRG.112988"; transcript_id "MSTRG.112988.195"; exon_number "11";
chr20	StringTie	exon	58910334	58910401	1000	+	.	gene_id "MSTRG.112988"; transcript_id "MSTRG.112988.195"; exon_number "12";
chr20	StringTie	exon	58910683	58911200	1000	+	.	gene_id "MSTRG.112988"; transcript_id "MSTRG.112988.195"; exon_number "13";
chr20	StringTie	transcript	58891626	58911195	1000	+	.	gene_id "MSTRG.112988"; transcript_id "MSTRG.112988.196";
chr20	StringTie	exon	58891626	58891865	1000	+	.	gene_id "MSTRG.112988"; transcript_id "MSTRG.112988.196"; exon_number "1";
chr20	StringTie	exon	58895612	58895684	1000	+	.	gene_id "MSTRG.112988"; transcript_id "MSTRG.112988.196"; exon_number "2";
chr20	StringTie	exon	58903528	58903585	1000	+	.	gene_id "MSTRG.112988"; transcript_id "MSTRG.112988.196"; exon_number "3";
chr20	StringTie	exon	58903672	58903791	1000	+	.	gene_id "MSTRG.112988"; transcript_id "MSTRG.112988.196"; exon_number "4";
chr20	StringTie	exon	58905383	58905480	1000	+	.	gene_id "MSTRG.112988"; transcript_id "MSTRG.112988.196"; exon_number "5";
chr20	StringTie	exon	58909175	58909216	1000	+	.	gene_id "MSTRG.112988"; transcript_id "MSTRG.112988.196"; exon_number "6";
chr20	StringTie	exon	58909350	58909423	1000	+	.	gene_id "MSTRG.112988"; transcript_id "MSTRG.112988.196"; exon_number "7";
chr20	StringTie	exon	58909521	58909579	1000	+	.	gene_id "MSTRG.112988"; transcript_id "MSTRG.112988.196"; exon_number "8";
chr20	StringTie	exon	58909684	58909804	1000	+	.	gene_id "MSTRG.112988"; transcript_id "MSTRG.112988.196"; exon_number "9";
chr20	StringTie	exon	58909951	58910081	1000	+	.	gene_id "MSTRG.112988"; transcript_id "MSTRG.112988.196"; exon_number "10";
chr20	StringTie	exon	58910334	58910401	1000	+	.	gene_id "MSTRG.112988"; transcript_id "MSTRG.112988.196"; exon_number "11";
chr20	StringTie	exon	58910683	58911195	1000	+	.	gene_id "MSTRG.112988"; transcript_id "MSTRG.112988.196"; exon_number "12";
chr20	StringTie	transcript	58891626	58911195	1000	+	.	gene_id "MSTRG.112988"; transcript_id "MSTRG.112988.197";
chr20	StringTie	exon	58891626	58891865	1000	+	.	gene_id "MSTRG.112988"; transcript_id "MSTRG.112988.197"; exon_number "1";
chr20	StringTie	exon	58895612	58895684	1000	+	.	gene_id "MSTRG.112988"; transcript_id "MSTRG.112988.197"; exon_number "2";
chr20	StringTie	exon	58903531	58903585	1000	+	.	gene_id "MSTRG.112988"; transcript_id "MSTRG.112988.197"; exon_number "3";
chr20	StringTie	exon	58903672	58903791	1000	+	.	gene_id "MSTRG.112988"; transcript_id "MSTRG.112988.197"; exon_number "4";
chr20	StringTie	exon	58905383	58905480	1000	+	.	gene_id "MSTRG.112988"; transcript_id "MSTRG.112988.197"; exon_number "5";
chr20	StringTie	exon	58909175	58909216	1000	+	.	gene_id "MSTRG.112988"; transcript_id "MSTRG.112988.197"; exon_number "6";
chr20	StringTie	exon	58909350	58909423	1000	+	.	gene_id "MSTRG.112988"; transcript_id "MSTRG.112988.197"; exon_number "7";
chr20	StringTie	exon	58909521	58909579	1000	+	.	gene_id "MSTRG.112988"; transcript_id "MSTRG.112988.197"; exon_number "8";
chr20	StringTie	exon	58909684	58909804	1000	+	.	gene_id "MSTRG.112988"; transcript_id "MSTRG.112988.197"; exon_number "9";
chr20	StringTie	exon	58909951	58910081	1000	+	.	gene_id "MSTRG.112988"; transcript_id "MSTRG.112988.197"; exon_number "10";
chr20	StringTie	exon	58910334	58910401	1000	+	.	gene_id "MSTRG.112988"; transcript_id "MSTRG.112988.197"; exon_number "11";
chr20	StringTie	exon	58910683	58911195	1000	+	.	gene_id "MSTRG.112988"; transcript_id "MSTRG.112988.197"; exon_number "12";
chr20	StringTie	transcript	58891626	58911192	1000	+	.	gene_id "MSTRG.112988"; transcript_id "MSTRG.112988.198";
chr20	StringTie	exon	58891626	58891865	1000	+	.	gene_id "MSTRG.112988"; transcript_id "MSTRG.112988.198"; exon_number "1";
chr20	StringTie	exon	58895612	58895684	1000	+	.	gene_id "MSTRG.112988"; transcript_id "MSTRG.112988.198"; exon_number "2";
chr20	StringTie	exon	58903531	58903585	1000	+	.	gene_id "MSTRG.112988"; transcript_id "MSTRG.112988.198"; exon_number "3";
chr20	StringTie	exon	58903672	58903791	1000	+	.	gene_id "MSTRG.112988"; transcript_id "MSTRG.112988.198"; exon_number "4";
chr20	StringTie	exon	58904231	58904295	1000	+	.	gene_id "MSTRG.112988"; transcript_id "MSTRG.112988.198"; exon_number "5";
chr20	StringTie	exon	58905383	58905480	1000	+	.	gene_id "MSTRG.112988"; transcript_id "MSTRG.112988.198"; exon_number "6";
chr20	StringTie	exon	58909162	58909216	1000	+	.	gene_id "MSTRG.112988"; transcript_id "MSTRG.112988.198"; exon_number "7";
chr20	StringTie	exon	58909350	58909423	1000	+	.	gene_id "MSTRG.112988"; transcript_id "MSTRG.112988.198"; exon_number "8";
chr20	StringTie	exon	58909521	58909579	1000	+	.	gene_id "MSTRG.112988"; transcript_id "MSTRG.112988.198"; exon_number "9";
chr20	StringTie	exon	58909684	58909804	1000	+	.	gene_id "MSTRG.112988"; transcript_id "MSTRG.112988.198"; exon_number "10";
chr20	StringTie	exon	58909951	58910081	1000	+	.	gene_id "MSTRG.112988"; transcript_id "MSTRG.112988.198"; exon_number "11";
chr20	StringTie	exon	58910334	58910401	1000	+	.	gene_id "MSTRG.112988"; transcript_id "MSTRG.112988.198"; exon_number "12";
chr20	StringTie	exon	58910683	58911192	1000	+	.	gene_id "MSTRG.112988"; transcript_id "MSTRG.112988.198"; exon_number "13";
chr20	StringTie	transcript	58891626	58911276	1000	+	.	gene_id "MSTRG.112988"; transcript_id "MSTRG.112988.199";
chr20	StringTie	exon	58891626	58891831	1000	+	.	gene_id "MSTRG.112988"; transcript_id "MSTRG.112988.199"; exon_number "1";
chr20	StringTie	exon	58895612	58895684	1000	+	.	gene_id "MSTRG.112988"; transcript_id "MSTRG.112988.199"; exon_number "2";
chr20	StringTie	exon	58898941	58898985	1000	+	.	gene_id "MSTRG.112988"; transcript_id "MSTRG.112988.199"; exon_number "3";
chr20	StringTie	exon	58903528	58903585	1000	+	.	gene_id "MSTRG.112988"; transcript_id "MSTRG.112988.199"; exon_number "4";
chr20	StringTie	exon	58903672	58903791	1000	+	.	gene_id "MSTRG.112988"; transcript_id "MSTRG.112988.199"; exon_number "5";
chr20	StringTie	exon	58905383	58905480	1000	+	.	gene_id "MSTRG.112988"; transcript_id "MSTRG.112988.199"; exon_number "6";
chr20	StringTie	exon	58909162	58909216	1000	+	.	gene_id "MSTRG.112988"; transcript_id "MSTRG.112988.199"; exon_number "7";
chr20	StringTie	exon	58909350	58909421	1000	+	.	gene_id "MSTRG.112988"; transcript_id "MSTRG.112988.199"; exon_number "8";
chr20	StringTie	exon	58909521	58909579	1000	+	.	gene_id "MSTRG.112988"; transcript_id "MSTRG.112988.199"; exon_number "9";
chr20	StringTie	exon	58909684	58909804	1000	+	.	gene_id "MSTRG.112988"; transcript_id "MSTRG.112988.199"; exon_number "10";
chr20	StringTie	exon	58909951	58910081	1000	+	.	gene_id "MSTRG.112988"; transcript_id "MSTRG.112988.199"; exon_number "11";
chr20	StringTie	exon	58910334	58910401	1000	+	.	gene_id "MSTRG.112988"; transcript_id "MSTRG.112988.199"; exon_number "12";
chr20	StringTie	exon	58910683	58911276	1000	+	.	gene_id "MSTRG.112988"; transcript_id "MSTRG.112988.199"; exon_number "13";
chr20	StringTie	transcript	58839632	58911273	1000	+	.	gene_id "MSTRG.112988"; transcript_id "MSTRG.112988.2";
chr20	StringTie	exon	58839632	58839940	1000	+	.	gene_id "MSTRG.112988"; transcript_id "MSTRG.112988.2"; exon_number "1";
chr20	StringTie	exon	58840034	58840886	1000	+	.	gene_id "MSTRG.112988"; transcript_id "MSTRG.112988.2"; exon_number "2";
chr20	StringTie	exon	58895612	58895684	1000	+	.	gene_id "MSTRG.112988"; transcript_id "MSTRG.112988.2"; exon_number "3";
chr20	StringTie	exon	58898941	58898985	1000	+	.	gene_id "MSTRG.112988"; transcript_id "MSTRG.112988.2"; exon_number "4";
chr20	StringTie	exon	58903531	58903585	1000	+	.	gene_id "MSTRG.112988"; transcript_id "MSTRG.112988.2"; exon_number "5";
chr20	StringTie	exon	58903672	58903791	1000	+	.	gene_id "MSTRG.112988"; transcript_id "MSTRG.112988.2"; exon_number "6";
chr20	StringTie	exon	58905383	58905480	1000	+	.	gene_id "MSTRG.112988"; transcript_id "MSTRG.112988.2"; exon_number "7";
chr20	StringTie	exon	58909162	58909216	1000	+	.	gene_id "MSTRG.112988"; transcript_id "MSTRG.112988.2"; exon_number "8";
chr20	StringTie	exon	58909350	58909423	1000	+	.	gene_id "MSTRG.112988"; transcript_id "MSTRG.112988.2"; exon_number "9";
chr20	StringTie	exon	58909521	58909579	1000	+	.	gene_id "MSTRG.112988"; transcript_id "MSTRG.112988.2"; exon_number "10";
chr20	StringTie	exon	58909684	58909804	1000	+	.	gene_id "MSTRG.112988"; transcript_id "MSTRG.112988.2"; exon_number "11";
chr20	StringTie	exon	58909951	58910081	1000	+	.	gene_id "MSTRG.112988"; transcript_id "MSTRG.112988.2"; exon_number "12";
chr20	StringTie	exon	58910334	58910401	1000	+	.	gene_id "MSTRG.112988"; transcript_id "MSTRG.112988.2"; exon_number "13";
chr20	StringTie	exon	58910683	58911273	1000	+	.	gene_id "MSTRG.112988"; transcript_id "MSTRG.112988.2"; exon_number "14";
chr20	StringTie	transcript	58891626	58911271	1000	+	.	gene_id "MSTRG.112988"; transcript_id "MSTRG.112988.200";
chr20	StringTie	exon	58891626	58891865	1000	+	.	gene_id "MSTRG.112988"; transcript_id "MSTRG.112988.200"; exon_number "1";
chr20	StringTie	exon	58895612	58895684	1000	+	.	gene_id "MSTRG.112988"; transcript_id "MSTRG.112988.200"; exon_number "2";
chr20	StringTie	exon	58903528	58903585	1000	+	.	gene_id "MSTRG.112988"; transcript_id "MSTRG.112988.200"; exon_number "3";
chr20	StringTie	exon	58903672	58903791	1000	+	.	gene_id "MSTRG.112988"; transcript_id "MSTRG.112988.200"; exon_number "4";
chr20	StringTie	exon	58904231	58904295	1000	+	.	gene_id "MSTRG.112988"; transcript_id "MSTRG.112988.200"; exon_number "5";
chr20	StringTie	exon	58905383	58905480	1000	+	.	gene_id "MSTRG.112988"; transcript_id "MSTRG.112988.200"; exon_number "6";
chr20	StringTie	exon	58909162	58909216	1000	+	.	gene_id "MSTRG.112988"; transcript_id "MSTRG.112988.200"; exon_number "7";
chr20	StringTie	exon	58909350	58909423	1000	+	.	gene_id "MSTRG.112988"; transcript_id "MSTRG.112988.200"; exon_number "8";
chr20	StringTie	exon	58909521	58909579	1000	+	.	gene_id "MSTRG.112988"; transcript_id "MSTRG.112988.200"; exon_number "9";
chr20	StringTie	exon	58909684	58909804	1000	+	.	gene_id "MSTRG.112988"; transcript_id "MSTRG.112988.200"; exon_number "10";
chr20	StringTie	exon	58909951	58910081	1000	+	.	gene_id "MSTRG.112988"; transcript_id "MSTRG.112988.200"; exon_number "11";
chr20	StringTie	exon	58910334	58910401	1000	+	.	gene_id "MSTRG.112988"; transcript_id "MSTRG.112988.200"; exon_number "12";
chr20	StringTie	exon	58910683	58911271	1000	+	.	gene_id "MSTRG.112988"; transcript_id "MSTRG.112988.200"; exon_number "13";
chr20	StringTie	transcript	58891628	58911199	1000	+	.	gene_id "MSTRG.112988"; transcript_id "MSTRG.112988.201";
chr20	StringTie	exon	58891628	58891865	1000	+	.	gene_id "MSTRG.112988"; transcript_id "MSTRG.112988.201"; exon_number "1";
chr20	StringTie	exon	58895612	58895684	1000	+	.	gene_id "MSTRG.112988"; transcript_id "MSTRG.112988.201"; exon_number "2";
chr20	StringTie	exon	58898941	58898985	1000	+	.	gene_id "MSTRG.112988"; transcript_id "MSTRG.112988.201"; exon_number "3";
chr20	StringTie	exon	58903531	58903585	1000	+	.	gene_id "MSTRG.112988"; transcript_id "MSTRG.112988.201"; exon_number "4";
chr20	StringTie	exon	58903672	58903769	1000	+	.	gene_id "MSTRG.112988"; transcript_id "MSTRG.112988.201"; exon_number "5";
chr20	StringTie	exon	58905386	58905480	1000	+	.	gene_id "MSTRG.112988"; transcript_id "MSTRG.112988.201"; exon_number "6";
chr20	StringTie	exon	58909162	58909216	1000	+	.	gene_id "MSTRG.112988"; transcript_id "MSTRG.112988.201"; exon_number "7";
chr20	StringTie	exon	58909350	58909423	1000	+	.	gene_id "MSTRG.112988"; transcript_id "MSTRG.112988.201"; exon_number "8";
chr20	StringTie	exon	58909521	58909579	1000	+	.	gene_id "MSTRG.112988"; transcript_id "MSTRG.112988.201"; exon_number "9";
chr20	StringTie	exon	58909684	58909804	1000	+	.	gene_id "MSTRG.112988"; transcript_id "MSTRG.112988.201"; exon_number "10";
chr20	StringTie	exon	58909951	58910081	1000	+	.	gene_id "MSTRG.112988"; transcript_id "MSTRG.112988.201"; exon_number "11";
chr20	StringTie	exon	58910334	58910401	1000	+	.	gene_id "MSTRG.112988"; transcript_id "MSTRG.112988.201"; exon_number "12";
chr20	StringTie	exon	58910683	58911199	1000	+	.	gene_id "MSTRG.112988"; transcript_id "MSTRG.112988.201"; exon_number "13";
chr20	StringTie	transcript	58891629	58911195	1000	+	.	gene_id "MSTRG.112988"; transcript_id "MSTRG.112988.202";
chr20	StringTie	exon	58891629	58891865	1000	+	.	gene_id "MSTRG.112988"; transcript_id "MSTRG.112988.202"; exon_number "1";
chr20	StringTie	exon	58895612	58895684	1000	+	.	gene_id "MSTRG.112988"; transcript_id "MSTRG.112988.202"; exon_number "2";
chr20	StringTie	exon	58903528	58903585	1000	+	.	gene_id "MSTRG.112988"; transcript_id "MSTRG.112988.202"; exon_number "3";
chr20	StringTie	exon	58903672	58903791	1000	+	.	gene_id "MSTRG.112988"; transcript_id "MSTRG.112988.202"; exon_number "4";
chr20	StringTie	exon	58905383	58905480	1000	+	.	gene_id "MSTRG.112988"; transcript_id "MSTRG.112988.202"; exon_number "5";
chr20	StringTie	exon	58909162	58909216	1000	+	.	gene_id "MSTRG.112988"; transcript_id "MSTRG.112988.202"; exon_number "6";
chr20	StringTie	exon	58909350	58909423	1000	+	.	gene_id "MSTRG.112988"; transcript_id "MSTRG.112988.202"; exon_number "7";
chr20	StringTie	exon	58909521	58909579	1000	+	.	gene_id "MSTRG.112988"; transcript_id "MSTRG.112988.202"; exon_number "8";
chr20	StringTie	exon	58909684	58909802	1000	+	.	gene_id "MSTRG.112988"; transcript_id "MSTRG.112988.202"; exon_number "9";
chr20	StringTie	exon	58909951	58910081	1000	+	.	gene_id "MSTRG.112988"; transcript_id "MSTRG.112988.202"; exon_number "10";
chr20	StringTie	exon	58910334	58910401	1000	+	.	gene_id "MSTRG.112988"; transcript_id "MSTRG.112988.202"; exon_number "11";
chr20	StringTie	exon	58910685	58911195	1000	+	.	gene_id "MSTRG.112988"; transcript_id "MSTRG.112988.202"; exon_number "12";
chr20	StringTie	transcript	58891629	58911192	1000	+	.	gene_id "MSTRG.112988"; transcript_id "MSTRG.112988.203";
chr20	StringTie	exon	58891629	58891865	1000	+	.	gene_id "MSTRG.112988"; transcript_id "MSTRG.112988.203"; exon_number "1";
chr20	StringTie	exon	58895612	58895684	1000	+	.	gene_id "MSTRG.112988"; transcript_id "MSTRG.112988.203"; exon_number "2";
chr20	StringTie	exon	58903528	58903585	1000	+	.	gene_id "MSTRG.112988"; transcript_id "MSTRG.112988.203"; exon_number "3";
chr20	StringTie	exon	58903672	58903791	1000	+	.	gene_id "MSTRG.112988"; transcript_id "MSTRG.112988.203"; exon_number "4";
chr20	StringTie	exon	58905383	58905480	1000	+	.	gene_id "MSTRG.112988"; transcript_id "MSTRG.112988.203"; exon_number "5";
chr20	StringTie	exon	58909162	58909216	1000	+	.	gene_id "MSTRG.112988"; transcript_id "MSTRG.112988.203"; exon_number "6";
chr20	StringTie	exon	58909350	58909423	1000	+	.	gene_id "MSTRG.112988"; transcript_id "MSTRG.112988.203"; exon_number "7";
chr20	StringTie	exon	58909521	58909579	1000	+	.	gene_id "MSTRG.112988"; transcript_id "MSTRG.112988.203"; exon_number "8";
chr20	StringTie	exon	58909684	58909798	1000	+	.	gene_id "MSTRG.112988"; transcript_id "MSTRG.112988.203"; exon_number "9";
chr20	StringTie	exon	58909975	58910081	1000	+	.	gene_id "MSTRG.112988"; transcript_id "MSTRG.112988.203"; exon_number "10";
chr20	StringTie	exon	58910334	58910401	1000	+	.	gene_id "MSTRG.112988"; transcript_id "MSTRG.112988.203"; exon_number "11";
chr20	StringTie	exon	58910683	58911192	1000	+	.	gene_id "MSTRG.112988"; transcript_id "MSTRG.112988.203"; exon_number "12";
chr20	StringTie	transcript	58891630	58911195	1000	+	.	gene_id "MSTRG.112988"; transcript_id "MSTRG.112988.204";
chr20	StringTie	exon	58891630	58891865	1000	+	.	gene_id "MSTRG.112988"; transcript_id "MSTRG.112988.204"; exon_number "1";
chr20	StringTie	exon	58895612	58895684	1000	+	.	gene_id "MSTRG.112988"; transcript_id "MSTRG.112988.204"; exon_number "2";
chr20	StringTie	exon	58903528	58903585	1000	+	.	gene_id "MSTRG.112988"; transcript_id "MSTRG.112988.204"; exon_number "3";
chr20	StringTie	exon	58903672	58903698	1000	+	.	gene_id "MSTRG.112988"; transcript_id "MSTRG.112988.204"; exon_number "4";
chr20	StringTie	exon	58905388	58905480	1000	+	.	gene_id "MSTRG.112988"; transcript_id "MSTRG.112988.204"; exon_number "5";
chr20	StringTie	exon	58909162	58909216	1000	+	.	gene_id "MSTRG.112988"; transcript_id "MSTRG.112988.204"; exon_number "6";
chr20	StringTie	exon	58909350	58909423	1000	+	.	gene_id "MSTRG.112988"; transcript_id "MSTRG.112988.204"; exon_number "7";
chr20	StringTie	exon	58909521	58909579	1000	+	.	gene_id "MSTRG.112988"; transcript_id "MSTRG.112988.204"; exon_number "8";
chr20	StringTie	exon	58909684	58909804	1000	+	.	gene_id "MSTRG.112988"; transcript_id "MSTRG.112988.204"; exon_number "9";
chr20	StringTie	exon	58909951	58910081	1000	+	.	gene_id "MSTRG.112988"; transcript_id "MSTRG.112988.204"; exon_number "10";
chr20	StringTie	exon	58910334	58910401	1000	+	.	gene_id "MSTRG.112988"; transcript_id "MSTRG.112988.204"; exon_number "11";
chr20	StringTie	exon	58910683	58911195	1000	+	.	gene_id "MSTRG.112988"; transcript_id "MSTRG.112988.204"; exon_number "12";
chr20	StringTie	transcript	58891631	58911192	1000	+	.	gene_id "MSTRG.112988"; transcript_id "MSTRG.112988.205";
chr20	StringTie	exon	58891631	58891865	1000	+	.	gene_id "MSTRG.112988"; transcript_id "MSTRG.112988.205"; exon_number "1";
chr20	StringTie	exon	58895612	58895684	1000	+	.	gene_id "MSTRG.112988"; transcript_id "MSTRG.112988.205"; exon_number "2";
chr20	StringTie	exon	58898941	58898985	1000	+	.	gene_id "MSTRG.112988"; transcript_id "MSTRG.112988.205"; exon_number "3";
chr20	StringTie	exon	58903528	58903585	1000	+	.	gene_id "MSTRG.112988"; transcript_id "MSTRG.112988.205"; exon_number "4";
chr20	StringTie	exon	58903672	58903791	1000	+	.	gene_id "MSTRG.112988"; transcript_id "MSTRG.112988.205"; exon_number "5";
chr20	StringTie	exon	58905383	58905480	1000	+	.	gene_id "MSTRG.112988"; transcript_id "MSTRG.112988.205"; exon_number "6";
chr20	StringTie	exon	58909162	58909216	1000	+	.	gene_id "MSTRG.112988"; transcript_id "MSTRG.112988.205"; exon_number "7";
chr20	StringTie	exon	58909350	58909423	1000	+	.	gene_id "MSTRG.112988"; transcript_id "MSTRG.112988.205"; exon_number "8";
chr20	StringTie	exon	58909521	58909579	1000	+	.	gene_id "MSTRG.112988"; transcript_id "MSTRG.112988.205"; exon_number "9";
chr20	StringTie	exon	58909684	58909804	1000	+	.	gene_id "MSTRG.112988"; transcript_id "MSTRG.112988.205"; exon_number "10";
chr20	StringTie	exon	58909951	58910085	1000	+	.	gene_id "MSTRG.112988"; transcript_id "MSTRG.112988.205"; exon_number "11";
chr20	StringTie	exon	58910334	58910394	1000	+	.	gene_id "MSTRG.112988"; transcript_id "MSTRG.112988.205"; exon_number "12";
chr20	StringTie	exon	58910683	58911192	1000	+	.	gene_id "MSTRG.112988"; transcript_id "MSTRG.112988.205"; exon_number "13";
chr20	StringTie	transcript	58891633	58911200	1000	+	.	gene_id "MSTRG.112988"; transcript_id "MSTRG.112988.206";
chr20	StringTie	exon	58891633	58891865	1000	+	.	gene_id "MSTRG.112988"; transcript_id "MSTRG.112988.206"; exon_number "1";
chr20	StringTie	exon	58895612	58895684	1000	+	.	gene_id "MSTRG.112988"; transcript_id "MSTRG.112988.206"; exon_number "2";
chr20	StringTie	exon	58903531	58903583	1000	+	.	gene_id "MSTRG.112988"; transcript_id "MSTRG.112988.206"; exon_number "3";
chr20	StringTie	exon	58903678	58903791	1000	+	.	gene_id "MSTRG.112988"; transcript_id "MSTRG.112988.206"; exon_number "4";
chr20	StringTie	exon	58905383	58905480	1000	+	.	gene_id "MSTRG.112988"; transcript_id "MSTRG.112988.206"; exon_number "5";
chr20	StringTie	exon	58909162	58909216	1000	+	.	gene_id "MSTRG.112988"; transcript_id "MSTRG.112988.206"; exon_number "6";
chr20	StringTie	exon	58909350	58909423	1000	+	.	gene_id "MSTRG.112988"; transcript_id "MSTRG.112988.206"; exon_number "7";
chr20	StringTie	exon	58909521	58909579	1000	+	.	gene_id "MSTRG.112988"; transcript_id "MSTRG.112988.206"; exon_number "8";
chr20	StringTie	exon	58909684	58909804	1000	+	.	gene_id "MSTRG.112988"; transcript_id "MSTRG.112988.206"; exon_number "9";
chr20	StringTie	exon	58909951	58910081	1000	+	.	gene_id "MSTRG.112988"; transcript_id "MSTRG.112988.206"; exon_number "10";
chr20	StringTie	exon	58910334	58910401	1000	+	.	gene_id "MSTRG.112988"; transcript_id "MSTRG.112988.206"; exon_number "11";
chr20	StringTie	exon	58910683	58911200	1000	+	.	gene_id "MSTRG.112988"; transcript_id "MSTRG.112988.206"; exon_number "12";
chr20	StringTie	transcript	58891633	58911200	1000	+	.	gene_id "MSTRG.112988"; transcript_id "MSTRG.112988.207";
chr20	StringTie	exon	58891633	58891865	1000	+	.	gene_id "MSTRG.112988"; transcript_id "MSTRG.112988.207"; exon_number "1";
chr20	StringTie	exon	58895612	58895684	1000	+	.	gene_id "MSTRG.112988"; transcript_id "MSTRG.112988.207"; exon_number "2";
chr20	StringTie	exon	58903531	58903585	1000	+	.	gene_id "MSTRG.112988"; transcript_id "MSTRG.112988.207"; exon_number "3";
chr20	StringTie	exon	58903672	58903791	1000	+	.	gene_id "MSTRG.112988"; transcript_id "MSTRG.112988.207"; exon_number "4";
chr20	StringTie	exon	58905383	58905480	1000	+	.	gene_id "MSTRG.112988"; transcript_id "MSTRG.112988.207"; exon_number "5";
chr20	StringTie	exon	58909162	58909216	1000	+	.	gene_id "MSTRG.112988"; transcript_id "MSTRG.112988.207"; exon_number "6";
chr20	StringTie	exon	58909350	58909423	1000	+	.	gene_id "MSTRG.112988"; transcript_id "MSTRG.112988.207"; exon_number "7";
chr20	StringTie	exon	58909521	58909579	1000	+	.	gene_id "MSTRG.112988"; transcript_id "MSTRG.112988.207"; exon_number "8";
chr20	StringTie	exon	58909684	58909804	1000	+	.	gene_id "MSTRG.112988"; transcript_id "MSTRG.112988.207"; exon_number "9";
chr20	StringTie	exon	58909951	58910085	1000	+	.	gene_id "MSTRG.112988"; transcript_id "MSTRG.112988.207"; exon_number "10";
chr20	StringTie	exon	58910334	58910401	1000	+	.	gene_id "MSTRG.112988"; transcript_id "MSTRG.112988.207"; exon_number "11";
chr20	StringTie	exon	58910683	58911200	1000	+	.	gene_id "MSTRG.112988"; transcript_id "MSTRG.112988.207"; exon_number "12";
chr20	StringTie	transcript	58891634	58911193	1000	+	.	gene_id "MSTRG.112988"; transcript_id "MSTRG.112988.208";
chr20	StringTie	exon	58891634	58891865	1000	+	.	gene_id "MSTRG.112988"; transcript_id "MSTRG.112988.208"; exon_number "1";
chr20	StringTie	exon	58895621	58895684	1000	+	.	gene_id "MSTRG.112988"; transcript_id "MSTRG.112988.208"; exon_number "2";
chr20	StringTie	exon	58903531	58903585	1000	+	.	gene_id "MSTRG.112988"; transcript_id "MSTRG.112988.208"; exon_number "3";
chr20	StringTie	exon	58903672	58903791	1000	+	.	gene_id "MSTRG.112988"; transcript_id "MSTRG.112988.208"; exon_number "4";
chr20	StringTie	exon	58905383	58905480	1000	+	.	gene_id "MSTRG.112988"; transcript_id "MSTRG.112988.208"; exon_number "5";
chr20	StringTie	exon	58909162	58909216	1000	+	.	gene_id "MSTRG.112988"; transcript_id "MSTRG.112988.208"; exon_number "6";
chr20	StringTie	exon	58909350	58909423	1000	+	.	gene_id "MSTRG.112988"; transcript_id "MSTRG.112988.208"; exon_number "7";
chr20	StringTie	exon	58909521	58909579	1000	+	.	gene_id "MSTRG.112988"; transcript_id "MSTRG.112988.208"; exon_number "8";
chr20	StringTie	exon	58909684	58909804	1000	+	.	gene_id "MSTRG.112988"; transcript_id "MSTRG.112988.208"; exon_number "9";
chr20	StringTie	exon	58909951	58910081	1000	+	.	gene_id "MSTRG.112988"; transcript_id "MSTRG.112988.208"; exon_number "10";
chr20	StringTie	exon	58910334	58910401	1000	+	.	gene_id "MSTRG.112988"; transcript_id "MSTRG.112988.208"; exon_number "11";
chr20	StringTie	exon	58910683	58911193	1000	+	.	gene_id "MSTRG.112988"; transcript_id "MSTRG.112988.208"; exon_number "12";
chr20	StringTie	transcript	58891635	58911192	1000	+	.	gene_id "MSTRG.112988"; transcript_id "MSTRG.112988.209";
chr20	StringTie	exon	58891635	58891865	1000	+	.	gene_id "MSTRG.112988"; transcript_id "MSTRG.112988.209"; exon_number "1";
chr20	StringTie	exon	58895612	58895681	1000	+	.	gene_id "MSTRG.112988"; transcript_id "MSTRG.112988.209"; exon_number "2";
chr20	StringTie	exon	58898950	58898985	1000	+	.	gene_id "MSTRG.112988"; transcript_id "MSTRG.112988.209"; exon_number "3";
chr20	StringTie	exon	58903531	58903585	1000	+	.	gene_id "MSTRG.112988"; transcript_id "MSTRG.112988.209"; exon_number "4";
chr20	StringTie	exon	58903672	58903791	1000	+	.	gene_id "MSTRG.112988"; transcript_id "MSTRG.112988.209"; exon_number "5";
chr20	StringTie	exon	58905383	58905480	1000	+	.	gene_id "MSTRG.112988"; transcript_id "MSTRG.112988.209"; exon_number "6";
chr20	StringTie	exon	58909162	58909216	1000	+	.	gene_id "MSTRG.112988"; transcript_id "MSTRG.112988.209"; exon_number "7";
chr20	StringTie	exon	58909350	58909423	1000	+	.	gene_id "MSTRG.112988"; transcript_id "MSTRG.112988.209"; exon_number "8";
chr20	StringTie	exon	58909521	58909579	1000	+	.	gene_id "MSTRG.112988"; transcript_id "MSTRG.112988.209"; exon_number "9";
chr20	StringTie	exon	58909684	58909804	1000	+	.	gene_id "MSTRG.112988"; transcript_id "MSTRG.112988.209"; exon_number "10";
chr20	StringTie	exon	58909951	58910081	1000	+	.	gene_id "MSTRG.112988"; transcript_id "MSTRG.112988.209"; exon_number "11";
chr20	StringTie	exon	58910334	58910401	1000	+	.	gene_id "MSTRG.112988"; transcript_id "MSTRG.112988.209"; exon_number "12";
chr20	StringTie	exon	58910683	58911192	1000	+	.	gene_id "MSTRG.112988"; transcript_id "MSTRG.112988.209"; exon_number "13";
chr20	StringTie	transcript	58891638	58911199	1000	+	.	gene_id "MSTRG.112988"; transcript_id "MSTRG.112988.210";
chr20	StringTie	exon	58891638	58891865	1000	+	.	gene_id "MSTRG.112988"; transcript_id "MSTRG.112988.210"; exon_number "1";
chr20	StringTie	exon	58895612	58895684	1000	+	.	gene_id "MSTRG.112988"; transcript_id "MSTRG.112988.210"; exon_number "2";
chr20	StringTie	exon	58903531	58903585	1000	+	.	gene_id "MSTRG.112988"; transcript_id "MSTRG.112988.210"; exon_number "3";
chr20	StringTie	exon	58903672	58903791	1000	+	.	gene_id "MSTRG.112988"; transcript_id "MSTRG.112988.210"; exon_number "4";
chr20	StringTie	exon	58905383	58905480	1000	+	.	gene_id "MSTRG.112988"; transcript_id "MSTRG.112988.210"; exon_number "5";
chr20	StringTie	exon	58909162	58909216	1000	+	.	gene_id "MSTRG.112988"; transcript_id "MSTRG.112988.210"; exon_number "6";
chr20	StringTie	exon	58909350	58909423	1000	+	.	gene_id "MSTRG.112988"; transcript_id "MSTRG.112988.210"; exon_number "7";
chr20	StringTie	exon	58909525	58909579	1000	+	.	gene_id "MSTRG.112988"; transcript_id "MSTRG.112988.210"; exon_number "8";
chr20	StringTie	exon	58909684	58909804	1000	+	.	gene_id "MSTRG.112988"; transcript_id "MSTRG.112988.210"; exon_number "9";
chr20	StringTie	exon	58909951	58910081	1000	+	.	gene_id "MSTRG.112988"; transcript_id "MSTRG.112988.210"; exon_number "10";
chr20	StringTie	exon	58910334	58910401	1000	+	.	gene_id "MSTRG.112988"; transcript_id "MSTRG.112988.210"; exon_number "11";
chr20	StringTie	exon	58910683	58911199	1000	+	.	gene_id "MSTRG.112988"; transcript_id "MSTRG.112988.210"; exon_number "12";
chr20	StringTie	transcript	58891640	58911193	1000	+	.	gene_id "MSTRG.112988"; transcript_id "MSTRG.112988.211";
chr20	StringTie	exon	58891640	58891865	1000	+	.	gene_id "MSTRG.112988"; transcript_id "MSTRG.112988.211"; exon_number "1";
chr20	StringTie	exon	58895612	58895684	1000	+	.	gene_id "MSTRG.112988"; transcript_id "MSTRG.112988.211"; exon_number "2";
chr20	StringTie	exon	58898941	58898985	1000	+	.	gene_id "MSTRG.112988"; transcript_id "MSTRG.112988.211"; exon_number "3";
chr20	StringTie	exon	58903531	58903585	1000	+	.	gene_id "MSTRG.112988"; transcript_id "MSTRG.112988.211"; exon_number "4";
chr20	StringTie	exon	58903672	58903791	1000	+	.	gene_id "MSTRG.112988"; transcript_id "MSTRG.112988.211"; exon_number "5";
chr20	StringTie	exon	58905383	58905480	1000	+	.	gene_id "MSTRG.112988"; transcript_id "MSTRG.112988.211"; exon_number "6";
chr20	StringTie	exon	58909175	58909216	1000	+	.	gene_id "MSTRG.112988"; transcript_id "MSTRG.112988.211"; exon_number "7";
chr20	StringTie	exon	58909350	58909423	1000	+	.	gene_id "MSTRG.112988"; transcript_id "MSTRG.112988.211"; exon_number "8";
chr20	StringTie	exon	58909521	58909579	1000	+	.	gene_id "MSTRG.112988"; transcript_id "MSTRG.112988.211"; exon_number "9";
chr20	StringTie	exon	58909684	58909804	1000	+	.	gene_id "MSTRG.112988"; transcript_id "MSTRG.112988.211"; exon_number "10";
chr20	StringTie	exon	58909951	58910081	1000	+	.	gene_id "MSTRG.112988"; transcript_id "MSTRG.112988.211"; exon_number "11";
chr20	StringTie	exon	58910334	58910401	1000	+	.	gene_id "MSTRG.112988"; transcript_id "MSTRG.112988.211"; exon_number "12";
chr20	StringTie	exon	58910683	58911193	1000	+	.	gene_id "MSTRG.112988"; transcript_id "MSTRG.112988.211"; exon_number "13";
chr20	StringTie	transcript	58891642	58911192	1000	+	.	gene_id "MSTRG.112988"; transcript_id "MSTRG.112988.212";
chr20	StringTie	exon	58891642	58891865	1000	+	.	gene_id "MSTRG.112988"; transcript_id "MSTRG.112988.212"; exon_number "1";
chr20	StringTie	exon	58895612	58895684	1000	+	.	gene_id "MSTRG.112988"; transcript_id "MSTRG.112988.212"; exon_number "2";
chr20	StringTie	exon	58898941	58898985	1000	+	.	gene_id "MSTRG.112988"; transcript_id "MSTRG.112988.212"; exon_number "3";
chr20	StringTie	exon	58903531	58903585	1000	+	.	gene_id "MSTRG.112988"; transcript_id "MSTRG.112988.212"; exon_number "4";
chr20	StringTie	exon	58903672	58903791	1000	+	.	gene_id "MSTRG.112988"; transcript_id "MSTRG.112988.212"; exon_number "5";
chr20	StringTie	exon	58905383	58905480	1000	+	.	gene_id "MSTRG.112988"; transcript_id "MSTRG.112988.212"; exon_number "6";
chr20	StringTie	exon	58909162	58909216	1000	+	.	gene_id "MSTRG.112988"; transcript_id "MSTRG.112988.212"; exon_number "7";
chr20	StringTie	exon	58909350	58909423	1000	+	.	gene_id "MSTRG.112988"; transcript_id "MSTRG.112988.212"; exon_number "8";
chr20	StringTie	exon	58909521	58909579	1000	+	.	gene_id "MSTRG.112988"; transcript_id "MSTRG.112988.212"; exon_number "9";
chr20	StringTie	exon	58909684	58909804	1000	+	.	gene_id "MSTRG.112988"; transcript_id "MSTRG.112988.212"; exon_number "10";
chr20	StringTie	exon	58909951	58910081	1000	+	.	gene_id "MSTRG.112988"; transcript_id "MSTRG.112988.212"; exon_number "11";
chr20	StringTie	exon	58910334	58910401	1000	+	.	gene_id "MSTRG.112988"; transcript_id "MSTRG.112988.212"; exon_number "12";
chr20	StringTie	exon	58910683	58910891	1000	+	.	gene_id "MSTRG.112988"; transcript_id "MSTRG.112988.212"; exon_number "13";
chr20	StringTie	exon	58910919	58911192	1000	+	.	gene_id "MSTRG.112988"; transcript_id "MSTRG.112988.212"; exon_number "14";
chr20	StringTie	transcript	58891645	58911201	1000	+	.	gene_id "MSTRG.112988"; transcript_id "MSTRG.112988.213";
chr20	StringTie	exon	58891645	58891865	1000	+	.	gene_id "MSTRG.112988"; transcript_id "MSTRG.112988.213"; exon_number "1";
chr20	StringTie	exon	58895612	58895684	1000	+	.	gene_id "MSTRG.112988"; transcript_id "MSTRG.112988.213"; exon_number "2";
chr20	StringTie	exon	58898941	58898985	1000	+	.	gene_id "MSTRG.112988"; transcript_id "MSTRG.112988.213"; exon_number "3";
chr20	StringTie	exon	58903531	58903585	1000	+	.	gene_id "MSTRG.112988"; transcript_id "MSTRG.112988.213"; exon_number "4";
chr20	StringTie	exon	58903672	58903678	1000	+	.	gene_id "MSTRG.112988"; transcript_id "MSTRG.112988.213"; exon_number "5";
chr20	StringTie	exon	58905386	58905480	1000	+	.	gene_id "MSTRG.112988"; transcript_id "MSTRG.112988.213"; exon_number "6";
chr20	StringTie	exon	58909162	58909216	1000	+	.	gene_id "MSTRG.112988"; transcript_id "MSTRG.112988.213"; exon_number "7";
chr20	StringTie	exon	58909350	58909423	1000	+	.	gene_id "MSTRG.112988"; transcript_id "MSTRG.112988.213"; exon_number "8";
chr20	StringTie	exon	58909521	58909579	1000	+	.	gene_id "MSTRG.112988"; transcript_id "MSTRG.112988.213"; exon_number "9";
chr20	StringTie	exon	58909684	58909804	1000	+	.	gene_id "MSTRG.112988"; transcript_id "MSTRG.112988.213"; exon_number "10";
chr20	StringTie	exon	58909951	58910081	1000	+	.	gene_id "MSTRG.112988"; transcript_id "MSTRG.112988.213"; exon_number "11";
chr20	StringTie	exon	58910334	58910401	1000	+	.	gene_id "MSTRG.112988"; transcript_id "MSTRG.112988.213"; exon_number "12";
chr20	StringTie	exon	58910683	58911201	1000	+	.	gene_id "MSTRG.112988"; transcript_id "MSTRG.112988.213"; exon_number "13";
chr20	StringTie	transcript	58891645	58911195	1000	+	.	gene_id "MSTRG.112988"; transcript_id "MSTRG.112988.214";
chr20	StringTie	exon	58891645	58891784	1000	+	.	gene_id "MSTRG.112988"; transcript_id "MSTRG.112988.214"; exon_number "1";
chr20	StringTie	exon	58895612	58895684	1000	+	.	gene_id "MSTRG.112988"; transcript_id "MSTRG.112988.214"; exon_number "2";
chr20	StringTie	exon	58898941	58898985	1000	+	.	gene_id "MSTRG.112988"; transcript_id "MSTRG.112988.214"; exon_number "3";
chr20	StringTie	exon	58903528	58903585	1000	+	.	gene_id "MSTRG.112988"; transcript_id "MSTRG.112988.214"; exon_number "4";
chr20	StringTie	exon	58903672	58903791	1000	+	.	gene_id "MSTRG.112988"; transcript_id "MSTRG.112988.214"; exon_number "5";
chr20	StringTie	exon	58905383	58905480	1000	+	.	gene_id "MSTRG.112988"; transcript_id "MSTRG.112988.214"; exon_number "6";
chr20	StringTie	exon	58909162	58909216	1000	+	.	gene_id "MSTRG.112988"; transcript_id "MSTRG.112988.214"; exon_number "7";
chr20	StringTie	exon	58909350	58909423	1000	+	.	gene_id "MSTRG.112988"; transcript_id "MSTRG.112988.214"; exon_number "8";
chr20	StringTie	exon	58909521	58909579	1000	+	.	gene_id "MSTRG.112988"; transcript_id "MSTRG.112988.214"; exon_number "9";
chr20	StringTie	exon	58909684	58909804	1000	+	.	gene_id "MSTRG.112988"; transcript_id "MSTRG.112988.214"; exon_number "10";
chr20	StringTie	exon	58909951	58910081	1000	+	.	gene_id "MSTRG.112988"; transcript_id "MSTRG.112988.214"; exon_number "11";
chr20	StringTie	exon	58910334	58910401	1000	+	.	gene_id "MSTRG.112988"; transcript_id "MSTRG.112988.214"; exon_number "12";
chr20	StringTie	exon	58910683	58911195	1000	+	.	gene_id "MSTRG.112988"; transcript_id "MSTRG.112988.214"; exon_number "13";
chr20	StringTie	transcript	58891646	58911198	1000	+	.	gene_id "MSTRG.112988"; transcript_id "MSTRG.112988.215";
chr20	StringTie	exon	58891646	58891865	1000	+	.	gene_id "MSTRG.112988"; transcript_id "MSTRG.112988.215"; exon_number "1";
chr20	StringTie	exon	58895612	58895684	1000	+	.	gene_id "MSTRG.112988"; transcript_id "MSTRG.112988.215"; exon_number "2";
chr20	StringTie	exon	58903528	58903585	1000	+	.	gene_id "MSTRG.112988"; transcript_id "MSTRG.112988.215"; exon_number "3";
chr20	StringTie	exon	58903672	58903791	1000	+	.	gene_id "MSTRG.112988"; transcript_id "MSTRG.112988.215"; exon_number "4";
chr20	StringTie	exon	58905383	58905480	1000	+	.	gene_id "MSTRG.112988"; transcript_id "MSTRG.112988.215"; exon_number "5";
chr20	StringTie	exon	58909162	58909216	1000	+	.	gene_id "MSTRG.112988"; transcript_id "MSTRG.112988.215"; exon_number "6";
chr20	StringTie	exon	58909350	58909423	1000	+	.	gene_id "MSTRG.112988"; transcript_id "MSTRG.112988.215"; exon_number "7";
chr20	StringTie	exon	58909521	58909579	1000	+	.	gene_id "MSTRG.112988"; transcript_id "MSTRG.112988.215"; exon_number "8";
chr20	StringTie	exon	58909684	58909804	1000	+	.	gene_id "MSTRG.112988"; transcript_id "MSTRG.112988.215"; exon_number "9";
chr20	StringTie	exon	58909951	58910081	1000	+	.	gene_id "MSTRG.112988"; transcript_id "MSTRG.112988.215"; exon_number "10";
chr20	StringTie	exon	58910334	58910401	1000	+	.	gene_id "MSTRG.112988"; transcript_id "MSTRG.112988.215"; exon_number "11";
chr20	StringTie	exon	58910683	58910870	1000	+	.	gene_id "MSTRG.112988"; transcript_id "MSTRG.112988.215"; exon_number "12";
chr20	StringTie	exon	58910893	58911198	1000	+	.	gene_id "MSTRG.112988"; transcript_id "MSTRG.112988.215"; exon_number "13";
chr20	StringTie	transcript	58891646	58911198	1000	+	.	gene_id "MSTRG.112988"; transcript_id "MSTRG.112988.216";
chr20	StringTie	exon	58891646	58891865	1000	+	.	gene_id "MSTRG.112988"; transcript_id "MSTRG.112988.216"; exon_number "1";
chr20	StringTie	exon	58895612	58895684	1000	+	.	gene_id "MSTRG.112988"; transcript_id "MSTRG.112988.216"; exon_number "2";
chr20	StringTie	exon	58898941	58898985	1000	+	.	gene_id "MSTRG.112988"; transcript_id "MSTRG.112988.216"; exon_number "3";
chr20	StringTie	exon	58903531	58903585	1000	+	.	gene_id "MSTRG.112988"; transcript_id "MSTRG.112988.216"; exon_number "4";
chr20	StringTie	exon	58903672	58903791	1000	+	.	gene_id "MSTRG.112988"; transcript_id "MSTRG.112988.216"; exon_number "5";
chr20	StringTie	exon	58905383	58905480	1000	+	.	gene_id "MSTRG.112988"; transcript_id "MSTRG.112988.216"; exon_number "6";
chr20	StringTie	exon	58909162	58909216	1000	+	.	gene_id "MSTRG.112988"; transcript_id "MSTRG.112988.216"; exon_number "7";
chr20	StringTie	exon	58909350	58909423	1000	+	.	gene_id "MSTRG.112988"; transcript_id "MSTRG.112988.216"; exon_number "8";
chr20	StringTie	exon	58909521	58909579	1000	+	.	gene_id "MSTRG.112988"; transcript_id "MSTRG.112988.216"; exon_number "9";
chr20	StringTie	exon	58909684	58909804	1000	+	.	gene_id "MSTRG.112988"; transcript_id "MSTRG.112988.216"; exon_number "10";
chr20	StringTie	exon	58909951	58910081	1000	+	.	gene_id "MSTRG.112988"; transcript_id "MSTRG.112988.216"; exon_number "11";
chr20	StringTie	exon	58910334	58910401	1000	+	.	gene_id "MSTRG.112988"; transcript_id "MSTRG.112988.216"; exon_number "12";
chr20	StringTie	exon	58910683	58910870	1000	+	.	gene_id "MSTRG.112988"; transcript_id "MSTRG.112988.216"; exon_number "13";
chr20	StringTie	exon	58910893	58911198	1000	+	.	gene_id "MSTRG.112988"; transcript_id "MSTRG.112988.216"; exon_number "14";
chr20	StringTie	transcript	58891648	58911195	1000	+	.	gene_id "MSTRG.112988"; transcript_id "MSTRG.112988.217";
chr20	StringTie	exon	58891648	58891865	1000	+	.	gene_id "MSTRG.112988"; transcript_id "MSTRG.112988.217"; exon_number "1";
chr20	StringTie	exon	58895612	58895684	1000	+	.	gene_id "MSTRG.112988"; transcript_id "MSTRG.112988.217"; exon_number "2";
chr20	StringTie	exon	58903531	58903585	1000	+	.	gene_id "MSTRG.112988"; transcript_id "MSTRG.112988.217"; exon_number "3";
chr20	StringTie	exon	58903672	58903791	1000	+	.	gene_id "MSTRG.112988"; transcript_id "MSTRG.112988.217"; exon_number "4";
chr20	StringTie	exon	58905383	58905480	1000	+	.	gene_id "MSTRG.112988"; transcript_id "MSTRG.112988.217"; exon_number "5";
chr20	StringTie	exon	58909162	58909216	1000	+	.	gene_id "MSTRG.112988"; transcript_id "MSTRG.112988.217"; exon_number "6";
chr20	StringTie	exon	58909350	58909423	1000	+	.	gene_id "MSTRG.112988"; transcript_id "MSTRG.112988.217"; exon_number "7";
chr20	StringTie	exon	58909521	58909579	1000	+	.	gene_id "MSTRG.112988"; transcript_id "MSTRG.112988.217"; exon_number "8";
chr20	StringTie	exon	58909684	58909804	1000	+	.	gene_id "MSTRG.112988"; transcript_id "MSTRG.112988.217"; exon_number "9";
chr20	StringTie	exon	58909991	58910081	1000	+	.	gene_id "MSTRG.112988"; transcript_id "MSTRG.112988.217"; exon_number "10";
chr20	StringTie	exon	58910334	58910401	1000	+	.	gene_id "MSTRG.112988"; transcript_id "MSTRG.112988.217"; exon_number "11";
chr20	StringTie	exon	58910683	58911195	1000	+	.	gene_id "MSTRG.112988"; transcript_id "MSTRG.112988.217"; exon_number "12";
chr20	StringTie	transcript	58891650	58911200	1000	+	.	gene_id "MSTRG.112988"; transcript_id "MSTRG.112988.218";
chr20	StringTie	exon	58891650	58891865	1000	+	.	gene_id "MSTRG.112988"; transcript_id "MSTRG.112988.218"; exon_number "1";
chr20	StringTie	exon	58895612	58895672	1000	+	.	gene_id "MSTRG.112988"; transcript_id "MSTRG.112988.218"; exon_number "2";
chr20	StringTie	exon	58898941	58898985	1000	+	.	gene_id "MSTRG.112988"; transcript_id "MSTRG.112988.218"; exon_number "3";
chr20	StringTie	exon	58903531	58903585	1000	+	.	gene_id "MSTRG.112988"; transcript_id "MSTRG.112988.218"; exon_number "4";
chr20	StringTie	exon	58903672	58903791	1000	+	.	gene_id "MSTRG.112988"; transcript_id "MSTRG.112988.218"; exon_number "5";
chr20	StringTie	exon	58905383	58905480	1000	+	.	gene_id "MSTRG.112988"; transcript_id "MSTRG.112988.218"; exon_number "6";
chr20	StringTie	exon	58909162	58909216	1000	+	.	gene_id "MSTRG.112988"; transcript_id "MSTRG.112988.218"; exon_number "7";
chr20	StringTie	exon	58909350	58909423	1000	+	.	gene_id "MSTRG.112988"; transcript_id "MSTRG.112988.218"; exon_number "8";
chr20	StringTie	exon	58909521	58909579	1000	+	.	gene_id "MSTRG.112988"; transcript_id "MSTRG.112988.218"; exon_number "9";
chr20	StringTie	exon	58909684	58909804	1000	+	.	gene_id "MSTRG.112988"; transcript_id "MSTRG.112988.218"; exon_number "10";
chr20	StringTie	exon	58909951	58910081	1000	+	.	gene_id "MSTRG.112988"; transcript_id "MSTRG.112988.218"; exon_number "11";
chr20	StringTie	exon	58910334	58910401	1000	+	.	gene_id "MSTRG.112988"; transcript_id "MSTRG.112988.218"; exon_number "12";
chr20	StringTie	exon	58910683	58911200	1000	+	.	gene_id "MSTRG.112988"; transcript_id "MSTRG.112988.218"; exon_number "13";
chr20	StringTie	transcript	58891654	58911195	1000	+	.	gene_id "MSTRG.112988"; transcript_id "MSTRG.112988.219";
chr20	StringTie	exon	58891654	58891865	1000	+	.	gene_id "MSTRG.112988"; transcript_id "MSTRG.112988.219"; exon_number "1";
chr20	StringTie	exon	58895612	58895684	1000	+	.	gene_id "MSTRG.112988"; transcript_id "MSTRG.112988.219"; exon_number "2";
chr20	StringTie	exon	58898941	58898985	1000	+	.	gene_id "MSTRG.112988"; transcript_id "MSTRG.112988.219"; exon_number "3";
chr20	StringTie	exon	58903528	58903585	1000	+	.	gene_id "MSTRG.112988"; transcript_id "MSTRG.112988.219"; exon_number "4";
chr20	StringTie	exon	58903672	58903791	1000	+	.	gene_id "MSTRG.112988"; transcript_id "MSTRG.112988.219"; exon_number "5";
chr20	StringTie	exon	58905383	58905480	1000	+	.	gene_id "MSTRG.112988"; transcript_id "MSTRG.112988.219"; exon_number "6";
chr20	StringTie	exon	58909162	58909216	1000	+	.	gene_id "MSTRG.112988"; transcript_id "MSTRG.112988.219"; exon_number "7";
chr20	StringTie	exon	58909350	58909423	1000	+	.	gene_id "MSTRG.112988"; transcript_id "MSTRG.112988.219"; exon_number "8";
chr20	StringTie	exon	58909521	58909579	1000	+	.	gene_id "MSTRG.112988"; transcript_id "MSTRG.112988.219"; exon_number "9";
chr20	StringTie	exon	58909684	58909804	1000	+	.	gene_id "MSTRG.112988"; transcript_id "MSTRG.112988.219"; exon_number "10";
chr20	StringTie	exon	58909991	58910081	1000	+	.	gene_id "MSTRG.112988"; transcript_id "MSTRG.112988.219"; exon_number "11";
chr20	StringTie	exon	58910334	58910401	1000	+	.	gene_id "MSTRG.112988"; transcript_id "MSTRG.112988.219"; exon_number "12";
chr20	StringTie	exon	58910683	58911195	1000	+	.	gene_id "MSTRG.112988"; transcript_id "MSTRG.112988.219"; exon_number "13";
chr20	StringTie	transcript	58891655	58911196	1000	+	.	gene_id "MSTRG.112988"; transcript_id "MSTRG.112988.220";
chr20	StringTie	exon	58891655	58891865	1000	+	.	gene_id "MSTRG.112988"; transcript_id "MSTRG.112988.220"; exon_number "1";
chr20	StringTie	exon	58895612	58895684	1000	+	.	gene_id "MSTRG.112988"; transcript_id "MSTRG.112988.220"; exon_number "2";
chr20	StringTie	exon	58898941	58898985	1000	+	.	gene_id "MSTRG.112988"; transcript_id "MSTRG.112988.220"; exon_number "3";
chr20	StringTie	exon	58903528	58903585	1000	+	.	gene_id "MSTRG.112988"; transcript_id "MSTRG.112988.220"; exon_number "4";
chr20	StringTie	exon	58903672	58903791	1000	+	.	gene_id "MSTRG.112988"; transcript_id "MSTRG.112988.220"; exon_number "5";
chr20	StringTie	exon	58905383	58905480	1000	+	.	gene_id "MSTRG.112988"; transcript_id "MSTRG.112988.220"; exon_number "6";
chr20	StringTie	exon	58909162	58909216	1000	+	.	gene_id "MSTRG.112988"; transcript_id "MSTRG.112988.220"; exon_number "7";
chr20	StringTie	exon	58909350	58909423	1000	+	.	gene_id "MSTRG.112988"; transcript_id "MSTRG.112988.220"; exon_number "8";
chr20	StringTie	exon	58909521	58909579	1000	+	.	gene_id "MSTRG.112988"; transcript_id "MSTRG.112988.220"; exon_number "9";
chr20	StringTie	exon	58909684	58909804	1000	+	.	gene_id "MSTRG.112988"; transcript_id "MSTRG.112988.220"; exon_number "10";
chr20	StringTie	exon	58909951	58910081	1000	+	.	gene_id "MSTRG.112988"; transcript_id "MSTRG.112988.220"; exon_number "11";
chr20	StringTie	exon	58910334	58910394	1000	+	.	gene_id "MSTRG.112988"; transcript_id "MSTRG.112988.220"; exon_number "12";
chr20	StringTie	exon	58910683	58911196	1000	+	.	gene_id "MSTRG.112988"; transcript_id "MSTRG.112988.220"; exon_number "13";
chr20	StringTie	transcript	58891655	58911200	1000	+	.	gene_id "MSTRG.112988"; transcript_id "MSTRG.112988.221";
chr20	StringTie	exon	58891655	58891865	1000	+	.	gene_id "MSTRG.112988"; transcript_id "MSTRG.112988.221"; exon_number "1";
chr20	StringTie	exon	58895612	58895684	1000	+	.	gene_id "MSTRG.112988"; transcript_id "MSTRG.112988.221"; exon_number "2";
chr20	StringTie	exon	58898943	58898985	1000	+	.	gene_id "MSTRG.112988"; transcript_id "MSTRG.112988.221"; exon_number "3";
chr20	StringTie	exon	58903531	58903585	1000	+	.	gene_id "MSTRG.112988"; transcript_id "MSTRG.112988.221"; exon_number "4";
chr20	StringTie	exon	58903672	58903791	1000	+	.	gene_id "MSTRG.112988"; transcript_id "MSTRG.112988.221"; exon_number "5";
chr20	StringTie	exon	58905383	58905480	1000	+	.	gene_id "MSTRG.112988"; transcript_id "MSTRG.112988.221"; exon_number "6";
chr20	StringTie	exon	58909162	58909216	1000	+	.	gene_id "MSTRG.112988"; transcript_id "MSTRG.112988.221"; exon_number "7";
chr20	StringTie	exon	58909350	58909423	1000	+	.	gene_id "MSTRG.112988"; transcript_id "MSTRG.112988.221"; exon_number "8";
chr20	StringTie	exon	58909521	58909579	1000	+	.	gene_id "MSTRG.112988"; transcript_id "MSTRG.112988.221"; exon_number "9";
chr20	StringTie	exon	58909684	58909804	1000	+	.	gene_id "MSTRG.112988"; transcript_id "MSTRG.112988.221"; exon_number "10";
chr20	StringTie	exon	58909951	58910081	1000	+	.	gene_id "MSTRG.112988"; transcript_id "MSTRG.112988.221"; exon_number "11";
chr20	StringTie	exon	58910334	58910401	1000	+	.	gene_id "MSTRG.112988"; transcript_id "MSTRG.112988.221"; exon_number "12";
chr20	StringTie	exon	58910683	58911200	1000	+	.	gene_id "MSTRG.112988"; transcript_id "MSTRG.112988.221"; exon_number "13";
chr20	StringTie	transcript	58891656	58911193	1000	+	.	gene_id "MSTRG.112988"; transcript_id "MSTRG.112988.222";
chr20	StringTie	exon	58891656	58891865	1000	+	.	gene_id "MSTRG.112988"; transcript_id "MSTRG.112988.222"; exon_number "1";
chr20	StringTie	exon	58895612	58895684	1000	+	.	gene_id "MSTRG.112988"; transcript_id "MSTRG.112988.222"; exon_number "2";
chr20	StringTie	exon	58903528	58903585	1000	+	.	gene_id "MSTRG.112988"; transcript_id "MSTRG.112988.222"; exon_number "3";
chr20	StringTie	exon	58903672	58903792	1000	+	.	gene_id "MSTRG.112988"; transcript_id "MSTRG.112988.222"; exon_number "4";
chr20	StringTie	exon	58905390	58905480	1000	+	.	gene_id "MSTRG.112988"; transcript_id "MSTRG.112988.222"; exon_number "5";
chr20	StringTie	exon	58909162	58909216	1000	+	.	gene_id "MSTRG.112988"; transcript_id "MSTRG.112988.222"; exon_number "6";
chr20	StringTie	exon	58909350	58909423	1000	+	.	gene_id "MSTRG.112988"; transcript_id "MSTRG.112988.222"; exon_number "7";
chr20	StringTie	exon	58909521	58909579	1000	+	.	gene_id "MSTRG.112988"; transcript_id "MSTRG.112988.222"; exon_number "8";
chr20	StringTie	exon	58909684	58909804	1000	+	.	gene_id "MSTRG.112988"; transcript_id "MSTRG.112988.222"; exon_number "9";
chr20	StringTie	exon	58909951	58910081	1000	+	.	gene_id "MSTRG.112988"; transcript_id "MSTRG.112988.222"; exon_number "10";
chr20	StringTie	exon	58910334	58910401	1000	+	.	gene_id "MSTRG.112988"; transcript_id "MSTRG.112988.222"; exon_number "11";
chr20	StringTie	exon	58910683	58911193	1000	+	.	gene_id "MSTRG.112988"; transcript_id "MSTRG.112988.222"; exon_number "12";
chr20	StringTie	transcript	58891656	58911193	1000	+	.	gene_id "MSTRG.112988"; transcript_id "MSTRG.112988.223";
chr20	StringTie	exon	58891656	58891865	1000	+	.	gene_id "MSTRG.112988"; transcript_id "MSTRG.112988.223"; exon_number "1";
chr20	StringTie	exon	58895612	58895684	1000	+	.	gene_id "MSTRG.112988"; transcript_id "MSTRG.112988.223"; exon_number "2";
chr20	StringTie	exon	58903531	58903585	1000	+	.	gene_id "MSTRG.112988"; transcript_id "MSTRG.112988.223"; exon_number "3";
chr20	StringTie	exon	58903672	58903792	1000	+	.	gene_id "MSTRG.112988"; transcript_id "MSTRG.112988.223"; exon_number "4";
chr20	StringTie	exon	58905390	58905480	1000	+	.	gene_id "MSTRG.112988"; transcript_id "MSTRG.112988.223"; exon_number "5";
chr20	StringTie	exon	58909162	58909216	1000	+	.	gene_id "MSTRG.112988"; transcript_id "MSTRG.112988.223"; exon_number "6";
chr20	StringTie	exon	58909350	58909423	1000	+	.	gene_id "MSTRG.112988"; transcript_id "MSTRG.112988.223"; exon_number "7";
chr20	StringTie	exon	58909521	58909579	1000	+	.	gene_id "MSTRG.112988"; transcript_id "MSTRG.112988.223"; exon_number "8";
chr20	StringTie	exon	58909684	58909804	1000	+	.	gene_id "MSTRG.112988"; transcript_id "MSTRG.112988.223"; exon_number "9";
chr20	StringTie	exon	58909951	58910081	1000	+	.	gene_id "MSTRG.112988"; transcript_id "MSTRG.112988.223"; exon_number "10";
chr20	StringTie	exon	58910334	58910401	1000	+	.	gene_id "MSTRG.112988"; transcript_id "MSTRG.112988.223"; exon_number "11";
chr20	StringTie	exon	58910683	58911193	1000	+	.	gene_id "MSTRG.112988"; transcript_id "MSTRG.112988.223"; exon_number "12";
chr20	StringTie	transcript	58891657	58911194	1000	+	.	gene_id "MSTRG.112988"; transcript_id "MSTRG.112988.224";
chr20	StringTie	exon	58891657	58891865	1000	+	.	gene_id "MSTRG.112988"; transcript_id "MSTRG.112988.224"; exon_number "1";
chr20	StringTie	exon	58895612	58895684	1000	+	.	gene_id "MSTRG.112988"; transcript_id "MSTRG.112988.224"; exon_number "2";
chr20	StringTie	exon	58898941	58898985	1000	+	.	gene_id "MSTRG.112988"; transcript_id "MSTRG.112988.224"; exon_number "3";
chr20	StringTie	exon	58899949	58900030	1000	+	.	gene_id "MSTRG.112988"; transcript_id "MSTRG.112988.224"; exon_number "4";
chr20	StringTie	exon	58903531	58903585	1000	+	.	gene_id "MSTRG.112988"; transcript_id "MSTRG.112988.224"; exon_number "5";
chr20	StringTie	exon	58903672	58903791	1000	+	.	gene_id "MSTRG.112988"; transcript_id "MSTRG.112988.224"; exon_number "6";
chr20	StringTie	exon	58905383	58905480	1000	+	.	gene_id "MSTRG.112988"; transcript_id "MSTRG.112988.224"; exon_number "7";
chr20	StringTie	exon	58909162	58909216	1000	+	.	gene_id "MSTRG.112988"; transcript_id "MSTRG.112988.224"; exon_number "8";
chr20	StringTie	exon	58909350	58909421	1000	+	.	gene_id "MSTRG.112988"; transcript_id "MSTRG.112988.224"; exon_number "9";
chr20	StringTie	exon	58909521	58909579	1000	+	.	gene_id "MSTRG.112988"; transcript_id "MSTRG.112988.224"; exon_number "10";
chr20	StringTie	exon	58909684	58909804	1000	+	.	gene_id "MSTRG.112988"; transcript_id "MSTRG.112988.224"; exon_number "11";
chr20	StringTie	exon	58909951	58910081	1000	+	.	gene_id "MSTRG.112988"; transcript_id "MSTRG.112988.224"; exon_number "12";
chr20	StringTie	exon	58910334	58910401	1000	+	.	gene_id "MSTRG.112988"; transcript_id "MSTRG.112988.224"; exon_number "13";
chr20	StringTie	exon	58910683	58911194	1000	+	.	gene_id "MSTRG.112988"; transcript_id "MSTRG.112988.224"; exon_number "14";
chr20	StringTie	transcript	58891659	58911195	1000	+	.	gene_id "MSTRG.112988"; transcript_id "MSTRG.112988.225";
chr20	StringTie	exon	58891659	58891865	1000	+	.	gene_id "MSTRG.112988"; transcript_id "MSTRG.112988.225"; exon_number "1";
chr20	StringTie	exon	58895621	58895684	1000	+	.	gene_id "MSTRG.112988"; transcript_id "MSTRG.112988.225"; exon_number "2";
chr20	StringTie	exon	58903528	58903585	1000	+	.	gene_id "MSTRG.112988"; transcript_id "MSTRG.112988.225"; exon_number "3";
chr20	StringTie	exon	58903672	58903791	1000	+	.	gene_id "MSTRG.112988"; transcript_id "MSTRG.112988.225"; exon_number "4";
chr20	StringTie	exon	58905383	58905480	1000	+	.	gene_id "MSTRG.112988"; transcript_id "MSTRG.112988.225"; exon_number "5";
chr20	StringTie	exon	58909162	58909216	1000	+	.	gene_id "MSTRG.112988"; transcript_id "MSTRG.112988.225"; exon_number "6";
chr20	StringTie	exon	58909350	58909423	1000	+	.	gene_id "MSTRG.112988"; transcript_id "MSTRG.112988.225"; exon_number "7";
chr20	StringTie	exon	58909521	58909579	1000	+	.	gene_id "MSTRG.112988"; transcript_id "MSTRG.112988.225"; exon_number "8";
chr20	StringTie	exon	58909684	58909804	1000	+	.	gene_id "MSTRG.112988"; transcript_id "MSTRG.112988.225"; exon_number "9";
chr20	StringTie	exon	58909951	58910081	1000	+	.	gene_id "MSTRG.112988"; transcript_id "MSTRG.112988.225"; exon_number "10";
chr20	StringTie	exon	58910334	58910401	1000	+	.	gene_id "MSTRG.112988"; transcript_id "MSTRG.112988.225"; exon_number "11";
chr20	StringTie	exon	58910683	58911195	1000	+	.	gene_id "MSTRG.112988"; transcript_id "MSTRG.112988.225"; exon_number "12";
chr20	StringTie	transcript	58891664	58911197	1000	+	.	gene_id "MSTRG.112988"; transcript_id "MSTRG.112988.226";
chr20	StringTie	exon	58891664	58891865	1000	+	.	gene_id "MSTRG.112988"; transcript_id "MSTRG.112988.226"; exon_number "1";
chr20	StringTie	exon	58895612	58895684	1000	+	.	gene_id "MSTRG.112988"; transcript_id "MSTRG.112988.226"; exon_number "2";
chr20	StringTie	exon	58903531	58903585	1000	+	.	gene_id "MSTRG.112988"; transcript_id "MSTRG.112988.226"; exon_number "3";
chr20	StringTie	exon	58903672	58904295	1000	+	.	gene_id "MSTRG.112988"; transcript_id "MSTRG.112988.226"; exon_number "4";
chr20	StringTie	exon	58905383	58905480	1000	+	.	gene_id "MSTRG.112988"; transcript_id "MSTRG.112988.226"; exon_number "5";
chr20	StringTie	exon	58909162	58909216	1000	+	.	gene_id "MSTRG.112988"; transcript_id "MSTRG.112988.226"; exon_number "6";
chr20	StringTie	exon	58909350	58909423	1000	+	.	gene_id "MSTRG.112988"; transcript_id "MSTRG.112988.226"; exon_number "7";
chr20	StringTie	exon	58909521	58909579	1000	+	.	gene_id "MSTRG.112988"; transcript_id "MSTRG.112988.226"; exon_number "8";
chr20	StringTie	exon	58909684	58909804	1000	+	.	gene_id "MSTRG.112988"; transcript_id "MSTRG.112988.226"; exon_number "9";
chr20	StringTie	exon	58909951	58910081	1000	+	.	gene_id "MSTRG.112988"; transcript_id "MSTRG.112988.226"; exon_number "10";
chr20	StringTie	exon	58910334	58910401	1000	+	.	gene_id "MSTRG.112988"; transcript_id "MSTRG.112988.226"; exon_number "11";
chr20	StringTie	exon	58910683	58911197	1000	+	.	gene_id "MSTRG.112988"; transcript_id "MSTRG.112988.226"; exon_number "12";
chr20	StringTie	transcript	58891669	58911195	1000	+	.	gene_id "MSTRG.112988"; transcript_id "MSTRG.112988.227";
chr20	StringTie	exon	58891669	58891865	1000	+	.	gene_id "MSTRG.112988"; transcript_id "MSTRG.112988.227"; exon_number "1";
chr20	StringTie	exon	58895612	58895684	1000	+	.	gene_id "MSTRG.112988"; transcript_id "MSTRG.112988.227"; exon_number "2";
chr20	StringTie	exon	58903531	58903585	1000	+	.	gene_id "MSTRG.112988"; transcript_id "MSTRG.112988.227"; exon_number "3";
chr20	StringTie	exon	58903672	58903791	1000	+	.	gene_id "MSTRG.112988"; transcript_id "MSTRG.112988.227"; exon_number "4";
chr20	StringTie	exon	58905383	58905480	1000	+	.	gene_id "MSTRG.112988"; transcript_id "MSTRG.112988.227"; exon_number "5";
chr20	StringTie	exon	58909162	58909216	1000	+	.	gene_id "MSTRG.112988"; transcript_id "MSTRG.112988.227"; exon_number "6";
chr20	StringTie	exon	58909350	58909423	1000	+	.	gene_id "MSTRG.112988"; transcript_id "MSTRG.112988.227"; exon_number "7";
chr20	StringTie	exon	58909521	58909579	1000	+	.	gene_id "MSTRG.112988"; transcript_id "MSTRG.112988.227"; exon_number "8";
chr20	StringTie	exon	58909684	58909804	1000	+	.	gene_id "MSTRG.112988"; transcript_id "MSTRG.112988.227"; exon_number "9";
chr20	StringTie	exon	58909951	58910081	1000	+	.	gene_id "MSTRG.112988"; transcript_id "MSTRG.112988.227"; exon_number "10";
chr20	StringTie	exon	58910334	58910401	1000	+	.	gene_id "MSTRG.112988"; transcript_id "MSTRG.112988.227"; exon_number "11";
chr20	StringTie	exon	58910685	58910891	1000	+	.	gene_id "MSTRG.112988"; transcript_id "MSTRG.112988.227"; exon_number "12";
chr20	StringTie	exon	58910919	58911195	1000	+	.	gene_id "MSTRG.112988"; transcript_id "MSTRG.112988.227"; exon_number "13";
chr20	StringTie	transcript	58891669	58911195	1000	+	.	gene_id "MSTRG.112988"; transcript_id "MSTRG.112988.228";
chr20	StringTie	exon	58891669	58891865	1000	+	.	gene_id "MSTRG.112988"; transcript_id "MSTRG.112988.228"; exon_number "1";
chr20	StringTie	exon	58895612	58895684	1000	+	.	gene_id "MSTRG.112988"; transcript_id "MSTRG.112988.228"; exon_number "2";
chr20	StringTie	exon	58903528	58903585	1000	+	.	gene_id "MSTRG.112988"; transcript_id "MSTRG.112988.228"; exon_number "3";
chr20	StringTie	exon	58903672	58903791	1000	+	.	gene_id "MSTRG.112988"; transcript_id "MSTRG.112988.228"; exon_number "4";
chr20	StringTie	exon	58905383	58905480	1000	+	.	gene_id "MSTRG.112988"; transcript_id "MSTRG.112988.228"; exon_number "5";
chr20	StringTie	exon	58909162	58909216	1000	+	.	gene_id "MSTRG.112988"; transcript_id "MSTRG.112988.228"; exon_number "6";
chr20	StringTie	exon	58909350	58909423	1000	+	.	gene_id "MSTRG.112988"; transcript_id "MSTRG.112988.228"; exon_number "7";
chr20	StringTie	exon	58909521	58909579	1000	+	.	gene_id "MSTRG.112988"; transcript_id "MSTRG.112988.228"; exon_number "8";
chr20	StringTie	exon	58909684	58909804	1000	+	.	gene_id "MSTRG.112988"; transcript_id "MSTRG.112988.228"; exon_number "9";
chr20	StringTie	exon	58909951	58910081	1000	+	.	gene_id "MSTRG.112988"; transcript_id "MSTRG.112988.228"; exon_number "10";
chr20	StringTie	exon	58910334	58910401	1000	+	.	gene_id "MSTRG.112988"; transcript_id "MSTRG.112988.228"; exon_number "11";
chr20	StringTie	exon	58910685	58910891	1000	+	.	gene_id "MSTRG.112988"; transcript_id "MSTRG.112988.228"; exon_number "12";
chr20	StringTie	exon	58910919	58911195	1000	+	.	gene_id "MSTRG.112988"; transcript_id "MSTRG.112988.228"; exon_number "13";
chr20	StringTie	transcript	58891672	58911192	1000	+	.	gene_id "MSTRG.112988"; transcript_id "MSTRG.112988.229";
chr20	StringTie	exon	58891672	58891865	1000	+	.	gene_id "MSTRG.112988"; transcript_id "MSTRG.112988.229"; exon_number "1";
chr20	StringTie	exon	58895612	58895684	1000	+	.	gene_id "MSTRG.112988"; transcript_id "MSTRG.112988.229"; exon_number "2";
chr20	StringTie	exon	58903531	58903585	1000	+	.	gene_id "MSTRG.112988"; transcript_id "MSTRG.112988.229"; exon_number "3";
chr20	StringTie	exon	58903672	58903791	1000	+	.	gene_id "MSTRG.112988"; transcript_id "MSTRG.112988.229"; exon_number "4";
chr20	StringTie	exon	58905404	58905480	1000	+	.	gene_id "MSTRG.112988"; transcript_id "MSTRG.112988.229"; exon_number "5";
chr20	StringTie	exon	58909162	58909216	1000	+	.	gene_id "MSTRG.112988"; transcript_id "MSTRG.112988.229"; exon_number "6";
chr20	StringTie	exon	58909350	58909423	1000	+	.	gene_id "MSTRG.112988"; transcript_id "MSTRG.112988.229"; exon_number "7";
chr20	StringTie	exon	58909521	58909579	1000	+	.	gene_id "MSTRG.112988"; transcript_id "MSTRG.112988.229"; exon_number "8";
chr20	StringTie	exon	58909684	58909804	1000	+	.	gene_id "MSTRG.112988"; transcript_id "MSTRG.112988.229"; exon_number "9";
chr20	StringTie	exon	58909951	58910081	1000	+	.	gene_id "MSTRG.112988"; transcript_id "MSTRG.112988.229"; exon_number "10";
chr20	StringTie	exon	58910334	58910401	1000	+	.	gene_id "MSTRG.112988"; transcript_id "MSTRG.112988.229"; exon_number "11";
chr20	StringTie	exon	58910683	58911192	1000	+	.	gene_id "MSTRG.112988"; transcript_id "MSTRG.112988.229"; exon_number "12";
chr20	StringTie	transcript	58891677	58911198	1000	+	.	gene_id "MSTRG.112988"; transcript_id "MSTRG.112988.230";
chr20	StringTie	exon	58891677	58891865	1000	+	.	gene_id "MSTRG.112988"; transcript_id "MSTRG.112988.230"; exon_number "1";
chr20	StringTie	exon	58892822	58895684	1000	+	.	gene_id "MSTRG.112988"; transcript_id "MSTRG.112988.230"; exon_number "2";
chr20	StringTie	exon	58903531	58903585	1000	+	.	gene_id "MSTRG.112988"; transcript_id "MSTRG.112988.230"; exon_number "3";
chr20	StringTie	exon	58903672	58903791	1000	+	.	gene_id "MSTRG.112988"; transcript_id "MSTRG.112988.230"; exon_number "4";
chr20	StringTie	exon	58905383	58905480	1000	+	.	gene_id "MSTRG.112988"; transcript_id "MSTRG.112988.230"; exon_number "5";
chr20	StringTie	exon	58909162	58909216	1000	+	.	gene_id "MSTRG.112988"; transcript_id "MSTRG.112988.230"; exon_number "6";
chr20	StringTie	exon	58909350	58909423	1000	+	.	gene_id "MSTRG.112988"; transcript_id "MSTRG.112988.230"; exon_number "7";
chr20	StringTie	exon	58909521	58909579	1000	+	.	gene_id "MSTRG.112988"; transcript_id "MSTRG.112988.230"; exon_number "8";
chr20	StringTie	exon	58909684	58909804	1000	+	.	gene_id "MSTRG.112988"; transcript_id "MSTRG.112988.230"; exon_number "9";
chr20	StringTie	exon	58909951	58910081	1000	+	.	gene_id "MSTRG.112988"; transcript_id "MSTRG.112988.230"; exon_number "10";
chr20	StringTie	exon	58910334	58910401	1000	+	.	gene_id "MSTRG.112988"; transcript_id "MSTRG.112988.230"; exon_number "11";
chr20	StringTie	exon	58910683	58911198	1000	+	.	gene_id "MSTRG.112988"; transcript_id "MSTRG.112988.230"; exon_number "12";
chr20	StringTie	transcript	58891681	58911195	1000	+	.	gene_id "MSTRG.112988"; transcript_id "MSTRG.112988.231";
chr20	StringTie	exon	58891681	58891865	1000	+	.	gene_id "MSTRG.112988"; transcript_id "MSTRG.112988.231"; exon_number "1";
chr20	StringTie	exon	58892822	58895684	1000	+	.	gene_id "MSTRG.112988"; transcript_id "MSTRG.112988.231"; exon_number "2";
chr20	StringTie	exon	58898941	58898985	1000	+	.	gene_id "MSTRG.112988"; transcript_id "MSTRG.112988.231"; exon_number "3";
chr20	StringTie	exon	58903528	58903585	1000	+	.	gene_id "MSTRG.112988"; transcript_id "MSTRG.112988.231"; exon_number "4";
chr20	StringTie	exon	58903672	58903791	1000	+	.	gene_id "MSTRG.112988"; transcript_id "MSTRG.112988.231"; exon_number "5";
chr20	StringTie	exon	58905383	58905480	1000	+	.	gene_id "MSTRG.112988"; transcript_id "MSTRG.112988.231"; exon_number "6";
chr20	StringTie	exon	58909162	58909216	1000	+	.	gene_id "MSTRG.112988"; transcript_id "MSTRG.112988.231"; exon_number "7";
chr20	StringTie	exon	58909350	58909423	1000	+	.	gene_id "MSTRG.112988"; transcript_id "MSTRG.112988.231"; exon_number "8";
chr20	StringTie	exon	58909521	58909579	1000	+	.	gene_id "MSTRG.112988"; transcript_id "MSTRG.112988.231"; exon_number "9";
chr20	StringTie	exon	58909684	58909804	1000	+	.	gene_id "MSTRG.112988"; transcript_id "MSTRG.112988.231"; exon_number "10";
chr20	StringTie	exon	58909951	58910081	1000	+	.	gene_id "MSTRG.112988"; transcript_id "MSTRG.112988.231"; exon_number "11";
chr20	StringTie	exon	58910334	58910401	1000	+	.	gene_id "MSTRG.112988"; transcript_id "MSTRG.112988.231"; exon_number "12";
chr20	StringTie	exon	58910683	58911195	1000	+	.	gene_id "MSTRG.112988"; transcript_id "MSTRG.112988.231"; exon_number "13";
chr20	StringTie	transcript	58891691	58911195	1000	+	.	gene_id "MSTRG.112988"; transcript_id "MSTRG.112988.232";
chr20	StringTie	exon	58891691	58891831	1000	+	.	gene_id "MSTRG.112988"; transcript_id "MSTRG.112988.232"; exon_number "1";
chr20	StringTie	exon	58895612	58895684	1000	+	.	gene_id "MSTRG.112988"; transcript_id "MSTRG.112988.232"; exon_number "2";
chr20	StringTie	exon	58903531	58903585	1000	+	.	gene_id "MSTRG.112988"; transcript_id "MSTRG.112988.232"; exon_number "3";
chr20	StringTie	exon	58903672	58903791	1000	+	.	gene_id "MSTRG.112988"; transcript_id "MSTRG.112988.232"; exon_number "4";
chr20	StringTie	exon	58905383	58905480	1000	+	.	gene_id "MSTRG.112988"; transcript_id "MSTRG.112988.232"; exon_number "5";
chr20	StringTie	exon	58909162	58909216	1000	+	.	gene_id "MSTRG.112988"; transcript_id "MSTRG.112988.232"; exon_number "6";
chr20	StringTie	exon	58909350	58909423	1000	+	.	gene_id "MSTRG.112988"; transcript_id "MSTRG.112988.232"; exon_number "7";
chr20	StringTie	exon	58909521	58909579	1000	+	.	gene_id "MSTRG.112988"; transcript_id "MSTRG.112988.232"; exon_number "8";
chr20	StringTie	exon	58909684	58909804	1000	+	.	gene_id "MSTRG.112988"; transcript_id "MSTRG.112988.232"; exon_number "9";
chr20	StringTie	exon	58909951	58910081	1000	+	.	gene_id "MSTRG.112988"; transcript_id "MSTRG.112988.232"; exon_number "10";
chr20	StringTie	exon	58910334	58910401	1000	+	.	gene_id "MSTRG.112988"; transcript_id "MSTRG.112988.232"; exon_number "11";
chr20	StringTie	exon	58910685	58911195	1000	+	.	gene_id "MSTRG.112988"; transcript_id "MSTRG.112988.232"; exon_number "12";
chr20	StringTie	transcript	58891708	58926123	1000	+	.	gene_id "MSTRG.112988"; transcript_id "MSTRG.112988.233";
chr20	StringTie	exon	58891708	58891865	1000	+	.	gene_id "MSTRG.112988"; transcript_id "MSTRG.112988.233"; exon_number "1";
chr20	StringTie	exon	58895612	58895684	1000	+	.	gene_id "MSTRG.112988"; transcript_id "MSTRG.112988.233"; exon_number "2";
chr20	StringTie	exon	58898941	58898985	1000	+	.	gene_id "MSTRG.112988"; transcript_id "MSTRG.112988.233"; exon_number "3";
chr20	StringTie	exon	58903528	58903585	1000	+	.	gene_id "MSTRG.112988"; transcript_id "MSTRG.112988.233"; exon_number "4";
chr20	StringTie	exon	58903672	58903791	1000	+	.	gene_id "MSTRG.112988"; transcript_id "MSTRG.112988.233"; exon_number "5";
chr20	StringTie	exon	58905383	58905480	1000	+	.	gene_id "MSTRG.112988"; transcript_id "MSTRG.112988.233"; exon_number "6";
chr20	StringTie	exon	58909162	58909216	1000	+	.	gene_id "MSTRG.112988"; transcript_id "MSTRG.112988.233"; exon_number "7";
chr20	StringTie	exon	58909350	58909423	1000	+	.	gene_id "MSTRG.112988"; transcript_id "MSTRG.112988.233"; exon_number "8";
chr20	StringTie	exon	58909521	58909555	1000	+	.	gene_id "MSTRG.112988"; transcript_id "MSTRG.112988.233"; exon_number "9";
chr20	StringTie	exon	58926010	58926123	1000	+	.	gene_id "MSTRG.112988"; transcript_id "MSTRG.112988.233"; exon_number "10";
chr20	StringTie	transcript	58891948	58911200	1000	+	.	gene_id "MSTRG.112988"; transcript_id "MSTRG.112988.237";
chr20	StringTie	exon	58891948	58892209	1000	+	.	gene_id "MSTRG.112988"; transcript_id "MSTRG.112988.237"; exon_number "1";
chr20	StringTie	exon	58895612	58895684	1000	+	.	gene_id "MSTRG.112988"; transcript_id "MSTRG.112988.237"; exon_number "2";
chr20	StringTie	exon	58898941	58898985	1000	+	.	gene_id "MSTRG.112988"; transcript_id "MSTRG.112988.237"; exon_number "3";
chr20	StringTie	exon	58903528	58903585	1000	+	.	gene_id "MSTRG.112988"; transcript_id "MSTRG.112988.237"; exon_number "4";
chr20	StringTie	exon	58903672	58903791	1000	+	.	gene_id "MSTRG.112988"; transcript_id "MSTRG.112988.237"; exon_number "5";
chr20	StringTie	exon	58905383	58905480	1000	+	.	gene_id "MSTRG.112988"; transcript_id "MSTRG.112988.237"; exon_number "6";
chr20	StringTie	exon	58909162	58909216	1000	+	.	gene_id "MSTRG.112988"; transcript_id "MSTRG.112988.237"; exon_number "7";
chr20	StringTie	exon	58909350	58909423	1000	+	.	gene_id "MSTRG.112988"; transcript_id "MSTRG.112988.237"; exon_number "8";
chr20	StringTie	exon	58909521	58909579	1000	+	.	gene_id "MSTRG.112988"; transcript_id "MSTRG.112988.237"; exon_number "9";
chr20	StringTie	exon	58909684	58909804	1000	+	.	gene_id "MSTRG.112988"; transcript_id "MSTRG.112988.237"; exon_number "10";
chr20	StringTie	exon	58909951	58910081	1000	+	.	gene_id "MSTRG.112988"; transcript_id "MSTRG.112988.237"; exon_number "11";
chr20	StringTie	exon	58910334	58910401	1000	+	.	gene_id "MSTRG.112988"; transcript_id "MSTRG.112988.237"; exon_number "12";
chr20	StringTie	exon	58910683	58911200	1000	+	.	gene_id "MSTRG.112988"; transcript_id "MSTRG.112988.237"; exon_number "13";
chr20	StringTie	transcript	58891958	58911284	1000	+	.	gene_id "MSTRG.112988"; transcript_id "MSTRG.112988.238";
chr20	StringTie	exon	58891958	58892209	1000	+	.	gene_id "MSTRG.112988"; transcript_id "MSTRG.112988.238"; exon_number "1";
chr20	StringTie	exon	58895612	58895684	1000	+	.	gene_id "MSTRG.112988"; transcript_id "MSTRG.112988.238"; exon_number "2";
chr20	StringTie	exon	58898941	58898985	1000	+	.	gene_id "MSTRG.112988"; transcript_id "MSTRG.112988.238"; exon_number "3";
chr20	StringTie	exon	58903531	58903585	1000	+	.	gene_id "MSTRG.112988"; transcript_id "MSTRG.112988.238"; exon_number "4";
chr20	StringTie	exon	58903672	58903791	1000	+	.	gene_id "MSTRG.112988"; transcript_id "MSTRG.112988.238"; exon_number "5";
chr20	StringTie	exon	58905383	58905480	1000	+	.	gene_id "MSTRG.112988"; transcript_id "MSTRG.112988.238"; exon_number "6";
chr20	StringTie	exon	58909162	58909216	1000	+	.	gene_id "MSTRG.112988"; transcript_id "MSTRG.112988.238"; exon_number "7";
chr20	StringTie	exon	58909350	58909423	1000	+	.	gene_id "MSTRG.112988"; transcript_id "MSTRG.112988.238"; exon_number "8";
chr20	StringTie	exon	58909521	58909579	1000	+	.	gene_id "MSTRG.112988"; transcript_id "MSTRG.112988.238"; exon_number "9";
chr20	StringTie	exon	58909684	58909804	1000	+	.	gene_id "MSTRG.112988"; transcript_id "MSTRG.112988.238"; exon_number "10";
chr20	StringTie	exon	58909951	58910081	1000	+	.	gene_id "MSTRG.112988"; transcript_id "MSTRG.112988.238"; exon_number "11";
chr20	StringTie	exon	58910334	58910401	1000	+	.	gene_id "MSTRG.112988"; transcript_id "MSTRG.112988.238"; exon_number "12";
chr20	StringTie	exon	58910683	58911284	1000	+	.	gene_id "MSTRG.112988"; transcript_id "MSTRG.112988.238"; exon_number "13";
chr20	StringTie	transcript	58891981	58911277	1000	+	.	gene_id "MSTRG.112988"; transcript_id "MSTRG.112988.239";
chr20	StringTie	exon	58891981	58892209	1000	+	.	gene_id "MSTRG.112988"; transcript_id "MSTRG.112988.239"; exon_number "1";
chr20	StringTie	exon	58895612	58895684	1000	+	.	gene_id "MSTRG.112988"; transcript_id "MSTRG.112988.239"; exon_number "2";
chr20	StringTie	exon	58898941	58898985	1000	+	.	gene_id "MSTRG.112988"; transcript_id "MSTRG.112988.239"; exon_number "3";
chr20	StringTie	exon	58903531	58903585	1000	+	.	gene_id "MSTRG.112988"; transcript_id "MSTRG.112988.239"; exon_number "4";
chr20	StringTie	exon	58903672	58903791	1000	+	.	gene_id "MSTRG.112988"; transcript_id "MSTRG.112988.239"; exon_number "5";
chr20	StringTie	exon	58905383	58905480	1000	+	.	gene_id "MSTRG.112988"; transcript_id "MSTRG.112988.239"; exon_number "6";
chr20	StringTie	exon	58909162	58909216	1000	+	.	gene_id "MSTRG.112988"; transcript_id "MSTRG.112988.239"; exon_number "7";
chr20	StringTie	exon	58909350	58909423	1000	+	.	gene_id "MSTRG.112988"; transcript_id "MSTRG.112988.239"; exon_number "8";
chr20	StringTie	exon	58909521	58909579	1000	+	.	gene_id "MSTRG.112988"; transcript_id "MSTRG.112988.239"; exon_number "9";
chr20	StringTie	exon	58909684	58909804	1000	+	.	gene_id "MSTRG.112988"; transcript_id "MSTRG.112988.239"; exon_number "10";
chr20	StringTie	exon	58909951	58910081	1000	+	.	gene_id "MSTRG.112988"; transcript_id "MSTRG.112988.239"; exon_number "11";
chr20	StringTie	exon	58910334	58910401	1000	+	.	gene_id "MSTRG.112988"; transcript_id "MSTRG.112988.239"; exon_number "12";
chr20	StringTie	exon	58910685	58911277	1000	+	.	gene_id "MSTRG.112988"; transcript_id "MSTRG.112988.239"; exon_number "13";
chr20	StringTie	transcript	58891986	58911280	1000	+	.	gene_id "MSTRG.112988"; transcript_id "MSTRG.112988.241";
chr20	StringTie	exon	58891986	58892209	1000	+	.	gene_id "MSTRG.112988"; transcript_id "MSTRG.112988.241"; exon_number "1";
chr20	StringTie	exon	58895612	58895684	1000	+	.	gene_id "MSTRG.112988"; transcript_id "MSTRG.112988.241"; exon_number "2";
chr20	StringTie	exon	58903528	58903585	1000	+	.	gene_id "MSTRG.112988"; transcript_id "MSTRG.112988.241"; exon_number "3";
chr20	StringTie	exon	58903672	58903791	1000	+	.	gene_id "MSTRG.112988"; transcript_id "MSTRG.112988.241"; exon_number "4";
chr20	StringTie	exon	58905383	58905480	1000	+	.	gene_id "MSTRG.112988"; transcript_id "MSTRG.112988.241"; exon_number "5";
chr20	StringTie	exon	58909162	58909216	1000	+	.	gene_id "MSTRG.112988"; transcript_id "MSTRG.112988.241"; exon_number "6";
chr20	StringTie	exon	58909350	58909423	1000	+	.	gene_id "MSTRG.112988"; transcript_id "MSTRG.112988.241"; exon_number "7";
chr20	StringTie	exon	58909521	58909579	1000	+	.	gene_id "MSTRG.112988"; transcript_id "MSTRG.112988.241"; exon_number "8";
chr20	StringTie	exon	58909684	58909804	1000	+	.	gene_id "MSTRG.112988"; transcript_id "MSTRG.112988.241"; exon_number "9";
chr20	StringTie	exon	58909951	58910081	1000	+	.	gene_id "MSTRG.112988"; transcript_id "MSTRG.112988.241"; exon_number "10";
chr20	StringTie	exon	58910334	58910401	1000	+	.	gene_id "MSTRG.112988"; transcript_id "MSTRG.112988.241"; exon_number "11";
chr20	StringTie	exon	58910683	58911280	1000	+	.	gene_id "MSTRG.112988"; transcript_id "MSTRG.112988.241"; exon_number "12";
chr20	StringTie	transcript	58892037	58911196	1000	+	.	gene_id "MSTRG.112988"; transcript_id "MSTRG.112988.242";
chr20	StringTie	exon	58892037	58892209	1000	+	.	gene_id "MSTRG.112988"; transcript_id "MSTRG.112988.242"; exon_number "1";
chr20	StringTie	exon	58895612	58895684	1000	+	.	gene_id "MSTRG.112988"; transcript_id "MSTRG.112988.242"; exon_number "2";
chr20	StringTie	exon	58903531	58903585	1000	+	.	gene_id "MSTRG.112988"; transcript_id "MSTRG.112988.242"; exon_number "3";
chr20	StringTie	exon	58903672	58903791	1000	+	.	gene_id "MSTRG.112988"; transcript_id "MSTRG.112988.242"; exon_number "4";
chr20	StringTie	exon	58905383	58905480	1000	+	.	gene_id "MSTRG.112988"; transcript_id "MSTRG.112988.242"; exon_number "5";
chr20	StringTie	exon	58909162	58909216	1000	+	.	gene_id "MSTRG.112988"; transcript_id "MSTRG.112988.242"; exon_number "6";
chr20	StringTie	exon	58909350	58909423	1000	+	.	gene_id "MSTRG.112988"; transcript_id "MSTRG.112988.242"; exon_number "7";
chr20	StringTie	exon	58909521	58909579	1000	+	.	gene_id "MSTRG.112988"; transcript_id "MSTRG.112988.242"; exon_number "8";
chr20	StringTie	exon	58909684	58909804	1000	+	.	gene_id "MSTRG.112988"; transcript_id "MSTRG.112988.242"; exon_number "9";
chr20	StringTie	exon	58909951	58910081	1000	+	.	gene_id "MSTRG.112988"; transcript_id "MSTRG.112988.242"; exon_number "10";
chr20	StringTie	exon	58910334	58910401	1000	+	.	gene_id "MSTRG.112988"; transcript_id "MSTRG.112988.242"; exon_number "11";
chr20	StringTie	exon	58910685	58911196	1000	+	.	gene_id "MSTRG.112988"; transcript_id "MSTRG.112988.242"; exon_number "12";
chr20	StringTie	transcript	58892037	58911196	1000	+	.	gene_id "MSTRG.112988"; transcript_id "MSTRG.112988.243";
chr20	StringTie	exon	58892037	58892209	1000	+	.	gene_id "MSTRG.112988"; transcript_id "MSTRG.112988.243"; exon_number "1";
chr20	StringTie	exon	58895612	58895684	1000	+	.	gene_id "MSTRG.112988"; transcript_id "MSTRG.112988.243"; exon_number "2";
chr20	StringTie	exon	58903531	58903585	1000	+	.	gene_id "MSTRG.112988"; transcript_id "MSTRG.112988.243"; exon_number "3";
chr20	StringTie	exon	58903672	58903791	1000	+	.	gene_id "MSTRG.112988"; transcript_id "MSTRG.112988.243"; exon_number "4";
chr20	StringTie	exon	58905383	58905480	1000	+	.	gene_id "MSTRG.112988"; transcript_id "MSTRG.112988.243"; exon_number "5";
chr20	StringTie	exon	58909162	58909216	1000	+	.	gene_id "MSTRG.112988"; transcript_id "MSTRG.112988.243"; exon_number "6";
chr20	StringTie	exon	58909350	58909423	1000	+	.	gene_id "MSTRG.112988"; transcript_id "MSTRG.112988.243"; exon_number "7";
chr20	StringTie	exon	58909521	58909579	1000	+	.	gene_id "MSTRG.112988"; transcript_id "MSTRG.112988.243"; exon_number "8";
chr20	StringTie	exon	58909684	58909804	1000	+	.	gene_id "MSTRG.112988"; transcript_id "MSTRG.112988.243"; exon_number "9";
chr20	StringTie	exon	58909951	58910081	1000	+	.	gene_id "MSTRG.112988"; transcript_id "MSTRG.112988.243"; exon_number "10";
chr20	StringTie	exon	58910334	58910401	1000	+	.	gene_id "MSTRG.112988"; transcript_id "MSTRG.112988.243"; exon_number "11";
chr20	StringTie	exon	58910683	58911196	1000	+	.	gene_id "MSTRG.112988"; transcript_id "MSTRG.112988.243"; exon_number "12";
chr20	StringTie	transcript	58892048	58911273	1000	+	.	gene_id "MSTRG.112988"; transcript_id "MSTRG.112988.245";
chr20	StringTie	exon	58892048	58892506	1000	+	.	gene_id "MSTRG.112988"; transcript_id "MSTRG.112988.245"; exon_number "1";
chr20	StringTie	exon	58895612	58895684	1000	+	.	gene_id "MSTRG.112988"; transcript_id "MSTRG.112988.245"; exon_number "2";
chr20	StringTie	exon	58898941	58898985	1000	+	.	gene_id "MSTRG.112988"; transcript_id "MSTRG.112988.245"; exon_number "3";
chr20	StringTie	exon	58903531	58903585	1000	+	.	gene_id "MSTRG.112988"; transcript_id "MSTRG.112988.245"; exon_number "4";
chr20	StringTie	exon	58903672	58903791	1000	+	.	gene_id "MSTRG.112988"; transcript_id "MSTRG.112988.245"; exon_number "5";
chr20	StringTie	exon	58905383	58905480	1000	+	.	gene_id "MSTRG.112988"; transcript_id "MSTRG.112988.245"; exon_number "6";
chr20	StringTie	exon	58909162	58909216	1000	+	.	gene_id "MSTRG.112988"; transcript_id "MSTRG.112988.245"; exon_number "7";
chr20	StringTie	exon	58909350	58909423	1000	+	.	gene_id "MSTRG.112988"; transcript_id "MSTRG.112988.245"; exon_number "8";
chr20	StringTie	exon	58909521	58909579	1000	+	.	gene_id "MSTRG.112988"; transcript_id "MSTRG.112988.245"; exon_number "9";
chr20	StringTie	exon	58909684	58909804	1000	+	.	gene_id "MSTRG.112988"; transcript_id "MSTRG.112988.245"; exon_number "10";
chr20	StringTie	exon	58909951	58910081	1000	+	.	gene_id "MSTRG.112988"; transcript_id "MSTRG.112988.245"; exon_number "11";
chr20	StringTie	exon	58910334	58910401	1000	+	.	gene_id "MSTRG.112988"; transcript_id "MSTRG.112988.245"; exon_number "12";
chr20	StringTie	exon	58910683	58911273	1000	+	.	gene_id "MSTRG.112988"; transcript_id "MSTRG.112988.245"; exon_number "13";
chr20	StringTie	transcript	58892078	58911196	1000	+	.	gene_id "MSTRG.112988"; transcript_id "MSTRG.112988.246";
chr20	StringTie	exon	58892078	58892209	1000	+	.	gene_id "MSTRG.112988"; transcript_id "MSTRG.112988.246"; exon_number "1";
chr20	StringTie	exon	58895612	58895684	1000	+	.	gene_id "MSTRG.112988"; transcript_id "MSTRG.112988.246"; exon_number "2";
chr20	StringTie	exon	58903528	58903585	1000	+	.	gene_id "MSTRG.112988"; transcript_id "MSTRG.112988.246"; exon_number "3";
chr20	StringTie	exon	58903672	58903791	1000	+	.	gene_id "MSTRG.112988"; transcript_id "MSTRG.112988.246"; exon_number "4";
chr20	StringTie	exon	58905383	58905480	1000	+	.	gene_id "MSTRG.112988"; transcript_id "MSTRG.112988.246"; exon_number "5";
chr20	StringTie	exon	58909162	58909216	1000	+	.	gene_id "MSTRG.112988"; transcript_id "MSTRG.112988.246"; exon_number "6";
chr20	StringTie	exon	58909350	58909423	1000	+	.	gene_id "MSTRG.112988"; transcript_id "MSTRG.112988.246"; exon_number "7";
chr20	StringTie	exon	58909521	58909579	1000	+	.	gene_id "MSTRG.112988"; transcript_id "MSTRG.112988.246"; exon_number "8";
chr20	StringTie	exon	58909684	58909804	1000	+	.	gene_id "MSTRG.112988"; transcript_id "MSTRG.112988.246"; exon_number "9";
chr20	StringTie	exon	58909951	58910081	1000	+	.	gene_id "MSTRG.112988"; transcript_id "MSTRG.112988.246"; exon_number "10";
chr20	StringTie	exon	58910334	58910401	1000	+	.	gene_id "MSTRG.112988"; transcript_id "MSTRG.112988.246"; exon_number "11";
chr20	StringTie	exon	58910685	58911196	1000	+	.	gene_id "MSTRG.112988"; transcript_id "MSTRG.112988.246"; exon_number "12";
chr20	StringTie	transcript	58892078	58911276	1000	+	.	gene_id "MSTRG.112988"; transcript_id "MSTRG.112988.247";
chr20	StringTie	exon	58892078	58892209	1000	+	.	gene_id "MSTRG.112988"; transcript_id "MSTRG.112988.247"; exon_number "1";
chr20	StringTie	exon	58895612	58895684	1000	+	.	gene_id "MSTRG.112988"; transcript_id "MSTRG.112988.247"; exon_number "2";
chr20	StringTie	exon	58903528	58903585	1000	+	.	gene_id "MSTRG.112988"; transcript_id "MSTRG.112988.247"; exon_number "3";
chr20	StringTie	exon	58903672	58903791	1000	+	.	gene_id "MSTRG.112988"; transcript_id "MSTRG.112988.247"; exon_number "4";
chr20	StringTie	exon	58905383	58905480	1000	+	.	gene_id "MSTRG.112988"; transcript_id "MSTRG.112988.247"; exon_number "5";
chr20	StringTie	exon	58909162	58909216	1000	+	.	gene_id "MSTRG.112988"; transcript_id "MSTRG.112988.247"; exon_number "6";
chr20	StringTie	exon	58909350	58909423	1000	+	.	gene_id "MSTRG.112988"; transcript_id "MSTRG.112988.247"; exon_number "7";
chr20	StringTie	exon	58909521	58909579	1000	+	.	gene_id "MSTRG.112988"; transcript_id "MSTRG.112988.247"; exon_number "8";
chr20	StringTie	exon	58909684	58909804	1000	+	.	gene_id "MSTRG.112988"; transcript_id "MSTRG.112988.247"; exon_number "9";
chr20	StringTie	exon	58909951	58910085	1000	+	.	gene_id "MSTRG.112988"; transcript_id "MSTRG.112988.247"; exon_number "10";
chr20	StringTie	exon	58910334	58910401	1000	+	.	gene_id "MSTRG.112988"; transcript_id "MSTRG.112988.247"; exon_number "11";
chr20	StringTie	exon	58910683	58911276	1000	+	.	gene_id "MSTRG.112988"; transcript_id "MSTRG.112988.247"; exon_number "12";
chr20	StringTie	transcript	58892315	58911273	1000	+	.	gene_id "MSTRG.112988"; transcript_id "MSTRG.112988.249";
chr20	StringTie	exon	58892315	58892512	1000	+	.	gene_id "MSTRG.112988"; transcript_id "MSTRG.112988.249"; exon_number "1";
chr20	StringTie	exon	58895612	58895684	1000	+	.	gene_id "MSTRG.112988"; transcript_id "MSTRG.112988.249"; exon_number "2";
chr20	StringTie	exon	58898941	58898985	1000	+	.	gene_id "MSTRG.112988"; transcript_id "MSTRG.112988.249"; exon_number "3";
chr20	StringTie	exon	58903531	58903585	1000	+	.	gene_id "MSTRG.112988"; transcript_id "MSTRG.112988.249"; exon_number "4";
chr20	StringTie	exon	58903672	58903791	1000	+	.	gene_id "MSTRG.112988"; transcript_id "MSTRG.112988.249"; exon_number "5";
chr20	StringTie	exon	58905383	58905480	1000	+	.	gene_id "MSTRG.112988"; transcript_id "MSTRG.112988.249"; exon_number "6";
chr20	StringTie	exon	58909162	58909216	1000	+	.	gene_id "MSTRG.112988"; transcript_id "MSTRG.112988.249"; exon_number "7";
chr20	StringTie	exon	58909350	58909423	1000	+	.	gene_id "MSTRG.112988"; transcript_id "MSTRG.112988.249"; exon_number "8";
chr20	StringTie	exon	58909521	58909579	1000	+	.	gene_id "MSTRG.112988"; transcript_id "MSTRG.112988.249"; exon_number "9";
chr20	StringTie	exon	58909684	58909804	1000	+	.	gene_id "MSTRG.112988"; transcript_id "MSTRG.112988.249"; exon_number "10";
chr20	StringTie	exon	58909951	58910081	1000	+	.	gene_id "MSTRG.112988"; transcript_id "MSTRG.112988.249"; exon_number "11";
chr20	StringTie	exon	58910334	58910401	1000	+	.	gene_id "MSTRG.112988"; transcript_id "MSTRG.112988.249"; exon_number "12";
chr20	StringTie	exon	58910683	58911273	1000	+	.	gene_id "MSTRG.112988"; transcript_id "MSTRG.112988.249"; exon_number "13";
chr20	StringTie	transcript	58892333	58911200	1000	+	.	gene_id "MSTRG.112988"; transcript_id "MSTRG.112988.250";
chr20	StringTie	exon	58892333	58892506	1000	+	.	gene_id "MSTRG.112988"; transcript_id "MSTRG.112988.250"; exon_number "1";
chr20	StringTie	exon	58895612	58895684	1000	+	.	gene_id "MSTRG.112988"; transcript_id "MSTRG.112988.250"; exon_number "2";
chr20	StringTie	exon	58898941	58898985	1000	+	.	gene_id "MSTRG.112988"; transcript_id "MSTRG.112988.250"; exon_number "3";
chr20	StringTie	exon	58903531	58903585	1000	+	.	gene_id "MSTRG.112988"; transcript_id "MSTRG.112988.250"; exon_number "4";
chr20	StringTie	exon	58903672	58903791	1000	+	.	gene_id "MSTRG.112988"; transcript_id "MSTRG.112988.250"; exon_number "5";
chr20	StringTie	exon	58905383	58905480	1000	+	.	gene_id "MSTRG.112988"; transcript_id "MSTRG.112988.250"; exon_number "6";
chr20	StringTie	exon	58909162	58909804	1000	+	.	gene_id "MSTRG.112988"; transcript_id "MSTRG.112988.250"; exon_number "7";
chr20	StringTie	exon	58909951	58910081	1000	+	.	gene_id "MSTRG.112988"; transcript_id "MSTRG.112988.250"; exon_number "8";
chr20	StringTie	exon	58910334	58910401	1000	+	.	gene_id "MSTRG.112988"; transcript_id "MSTRG.112988.250"; exon_number "9";
chr20	StringTie	exon	58910683	58911200	1000	+	.	gene_id "MSTRG.112988"; transcript_id "MSTRG.112988.250"; exon_number "10";
chr20	StringTie	transcript	58892358	58911199	1000	+	.	gene_id "MSTRG.112988"; transcript_id "MSTRG.112988.252";
chr20	StringTie	exon	58892358	58892506	1000	+	.	gene_id "MSTRG.112988"; transcript_id "MSTRG.112988.252"; exon_number "1";
chr20	StringTie	exon	58895612	58895684	1000	+	.	gene_id "MSTRG.112988"; transcript_id "MSTRG.112988.252"; exon_number "2";
chr20	StringTie	exon	58898941	58898985	1000	+	.	gene_id "MSTRG.112988"; transcript_id "MSTRG.112988.252"; exon_number "3";
chr20	StringTie	exon	58903531	58903585	1000	+	.	gene_id "MSTRG.112988"; transcript_id "MSTRG.112988.252"; exon_number "4";
chr20	StringTie	exon	58903672	58903791	1000	+	.	gene_id "MSTRG.112988"; transcript_id "MSTRG.112988.252"; exon_number "5";
chr20	StringTie	exon	58905383	58905480	1000	+	.	gene_id "MSTRG.112988"; transcript_id "MSTRG.112988.252"; exon_number "6";
chr20	StringTie	exon	58909162	58909216	1000	+	.	gene_id "MSTRG.112988"; transcript_id "MSTRG.112988.252"; exon_number "7";
chr20	StringTie	exon	58909350	58909423	1000	+	.	gene_id "MSTRG.112988"; transcript_id "MSTRG.112988.252"; exon_number "8";
chr20	StringTie	exon	58909521	58909579	1000	+	.	gene_id "MSTRG.112988"; transcript_id "MSTRG.112988.252"; exon_number "9";
chr20	StringTie	exon	58909684	58909804	1000	+	.	gene_id "MSTRG.112988"; transcript_id "MSTRG.112988.252"; exon_number "10";
chr20	StringTie	exon	58909951	58910081	1000	+	.	gene_id "MSTRG.112988"; transcript_id "MSTRG.112988.252"; exon_number "11";
chr20	StringTie	exon	58910334	58910401	1000	+	.	gene_id "MSTRG.112988"; transcript_id "MSTRG.112988.252"; exon_number "12";
chr20	StringTie	exon	58910685	58911199	1000	+	.	gene_id "MSTRG.112988"; transcript_id "MSTRG.112988.252"; exon_number "13";
chr20	StringTie	transcript	58892499	58911193	1000	+	.	gene_id "MSTRG.112988"; transcript_id "MSTRG.112988.253";
chr20	StringTie	exon	58892499	58892506	1000	+	.	gene_id "MSTRG.112988"; transcript_id "MSTRG.112988.253"; exon_number "1";
chr20	StringTie	exon	58895612	58895684	1000	+	.	gene_id "MSTRG.112988"; transcript_id "MSTRG.112988.253"; exon_number "2";
chr20	StringTie	exon	58898941	58898985	1000	+	.	gene_id "MSTRG.112988"; transcript_id "MSTRG.112988.253"; exon_number "3";
chr20	StringTie	exon	58903528	58903585	1000	+	.	gene_id "MSTRG.112988"; transcript_id "MSTRG.112988.253"; exon_number "4";
chr20	StringTie	exon	58903672	58903791	1000	+	.	gene_id "MSTRG.112988"; transcript_id "MSTRG.112988.253"; exon_number "5";
chr20	StringTie	exon	58905383	58905480	1000	+	.	gene_id "MSTRG.112988"; transcript_id "MSTRG.112988.253"; exon_number "6";
chr20	StringTie	exon	58909162	58909216	1000	+	.	gene_id "MSTRG.112988"; transcript_id "MSTRG.112988.253"; exon_number "7";
chr20	StringTie	exon	58909350	58909423	1000	+	.	gene_id "MSTRG.112988"; transcript_id "MSTRG.112988.253"; exon_number "8";
chr20	StringTie	exon	58909521	58909579	1000	+	.	gene_id "MSTRG.112988"; transcript_id "MSTRG.112988.253"; exon_number "9";
chr20	StringTie	exon	58909684	58909804	1000	+	.	gene_id "MSTRG.112988"; transcript_id "MSTRG.112988.253"; exon_number "10";
chr20	StringTie	exon	58909951	58910081	1000	+	.	gene_id "MSTRG.112988"; transcript_id "MSTRG.112988.253"; exon_number "11";
chr20	StringTie	exon	58910334	58910401	1000	+	.	gene_id "MSTRG.112988"; transcript_id "MSTRG.112988.253"; exon_number "12";
chr20	StringTie	exon	58910683	58911193	1000	+	.	gene_id "MSTRG.112988"; transcript_id "MSTRG.112988.253"; exon_number "13";
chr20	StringTie	transcript	58927600	58948386	1000	+	.	gene_id "MSTRG.112988"; transcript_id "MSTRG.112988.263";
chr20	StringTie	exon	58927600	58930347	1000	+	.	gene_id "MSTRG.112988"; transcript_id "MSTRG.112988.263"; exon_number "1";
chr20	StringTie	exon	58948132	58948386	1000	+	.	gene_id "MSTRG.112988"; transcript_id "MSTRG.112988.263"; exon_number "2";
chr20	StringTie	transcript	58935288	58949610	1000	+	.	gene_id "MSTRG.112988"; transcript_id "MSTRG.112988.264";
chr20	StringTie	exon	58935288	58938372	1000	+	.	gene_id "MSTRG.112988"; transcript_id "MSTRG.112988.264"; exon_number "1";
chr20	StringTie	exon	58948132	58949610	1000	+	.	gene_id "MSTRG.112988"; transcript_id "MSTRG.112988.264"; exon_number "2";
chr20	StringTie	transcript	58938069	58949590	1000	+	.	gene_id "MSTRG.112988"; transcript_id "MSTRG.112988.265";
chr20	StringTie	exon	58938069	58938372	1000	+	.	gene_id "MSTRG.112988"; transcript_id "MSTRG.112988.265"; exon_number "1";
chr20	StringTie	exon	58948535	58949590	1000	+	.	gene_id "MSTRG.112988"; transcript_id "MSTRG.112988.265"; exon_number "2";
chr20	StringTie	transcript	58944769	58949602	1000	+	.	gene_id "MSTRG.112988"; transcript_id "MSTRG.112988.266";
chr20	StringTie	exon	58944769	58945010	1000	+	.	gene_id "MSTRG.112988"; transcript_id "MSTRG.112988.266"; exon_number "1";
chr20	StringTie	exon	58948132	58949602	1000	+	.	gene_id "MSTRG.112988"; transcript_id "MSTRG.112988.266"; exon_number "2";
chr20	StringTie	transcript	58944777	58949572	1000	+	.	gene_id "MSTRG.112988"; transcript_id "MSTRG.112988.267";
chr20	StringTie	exon	58944777	58945010	1000	+	.	gene_id "MSTRG.112988"; transcript_id "MSTRG.112988.267"; exon_number "1";
chr20	StringTie	exon	58948535	58949572	1000	+	.	gene_id "MSTRG.112988"; transcript_id "MSTRG.112988.267"; exon_number "2";
chr20	StringTie	transcript	58948018	58948949	1000	+	.	gene_id "MSTRG.112988"; transcript_id "MSTRG.112988.268";
chr20	StringTie	exon	58948018	58948434	1000	+	.	gene_id "MSTRG.112988"; transcript_id "MSTRG.112988.268"; exon_number "1";
chr20	StringTie	exon	58948535	58948949	1000	+	.	gene_id "MSTRG.112988"; transcript_id "MSTRG.112988.268"; exon_number "2";
chr20	StringTie	transcript	58839666	58911200	1000	+	.	gene_id "MSTRG.112988"; transcript_id "MSTRG.112988.3";
chr20	StringTie	exon	58839666	58839972	1000	+	.	gene_id "MSTRG.112988"; transcript_id "MSTRG.112988.3"; exon_number "1";
chr20	StringTie	exon	58840118	58840886	1000	+	.	gene_id "MSTRG.112988"; transcript_id "MSTRG.112988.3"; exon_number "2";
chr20	StringTie	exon	58895612	58895684	1000	+	.	gene_id "MSTRG.112988"; transcript_id "MSTRG.112988.3"; exon_number "3";
chr20	StringTie	exon	58898941	58898985	1000	+	.	gene_id "MSTRG.112988"; transcript_id "MSTRG.112988.3"; exon_number "4";
chr20	StringTie	exon	58903531	58903585	1000	+	.	gene_id "MSTRG.112988"; transcript_id "MSTRG.112988.3"; exon_number "5";
chr20	StringTie	exon	58903672	58903791	1000	+	.	gene_id "MSTRG.112988"; transcript_id "MSTRG.112988.3"; exon_number "6";
chr20	StringTie	exon	58905383	58905480	1000	+	.	gene_id "MSTRG.112988"; transcript_id "MSTRG.112988.3"; exon_number "7";
chr20	StringTie	exon	58909162	58909216	1000	+	.	gene_id "MSTRG.112988"; transcript_id "MSTRG.112988.3"; exon_number "8";
chr20	StringTie	exon	58909350	58909423	1000	+	.	gene_id "MSTRG.112988"; transcript_id "MSTRG.112988.3"; exon_number "9";
chr20	StringTie	exon	58909521	58909579	1000	+	.	gene_id "MSTRG.112988"; transcript_id "MSTRG.112988.3"; exon_number "10";
chr20	StringTie	exon	58909684	58909804	1000	+	.	gene_id "MSTRG.112988"; transcript_id "MSTRG.112988.3"; exon_number "11";
chr20	StringTie	exon	58909951	58910081	1000	+	.	gene_id "MSTRG.112988"; transcript_id "MSTRG.112988.3"; exon_number "12";
chr20	StringTie	exon	58910334	58910401	1000	+	.	gene_id "MSTRG.112988"; transcript_id "MSTRG.112988.3"; exon_number "13";
chr20	StringTie	exon	58910683	58911200	1000	+	.	gene_id "MSTRG.112988"; transcript_id "MSTRG.112988.3"; exon_number "14";
chr20	StringTie	transcript	58852200	58858493	1000	+	.	gene_id "MSTRG.112988"; transcript_id "MSTRG.112988.31";
chr20	StringTie	exon	58852200	58855333	1000	+	.	gene_id "MSTRG.112988"; transcript_id "MSTRG.112988.31"; exon_number "1";
chr20	StringTie	exon	58855554	58855644	1000	+	.	gene_id "MSTRG.112988"; transcript_id "MSTRG.112988.31"; exon_number "2";
chr20	StringTie	exon	58856194	58858493	1000	+	.	gene_id "MSTRG.112988"; transcript_id "MSTRG.112988.31"; exon_number "3";
chr20	StringTie	transcript	58852413	58863531	1000	+	.	gene_id "MSTRG.112988"; transcript_id "MSTRG.112988.32";
chr20	StringTie	exon	58852413	58855333	1000	+	.	gene_id "MSTRG.112988"; transcript_id "MSTRG.112988.32"; exon_number "1";
chr20	StringTie	exon	58855554	58855644	1000	+	.	gene_id "MSTRG.112988"; transcript_id "MSTRG.112988.32"; exon_number "2";
chr20	StringTie	exon	58863016	58863531	1000	+	.	gene_id "MSTRG.112988"; transcript_id "MSTRG.112988.32"; exon_number "3";
chr20	StringTie	transcript	58839691	58841292	1000	+	.	gene_id "MSTRG.112988"; transcript_id "MSTRG.112988.4";
chr20	StringTie	exon	58839691	58840886	1000	+	.	gene_id "MSTRG.112988"; transcript_id "MSTRG.112988.4"; exon_number "1";
chr20	StringTie	exon	58841193	58841292	1000	+	.	gene_id "MSTRG.112988"; transcript_id "MSTRG.112988.4"; exon_number "2";
chr20	StringTie	transcript	58868987	58911274	1000	+	.	gene_id "MSTRG.112988"; transcript_id "MSTRG.112988.42";
chr20	StringTie	exon	58868987	58869136	1000	+	.	gene_id "MSTRG.112988"; transcript_id "MSTRG.112988.42"; exon_number "1";
chr20	StringTie	exon	58888549	58889353	1000	+	.	gene_id "MSTRG.112988"; transcript_id "MSTRG.112988.42"; exon_number "2";
chr20	StringTie	exon	58895612	58895684	1000	+	.	gene_id "MSTRG.112988"; transcript_id "MSTRG.112988.42"; exon_number "3";
chr20	StringTie	exon	58898941	58898985	1000	+	.	gene_id "MSTRG.112988"; transcript_id "MSTRG.112988.42"; exon_number "4";
chr20	StringTie	exon	58903531	58903585	1000	+	.	gene_id "MSTRG.112988"; transcript_id "MSTRG.112988.42"; exon_number "5";
chr20	StringTie	exon	58903672	58903791	1000	+	.	gene_id "MSTRG.112988"; transcript_id "MSTRG.112988.42"; exon_number "6";
chr20	StringTie	exon	58905383	58905480	1000	+	.	gene_id "MSTRG.112988"; transcript_id "MSTRG.112988.42"; exon_number "7";
chr20	StringTie	exon	58909162	58909216	1000	+	.	gene_id "MSTRG.112988"; transcript_id "MSTRG.112988.42"; exon_number "8";
chr20	StringTie	exon	58909350	58909423	1000	+	.	gene_id "MSTRG.112988"; transcript_id "MSTRG.112988.42"; exon_number "9";
chr20	StringTie	exon	58909521	58909579	1000	+	.	gene_id "MSTRG.112988"; transcript_id "MSTRG.112988.42"; exon_number "10";
chr20	StringTie	exon	58909684	58909804	1000	+	.	gene_id "MSTRG.112988"; transcript_id "MSTRG.112988.42"; exon_number "11";
chr20	StringTie	exon	58909951	58910081	1000	+	.	gene_id "MSTRG.112988"; transcript_id "MSTRG.112988.42"; exon_number "12";
chr20	StringTie	exon	58910334	58910401	1000	+	.	gene_id "MSTRG.112988"; transcript_id "MSTRG.112988.42"; exon_number "13";
chr20	StringTie	exon	58910683	58911274	1000	+	.	gene_id "MSTRG.112988"; transcript_id "MSTRG.112988.42"; exon_number "14";
chr20	StringTie	transcript	58876994	58927969	1000	+	.	gene_id "MSTRG.112988"; transcript_id "MSTRG.112988.43";
chr20	StringTie	exon	58876994	58877769	1000	+	.	gene_id "MSTRG.112988"; transcript_id "MSTRG.112988.43"; exon_number "1";
chr20	StringTie	exon	58888549	58891865	1000	+	.	gene_id "MSTRG.112988"; transcript_id "MSTRG.112988.43"; exon_number "2";
chr20	StringTie	exon	58895612	58895684	1000	+	.	gene_id "MSTRG.112988"; transcript_id "MSTRG.112988.43"; exon_number "3";
chr20	StringTie	exon	58898941	58898985	1000	+	.	gene_id "MSTRG.112988"; transcript_id "MSTRG.112988.43"; exon_number "4";
chr20	StringTie	exon	58903531	58903585	1000	+	.	gene_id "MSTRG.112988"; transcript_id "MSTRG.112988.43"; exon_number "5";
chr20	StringTie	exon	58903672	58903791	1000	+	.	gene_id "MSTRG.112988"; transcript_id "MSTRG.112988.43"; exon_number "6";
chr20	StringTie	exon	58905383	58905480	1000	+	.	gene_id "MSTRG.112988"; transcript_id "MSTRG.112988.43"; exon_number "7";
chr20	StringTie	exon	58909162	58909216	1000	+	.	gene_id "MSTRG.112988"; transcript_id "MSTRG.112988.43"; exon_number "8";
chr20	StringTie	exon	58909350	58909423	1000	+	.	gene_id "MSTRG.112988"; transcript_id "MSTRG.112988.43"; exon_number "9";
chr20	StringTie	exon	58909521	58909579	1000	+	.	gene_id "MSTRG.112988"; transcript_id "MSTRG.112988.43"; exon_number "10";
chr20	StringTie	exon	58909684	58909804	1000	+	.	gene_id "MSTRG.112988"; transcript_id "MSTRG.112988.43"; exon_number "11";
chr20	StringTie	exon	58909951	58910081	1000	+	.	gene_id "MSTRG.112988"; transcript_id "MSTRG.112988.43"; exon_number "12";
chr20	StringTie	exon	58910334	58910401	1000	+	.	gene_id "MSTRG.112988"; transcript_id "MSTRG.112988.43"; exon_number "13";
chr20	StringTie	exon	58910683	58911080	1000	+	.	gene_id "MSTRG.112988"; transcript_id "MSTRG.112988.43"; exon_number "14";
chr20	StringTie	exon	58927956	58927969	1000	+	.	gene_id "MSTRG.112988"; transcript_id "MSTRG.112988.43"; exon_number "15";
chr20	StringTie	transcript	58877009	58911256	1000	+	.	gene_id "MSTRG.112988"; transcript_id "MSTRG.112988.44";
chr20	StringTie	exon	58877009	58877769	1000	+	.	gene_id "MSTRG.112988"; transcript_id "MSTRG.112988.44"; exon_number "1";
chr20	StringTie	exon	58895612	58895684	1000	+	.	gene_id "MSTRG.112988"; transcript_id "MSTRG.112988.44"; exon_number "2";
chr20	StringTie	exon	58898941	58898985	1000	+	.	gene_id "MSTRG.112988"; transcript_id "MSTRG.112988.44"; exon_number "3";
chr20	StringTie	exon	58903531	58903585	1000	+	.	gene_id "MSTRG.112988"; transcript_id "MSTRG.112988.44"; exon_number "4";
chr20	StringTie	exon	58903672	58903791	1000	+	.	gene_id "MSTRG.112988"; transcript_id "MSTRG.112988.44"; exon_number "5";
chr20	StringTie	exon	58905383	58905480	1000	+	.	gene_id "MSTRG.112988"; transcript_id "MSTRG.112988.44"; exon_number "6";
chr20	StringTie	exon	58909162	58909216	1000	+	.	gene_id "MSTRG.112988"; transcript_id "MSTRG.112988.44"; exon_number "7";
chr20	StringTie	exon	58909350	58909423	1000	+	.	gene_id "MSTRG.112988"; transcript_id "MSTRG.112988.44"; exon_number "8";
chr20	StringTie	exon	58909521	58909579	1000	+	.	gene_id "MSTRG.112988"; transcript_id "MSTRG.112988.44"; exon_number "9";
chr20	StringTie	exon	58909684	58909804	1000	+	.	gene_id "MSTRG.112988"; transcript_id "MSTRG.112988.44"; exon_number "10";
chr20	StringTie	exon	58909951	58910081	1000	+	.	gene_id "MSTRG.112988"; transcript_id "MSTRG.112988.44"; exon_number "11";
chr20	StringTie	exon	58910334	58910401	1000	+	.	gene_id "MSTRG.112988"; transcript_id "MSTRG.112988.44"; exon_number "12";
chr20	StringTie	exon	58910683	58911256	1000	+	.	gene_id "MSTRG.112988"; transcript_id "MSTRG.112988.44"; exon_number "13";
chr20	StringTie	transcript	58877024	58911294	1000	+	.	gene_id "MSTRG.112988"; transcript_id "MSTRG.112988.45";
chr20	StringTie	exon	58877024	58877769	1000	+	.	gene_id "MSTRG.112988"; transcript_id "MSTRG.112988.45"; exon_number "1";
chr20	StringTie	exon	58888549	58891668	1000	+	.	gene_id "MSTRG.112988"; transcript_id "MSTRG.112988.45"; exon_number "2";
chr20	StringTie	exon	58891790	58891865	1000	+	.	gene_id "MSTRG.112988"; transcript_id "MSTRG.112988.45"; exon_number "3";
chr20	StringTie	exon	58895612	58895684	1000	+	.	gene_id "MSTRG.112988"; transcript_id "MSTRG.112988.45"; exon_number "4";
chr20	StringTie	exon	58898941	58898985	1000	+	.	gene_id "MSTRG.112988"; transcript_id "MSTRG.112988.45"; exon_number "5";
chr20	StringTie	exon	58903531	58903585	1000	+	.	gene_id "MSTRG.112988"; transcript_id "MSTRG.112988.45"; exon_number "6";
chr20	StringTie	exon	58903672	58903791	1000	+	.	gene_id "MSTRG.112988"; transcript_id "MSTRG.112988.45"; exon_number "7";
chr20	StringTie	exon	58905383	58905480	1000	+	.	gene_id "MSTRG.112988"; transcript_id "MSTRG.112988.45"; exon_number "8";
chr20	StringTie	exon	58909162	58909216	1000	+	.	gene_id "MSTRG.112988"; transcript_id "MSTRG.112988.45"; exon_number "9";
chr20	StringTie	exon	58909350	58909423	1000	+	.	gene_id "MSTRG.112988"; transcript_id "MSTRG.112988.45"; exon_number "10";
chr20	StringTie	exon	58909521	58909579	1000	+	.	gene_id "MSTRG.112988"; transcript_id "MSTRG.112988.45"; exon_number "11";
chr20	StringTie	exon	58909684	58909804	1000	+	.	gene_id "MSTRG.112988"; transcript_id "MSTRG.112988.45"; exon_number "12";
chr20	StringTie	exon	58909951	58910081	1000	+	.	gene_id "MSTRG.112988"; transcript_id "MSTRG.112988.45"; exon_number "13";
chr20	StringTie	exon	58910334	58910401	1000	+	.	gene_id "MSTRG.112988"; transcript_id "MSTRG.112988.45"; exon_number "14";
chr20	StringTie	exon	58910683	58911294	1000	+	.	gene_id "MSTRG.112988"; transcript_id "MSTRG.112988.45"; exon_number "15";
chr20	StringTie	transcript	58877189	58911237	1000	+	.	gene_id "MSTRG.112988"; transcript_id "MSTRG.112988.46";
chr20	StringTie	exon	58877189	58877769	1000	+	.	gene_id "MSTRG.112988"; transcript_id "MSTRG.112988.46"; exon_number "1";
chr20	StringTie	exon	58888549	58889353	1000	+	.	gene_id "MSTRG.112988"; transcript_id "MSTRG.112988.46"; exon_number "2";
chr20	StringTie	exon	58895612	58895684	1000	+	.	gene_id "MSTRG.112988"; transcript_id "MSTRG.112988.46"; exon_number "3";
chr20	StringTie	exon	58898941	58898985	1000	+	.	gene_id "MSTRG.112988"; transcript_id "MSTRG.112988.46"; exon_number "4";
chr20	StringTie	exon	58903528	58903585	1000	+	.	gene_id "MSTRG.112988"; transcript_id "MSTRG.112988.46"; exon_number "5";
chr20	StringTie	exon	58903672	58903791	1000	+	.	gene_id "MSTRG.112988"; transcript_id "MSTRG.112988.46"; exon_number "6";
chr20	StringTie	exon	58905383	58905480	1000	+	.	gene_id "MSTRG.112988"; transcript_id "MSTRG.112988.46"; exon_number "7";
chr20	StringTie	exon	58909162	58909216	1000	+	.	gene_id "MSTRG.112988"; transcript_id "MSTRG.112988.46"; exon_number "8";
chr20	StringTie	exon	58909350	58909423	1000	+	.	gene_id "MSTRG.112988"; transcript_id "MSTRG.112988.46"; exon_number "9";
chr20	StringTie	exon	58909521	58909579	1000	+	.	gene_id "MSTRG.112988"; transcript_id "MSTRG.112988.46"; exon_number "10";
chr20	StringTie	exon	58909684	58909804	1000	+	.	gene_id "MSTRG.112988"; transcript_id "MSTRG.112988.46"; exon_number "11";
chr20	StringTie	exon	58909951	58910081	1000	+	.	gene_id "MSTRG.112988"; transcript_id "MSTRG.112988.46"; exon_number "12";
chr20	StringTie	exon	58910334	58910401	1000	+	.	gene_id "MSTRG.112988"; transcript_id "MSTRG.112988.46"; exon_number "13";
chr20	StringTie	exon	58910683	58911237	1000	+	.	gene_id "MSTRG.112988"; transcript_id "MSTRG.112988.46"; exon_number "14";
chr20	StringTie	transcript	58877585	58911200	1000	+	.	gene_id "MSTRG.112988"; transcript_id "MSTRG.112988.47";
chr20	StringTie	exon	58877585	58877769	1000	+	.	gene_id "MSTRG.112988"; transcript_id "MSTRG.112988.47"; exon_number "1";
chr20	StringTie	exon	58888549	58889353	1000	+	.	gene_id "MSTRG.112988"; transcript_id "MSTRG.112988.47"; exon_number "2";
chr20	StringTie	exon	58895612	58895684	1000	+	.	gene_id "MSTRG.112988"; transcript_id "MSTRG.112988.47"; exon_number "3";
chr20	StringTie	exon	58903531	58903585	1000	+	.	gene_id "MSTRG.112988"; transcript_id "MSTRG.112988.47"; exon_number "4";
chr20	StringTie	exon	58903672	58903791	1000	+	.	gene_id "MSTRG.112988"; transcript_id "MSTRG.112988.47"; exon_number "5";
chr20	StringTie	exon	58905383	58905480	1000	+	.	gene_id "MSTRG.112988"; transcript_id "MSTRG.112988.47"; exon_number "6";
chr20	StringTie	exon	58909162	58909216	1000	+	.	gene_id "MSTRG.112988"; transcript_id "MSTRG.112988.47"; exon_number "7";
chr20	StringTie	exon	58909350	58909423	1000	+	.	gene_id "MSTRG.112988"; transcript_id "MSTRG.112988.47"; exon_number "8";
chr20	StringTie	exon	58909521	58909579	1000	+	.	gene_id "MSTRG.112988"; transcript_id "MSTRG.112988.47"; exon_number "9";
chr20	StringTie	exon	58909684	58909804	1000	+	.	gene_id "MSTRG.112988"; transcript_id "MSTRG.112988.47"; exon_number "10";
chr20	StringTie	exon	58909951	58910081	1000	+	.	gene_id "MSTRG.112988"; transcript_id "MSTRG.112988.47"; exon_number "11";
chr20	StringTie	exon	58910334	58910401	1000	+	.	gene_id "MSTRG.112988"; transcript_id "MSTRG.112988.47"; exon_number "12";
chr20	StringTie	exon	58910683	58911200	1000	+	.	gene_id "MSTRG.112988"; transcript_id "MSTRG.112988.47"; exon_number "13";
chr20	StringTie	transcript	58877585	58911200	1000	+	.	gene_id "MSTRG.112988"; transcript_id "MSTRG.112988.48";
chr20	StringTie	exon	58877585	58877769	1000	+	.	gene_id "MSTRG.112988"; transcript_id "MSTRG.112988.48"; exon_number "1";
chr20	StringTie	exon	58888549	58889353	1000	+	.	gene_id "MSTRG.112988"; transcript_id "MSTRG.112988.48"; exon_number "2";
chr20	StringTie	exon	58895612	58895684	1000	+	.	gene_id "MSTRG.112988"; transcript_id "MSTRG.112988.48"; exon_number "3";
chr20	StringTie	exon	58898941	58898985	1000	+	.	gene_id "MSTRG.112988"; transcript_id "MSTRG.112988.48"; exon_number "4";
chr20	StringTie	exon	58903531	58903585	1000	+	.	gene_id "MSTRG.112988"; transcript_id "MSTRG.112988.48"; exon_number "5";
chr20	StringTie	exon	58903672	58903791	1000	+	.	gene_id "MSTRG.112988"; transcript_id "MSTRG.112988.48"; exon_number "6";
chr20	StringTie	exon	58905383	58905480	1000	+	.	gene_id "MSTRG.112988"; transcript_id "MSTRG.112988.48"; exon_number "7";
chr20	StringTie	exon	58909162	58909216	1000	+	.	gene_id "MSTRG.112988"; transcript_id "MSTRG.112988.48"; exon_number "8";
chr20	StringTie	exon	58909350	58909423	1000	+	.	gene_id "MSTRG.112988"; transcript_id "MSTRG.112988.48"; exon_number "9";
chr20	StringTie	exon	58909521	58909579	1000	+	.	gene_id "MSTRG.112988"; transcript_id "MSTRG.112988.48"; exon_number "10";
chr20	StringTie	exon	58909684	58909804	1000	+	.	gene_id "MSTRG.112988"; transcript_id "MSTRG.112988.48"; exon_number "11";
chr20	StringTie	exon	58909951	58910081	1000	+	.	gene_id "MSTRG.112988"; transcript_id "MSTRG.112988.48"; exon_number "12";
chr20	StringTie	exon	58910334	58910401	1000	+	.	gene_id "MSTRG.112988"; transcript_id "MSTRG.112988.48"; exon_number "13";
chr20	StringTie	exon	58910683	58911200	1000	+	.	gene_id "MSTRG.112988"; transcript_id "MSTRG.112988.48"; exon_number "14";
chr20	StringTie	transcript	58877612	58911285	1000	+	.	gene_id "MSTRG.112988"; transcript_id "MSTRG.112988.49";
chr20	StringTie	exon	58877612	58877769	1000	+	.	gene_id "MSTRG.112988"; transcript_id "MSTRG.112988.49"; exon_number "1";
chr20	StringTie	exon	58888549	58889353	1000	+	.	gene_id "MSTRG.112988"; transcript_id "MSTRG.112988.49"; exon_number "2";
chr20	StringTie	exon	58895612	58895684	1000	+	.	gene_id "MSTRG.112988"; transcript_id "MSTRG.112988.49"; exon_number "3";
chr20	StringTie	exon	58903528	58903585	1000	+	.	gene_id "MSTRG.112988"; transcript_id "MSTRG.112988.49"; exon_number "4";
chr20	StringTie	exon	58903672	58903791	1000	+	.	gene_id "MSTRG.112988"; transcript_id "MSTRG.112988.49"; exon_number "5";
chr20	StringTie	exon	58905383	58905480	1000	+	.	gene_id "MSTRG.112988"; transcript_id "MSTRG.112988.49"; exon_number "6";
chr20	StringTie	exon	58909162	58909216	1000	+	.	gene_id "MSTRG.112988"; transcript_id "MSTRG.112988.49"; exon_number "7";
chr20	StringTie	exon	58909350	58909423	1000	+	.	gene_id "MSTRG.112988"; transcript_id "MSTRG.112988.49"; exon_number "8";
chr20	StringTie	exon	58909521	58909579	1000	+	.	gene_id "MSTRG.112988"; transcript_id "MSTRG.112988.49"; exon_number "9";
chr20	StringTie	exon	58909684	58909804	1000	+	.	gene_id "MSTRG.112988"; transcript_id "MSTRG.112988.49"; exon_number "10";
chr20	StringTie	exon	58909951	58910081	1000	+	.	gene_id "MSTRG.112988"; transcript_id "MSTRG.112988.49"; exon_number "11";
chr20	StringTie	exon	58910334	58910401	1000	+	.	gene_id "MSTRG.112988"; transcript_id "MSTRG.112988.49"; exon_number "12";
chr20	StringTie	exon	58910683	58911285	1000	+	.	gene_id "MSTRG.112988"; transcript_id "MSTRG.112988.49"; exon_number "13";
chr20	StringTie	transcript	58839700	58911200	1000	+	.	gene_id "MSTRG.112988"; transcript_id "MSTRG.112988.5";
chr20	StringTie	exon	58839700	58839940	1000	+	.	gene_id "MSTRG.112988"; transcript_id "MSTRG.112988.5"; exon_number "1";
chr20	StringTie	exon	58840329	58840886	1000	+	.	gene_id "MSTRG.112988"; transcript_id "MSTRG.112988.5"; exon_number "2";
chr20	StringTie	exon	58895612	58895684	1000	+	.	gene_id "MSTRG.112988"; transcript_id "MSTRG.112988.5"; exon_number "3";
chr20	StringTie	exon	58898941	58898985	1000	+	.	gene_id "MSTRG.112988"; transcript_id "MSTRG.112988.5"; exon_number "4";
chr20	StringTie	exon	58903531	58903585	1000	+	.	gene_id "MSTRG.112988"; transcript_id "MSTRG.112988.5"; exon_number "5";
chr20	StringTie	exon	58903672	58903791	1000	+	.	gene_id "MSTRG.112988"; transcript_id "MSTRG.112988.5"; exon_number "6";
chr20	StringTie	exon	58905383	58905480	1000	+	.	gene_id "MSTRG.112988"; transcript_id "MSTRG.112988.5"; exon_number "7";
chr20	StringTie	exon	58909162	58909216	1000	+	.	gene_id "MSTRG.112988"; transcript_id "MSTRG.112988.5"; exon_number "8";
chr20	StringTie	exon	58909350	58909423	1000	+	.	gene_id "MSTRG.112988"; transcript_id "MSTRG.112988.5"; exon_number "9";
chr20	StringTie	exon	58909521	58909579	1000	+	.	gene_id "MSTRG.112988"; transcript_id "MSTRG.112988.5"; exon_number "10";
chr20	StringTie	exon	58909684	58909804	1000	+	.	gene_id "MSTRG.112988"; transcript_id "MSTRG.112988.5"; exon_number "11";
chr20	StringTie	exon	58909951	58910081	1000	+	.	gene_id "MSTRG.112988"; transcript_id "MSTRG.112988.5"; exon_number "12";
chr20	StringTie	exon	58910334	58910401	1000	+	.	gene_id "MSTRG.112988"; transcript_id "MSTRG.112988.5"; exon_number "13";
chr20	StringTie	exon	58910683	58911200	1000	+	.	gene_id "MSTRG.112988"; transcript_id "MSTRG.112988.5"; exon_number "14";
chr20	StringTie	transcript	58877612	58911286	1000	+	.	gene_id "MSTRG.112988"; transcript_id "MSTRG.112988.50";
chr20	StringTie	exon	58877612	58877769	1000	+	.	gene_id "MSTRG.112988"; transcript_id "MSTRG.112988.50"; exon_number "1";
chr20	StringTie	exon	58888549	58891668	1000	+	.	gene_id "MSTRG.112988"; transcript_id "MSTRG.112988.50"; exon_number "2";
chr20	StringTie	exon	58891790	58891865	1000	+	.	gene_id "MSTRG.112988"; transcript_id "MSTRG.112988.50"; exon_number "3";
chr20	StringTie	exon	58895612	58895684	1000	+	.	gene_id "MSTRG.112988"; transcript_id "MSTRG.112988.50"; exon_number "4";
chr20	StringTie	exon	58903528	58903585	1000	+	.	gene_id "MSTRG.112988"; transcript_id "MSTRG.112988.50"; exon_number "5";
chr20	StringTie	exon	58903672	58903791	1000	+	.	gene_id "MSTRG.112988"; transcript_id "MSTRG.112988.50"; exon_number "6";
chr20	StringTie	exon	58905383	58905480	1000	+	.	gene_id "MSTRG.112988"; transcript_id "MSTRG.112988.50"; exon_number "7";
chr20	StringTie	exon	58909162	58909216	1000	+	.	gene_id "MSTRG.112988"; transcript_id "MSTRG.112988.50"; exon_number "8";
chr20	StringTie	exon	58909350	58909423	1000	+	.	gene_id "MSTRG.112988"; transcript_id "MSTRG.112988.50"; exon_number "9";
chr20	StringTie	exon	58909521	58909579	1000	+	.	gene_id "MSTRG.112988"; transcript_id "MSTRG.112988.50"; exon_number "10";
chr20	StringTie	exon	58909684	58909804	1000	+	.	gene_id "MSTRG.112988"; transcript_id "MSTRG.112988.50"; exon_number "11";
chr20	StringTie	exon	58909951	58910081	1000	+	.	gene_id "MSTRG.112988"; transcript_id "MSTRG.112988.50"; exon_number "12";
chr20	StringTie	exon	58910334	58910401	1000	+	.	gene_id "MSTRG.112988"; transcript_id "MSTRG.112988.50"; exon_number "13";
chr20	StringTie	exon	58910683	58911286	1000	+	.	gene_id "MSTRG.112988"; transcript_id "MSTRG.112988.50"; exon_number "14";
chr20	StringTie	transcript	58877612	58911200	1000	+	.	gene_id "MSTRG.112988"; transcript_id "MSTRG.112988.51";
chr20	StringTie	exon	58877612	58877769	1000	+	.	gene_id "MSTRG.112988"; transcript_id "MSTRG.112988.51"; exon_number "1";
chr20	StringTie	exon	58888549	58889353	1000	+	.	gene_id "MSTRG.112988"; transcript_id "MSTRG.112988.51"; exon_number "2";
chr20	StringTie	exon	58889526	58891865	1000	+	.	gene_id "MSTRG.112988"; transcript_id "MSTRG.112988.51"; exon_number "3";
chr20	StringTie	exon	58895612	58895684	1000	+	.	gene_id "MSTRG.112988"; transcript_id "MSTRG.112988.51"; exon_number "4";
chr20	StringTie	exon	58898941	58898985	1000	+	.	gene_id "MSTRG.112988"; transcript_id "MSTRG.112988.51"; exon_number "5";
chr20	StringTie	exon	58903531	58903585	1000	+	.	gene_id "MSTRG.112988"; transcript_id "MSTRG.112988.51"; exon_number "6";
chr20	StringTie	exon	58903672	58903791	1000	+	.	gene_id "MSTRG.112988"; transcript_id "MSTRG.112988.51"; exon_number "7";
chr20	StringTie	exon	58905383	58905480	1000	+	.	gene_id "MSTRG.112988"; transcript_id "MSTRG.112988.51"; exon_number "8";
chr20	StringTie	exon	58909162	58909216	1000	+	.	gene_id "MSTRG.112988"; transcript_id "MSTRG.112988.51"; exon_number "9";
chr20	StringTie	exon	58909350	58909423	1000	+	.	gene_id "MSTRG.112988"; transcript_id "MSTRG.112988.51"; exon_number "10";
chr20	StringTie	exon	58909521	58909579	1000	+	.	gene_id "MSTRG.112988"; transcript_id "MSTRG.112988.51"; exon_number "11";
chr20	StringTie	exon	58909684	58909804	1000	+	.	gene_id "MSTRG.112988"; transcript_id "MSTRG.112988.51"; exon_number "12";
chr20	StringTie	exon	58909951	58910081	1000	+	.	gene_id "MSTRG.112988"; transcript_id "MSTRG.112988.51"; exon_number "13";
chr20	StringTie	exon	58910334	58910401	1000	+	.	gene_id "MSTRG.112988"; transcript_id "MSTRG.112988.51"; exon_number "14";
chr20	StringTie	exon	58910683	58911200	1000	+	.	gene_id "MSTRG.112988"; transcript_id "MSTRG.112988.51"; exon_number "15";
chr20	StringTie	transcript	58885012	58911299	1000	+	.	gene_id "MSTRG.112988"; transcript_id "MSTRG.112988.52";
chr20	StringTie	exon	58885012	58891550	1000	+	.	gene_id "MSTRG.112988"; transcript_id "MSTRG.112988.52"; exon_number "1";
chr20	StringTie	exon	58891695	58891865	1000	+	.	gene_id "MSTRG.112988"; transcript_id "MSTRG.112988.52"; exon_number "2";
chr20	StringTie	exon	58895612	58895684	1000	+	.	gene_id "MSTRG.112988"; transcript_id "MSTRG.112988.52"; exon_number "3";
chr20	StringTie	exon	58898941	58898985	1000	+	.	gene_id "MSTRG.112988"; transcript_id "MSTRG.112988.52"; exon_number "4";
chr20	StringTie	exon	58903531	58903585	1000	+	.	gene_id "MSTRG.112988"; transcript_id "MSTRG.112988.52"; exon_number "5";
chr20	StringTie	exon	58903672	58903791	1000	+	.	gene_id "MSTRG.112988"; transcript_id "MSTRG.112988.52"; exon_number "6";
chr20	StringTie	exon	58905383	58905480	1000	+	.	gene_id "MSTRG.112988"; transcript_id "MSTRG.112988.52"; exon_number "7";
chr20	StringTie	exon	58909162	58909216	1000	+	.	gene_id "MSTRG.112988"; transcript_id "MSTRG.112988.52"; exon_number "8";
chr20	StringTie	exon	58909350	58909423	1000	+	.	gene_id "MSTRG.112988"; transcript_id "MSTRG.112988.52"; exon_number "9";
chr20	StringTie	exon	58909521	58909579	1000	+	.	gene_id "MSTRG.112988"; transcript_id "MSTRG.112988.52"; exon_number "10";
chr20	StringTie	exon	58909684	58909804	1000	+	.	gene_id "MSTRG.112988"; transcript_id "MSTRG.112988.52"; exon_number "11";
chr20	StringTie	exon	58909951	58910081	1000	+	.	gene_id "MSTRG.112988"; transcript_id "MSTRG.112988.52"; exon_number "12";
chr20	StringTie	exon	58910334	58910401	1000	+	.	gene_id "MSTRG.112988"; transcript_id "MSTRG.112988.52"; exon_number "13";
chr20	StringTie	exon	58910683	58911299	1000	+	.	gene_id "MSTRG.112988"; transcript_id "MSTRG.112988.52"; exon_number "14";
chr20	StringTie	transcript	58887374	58911195	1000	+	.	gene_id "MSTRG.112988"; transcript_id "MSTRG.112988.53";
chr20	StringTie	exon	58887374	58891388	1000	+	.	gene_id "MSTRG.112988"; transcript_id "MSTRG.112988.53"; exon_number "1";
chr20	StringTie	exon	58891757	58891865	1000	+	.	gene_id "MSTRG.112988"; transcript_id "MSTRG.112988.53"; exon_number "2";
chr20	StringTie	exon	58895612	58895684	1000	+	.	gene_id "MSTRG.112988"; transcript_id "MSTRG.112988.53"; exon_number "3";
chr20	StringTie	exon	58903528	58903585	1000	+	.	gene_id "MSTRG.112988"; transcript_id "MSTRG.112988.53"; exon_number "4";
chr20	StringTie	exon	58903672	58903791	1000	+	.	gene_id "MSTRG.112988"; transcript_id "MSTRG.112988.53"; exon_number "5";
chr20	StringTie	exon	58905383	58905480	1000	+	.	gene_id "MSTRG.112988"; transcript_id "MSTRG.112988.53"; exon_number "6";
chr20	StringTie	exon	58909162	58909216	1000	+	.	gene_id "MSTRG.112988"; transcript_id "MSTRG.112988.53"; exon_number "7";
chr20	StringTie	exon	58909350	58909423	1000	+	.	gene_id "MSTRG.112988"; transcript_id "MSTRG.112988.53"; exon_number "8";
chr20	StringTie	exon	58909521	58909579	1000	+	.	gene_id "MSTRG.112988"; transcript_id "MSTRG.112988.53"; exon_number "9";
chr20	StringTie	exon	58909684	58909804	1000	+	.	gene_id "MSTRG.112988"; transcript_id "MSTRG.112988.53"; exon_number "10";
chr20	StringTie	exon	58909951	58910081	1000	+	.	gene_id "MSTRG.112988"; transcript_id "MSTRG.112988.53"; exon_number "11";
chr20	StringTie	exon	58910334	58910401	1000	+	.	gene_id "MSTRG.112988"; transcript_id "MSTRG.112988.53"; exon_number "12";
chr20	StringTie	exon	58910683	58911195	1000	+	.	gene_id "MSTRG.112988"; transcript_id "MSTRG.112988.53"; exon_number "13";
chr20	StringTie	transcript	58888904	58911284	1000	+	.	gene_id "MSTRG.112988"; transcript_id "MSTRG.112988.59";
chr20	StringTie	exon	58888904	58889549	1000	+	.	gene_id "MSTRG.112988"; transcript_id "MSTRG.112988.59"; exon_number "1";
chr20	StringTie	exon	58895612	58895684	1000	+	.	gene_id "MSTRG.112988"; transcript_id "MSTRG.112988.59"; exon_number "2";
chr20	StringTie	exon	58898941	58898985	1000	+	.	gene_id "MSTRG.112988"; transcript_id "MSTRG.112988.59"; exon_number "3";
chr20	StringTie	exon	58903531	58903585	1000	+	.	gene_id "MSTRG.112988"; transcript_id "MSTRG.112988.59"; exon_number "4";
chr20	StringTie	exon	58903672	58903791	1000	+	.	gene_id "MSTRG.112988"; transcript_id "MSTRG.112988.59"; exon_number "5";
chr20	StringTie	exon	58905383	58905480	1000	+	.	gene_id "MSTRG.112988"; transcript_id "MSTRG.112988.59"; exon_number "6";
chr20	StringTie	exon	58909162	58909216	1000	+	.	gene_id "MSTRG.112988"; transcript_id "MSTRG.112988.59"; exon_number "7";
chr20	StringTie	exon	58909350	58909423	1000	+	.	gene_id "MSTRG.112988"; transcript_id "MSTRG.112988.59"; exon_number "8";
chr20	StringTie	exon	58909521	58909579	1000	+	.	gene_id "MSTRG.112988"; transcript_id "MSTRG.112988.59"; exon_number "9";
chr20	StringTie	exon	58909684	58909804	1000	+	.	gene_id "MSTRG.112988"; transcript_id "MSTRG.112988.59"; exon_number "10";
chr20	StringTie	exon	58909951	58910081	1000	+	.	gene_id "MSTRG.112988"; transcript_id "MSTRG.112988.59"; exon_number "11";
chr20	StringTie	exon	58910334	58910401	1000	+	.	gene_id "MSTRG.112988"; transcript_id "MSTRG.112988.59"; exon_number "12";
chr20	StringTie	exon	58910683	58911284	1000	+	.	gene_id "MSTRG.112988"; transcript_id "MSTRG.112988.59"; exon_number "13";
chr20	StringTie	transcript	58839701	58911200	1000	+	.	gene_id "MSTRG.112988"; transcript_id "MSTRG.112988.6";
chr20	StringTie	exon	58839701	58840886	1000	+	.	gene_id "MSTRG.112988"; transcript_id "MSTRG.112988.6"; exon_number "1";
chr20	StringTie	exon	58863016	58863075	1000	+	.	gene_id "MSTRG.112988"; transcript_id "MSTRG.112988.6"; exon_number "2";
chr20	StringTie	exon	58873600	58873673	1000	+	.	gene_id "MSTRG.112988"; transcript_id "MSTRG.112988.6"; exon_number "3";
chr20	StringTie	exon	58895612	58895684	1000	+	.	gene_id "MSTRG.112988"; transcript_id "MSTRG.112988.6"; exon_number "4";
chr20	StringTie	exon	58898941	58898985	1000	+	.	gene_id "MSTRG.112988"; transcript_id "MSTRG.112988.6"; exon_number "5";
chr20	StringTie	exon	58903531	58903585	1000	+	.	gene_id "MSTRG.112988"; transcript_id "MSTRG.112988.6"; exon_number "6";
chr20	StringTie	exon	58903672	58903791	1000	+	.	gene_id "MSTRG.112988"; transcript_id "MSTRG.112988.6"; exon_number "7";
chr20	StringTie	exon	58905383	58905480	1000	+	.	gene_id "MSTRG.112988"; transcript_id "MSTRG.112988.6"; exon_number "8";
chr20	StringTie	exon	58909162	58909216	1000	+	.	gene_id "MSTRG.112988"; transcript_id "MSTRG.112988.6"; exon_number "9";
chr20	StringTie	exon	58909350	58909423	1000	+	.	gene_id "MSTRG.112988"; transcript_id "MSTRG.112988.6"; exon_number "10";
chr20	StringTie	exon	58909521	58909579	1000	+	.	gene_id "MSTRG.112988"; transcript_id "MSTRG.112988.6"; exon_number "11";
chr20	StringTie	exon	58909684	58909804	1000	+	.	gene_id "MSTRG.112988"; transcript_id "MSTRG.112988.6"; exon_number "12";
chr20	StringTie	exon	58909951	58910081	1000	+	.	gene_id "MSTRG.112988"; transcript_id "MSTRG.112988.6"; exon_number "13";
chr20	StringTie	exon	58910334	58910401	1000	+	.	gene_id "MSTRG.112988"; transcript_id "MSTRG.112988.6"; exon_number "14";
chr20	StringTie	exon	58910683	58911200	1000	+	.	gene_id "MSTRG.112988"; transcript_id "MSTRG.112988.6"; exon_number "15";
chr20	StringTie	transcript	58888909	58911210	1000	+	.	gene_id "MSTRG.112988"; transcript_id "MSTRG.112988.60";
chr20	StringTie	exon	58888909	58891668	1000	+	.	gene_id "MSTRG.112988"; transcript_id "MSTRG.112988.60"; exon_number "1";
chr20	StringTie	exon	58891715	58891865	1000	+	.	gene_id "MSTRG.112988"; transcript_id "MSTRG.112988.60"; exon_number "2";
chr20	StringTie	exon	58895612	58895684	1000	+	.	gene_id "MSTRG.112988"; transcript_id "MSTRG.112988.60"; exon_number "3";
chr20	StringTie	exon	58898941	58898985	1000	+	.	gene_id "MSTRG.112988"; transcript_id "MSTRG.112988.60"; exon_number "4";
chr20	StringTie	exon	58903531	58903585	1000	+	.	gene_id "MSTRG.112988"; transcript_id "MSTRG.112988.60"; exon_number "5";
chr20	StringTie	exon	58903672	58903791	1000	+	.	gene_id "MSTRG.112988"; transcript_id "MSTRG.112988.60"; exon_number "6";
chr20	StringTie	exon	58905383	58905480	1000	+	.	gene_id "MSTRG.112988"; transcript_id "MSTRG.112988.60"; exon_number "7";
chr20	StringTie	exon	58909162	58909216	1000	+	.	gene_id "MSTRG.112988"; transcript_id "MSTRG.112988.60"; exon_number "8";
chr20	StringTie	exon	58909350	58909423	1000	+	.	gene_id "MSTRG.112988"; transcript_id "MSTRG.112988.60"; exon_number "9";
chr20	StringTie	exon	58909521	58909579	1000	+	.	gene_id "MSTRG.112988"; transcript_id "MSTRG.112988.60"; exon_number "10";
chr20	StringTie	exon	58909684	58909804	1000	+	.	gene_id "MSTRG.112988"; transcript_id "MSTRG.112988.60"; exon_number "11";
chr20	StringTie	exon	58909951	58910081	1000	+	.	gene_id "MSTRG.112988"; transcript_id "MSTRG.112988.60"; exon_number "12";
chr20	StringTie	exon	58910334	58910401	1000	+	.	gene_id "MSTRG.112988"; transcript_id "MSTRG.112988.60"; exon_number "13";
chr20	StringTie	exon	58910683	58911210	1000	+	.	gene_id "MSTRG.112988"; transcript_id "MSTRG.112988.60"; exon_number "14";
chr20	StringTie	transcript	58889003	58911201	1000	+	.	gene_id "MSTRG.112988"; transcript_id "MSTRG.112988.61";
chr20	StringTie	exon	58889003	58889332	1000	+	.	gene_id "MSTRG.112988"; transcript_id "MSTRG.112988.61"; exon_number "1";
chr20	StringTie	exon	58895612	58895684	1000	+	.	gene_id "MSTRG.112988"; transcript_id "MSTRG.112988.61"; exon_number "2";
chr20	StringTie	exon	58898941	58898985	1000	+	.	gene_id "MSTRG.112988"; transcript_id "MSTRG.112988.61"; exon_number "3";
chr20	StringTie	exon	58903528	58903585	1000	+	.	gene_id "MSTRG.112988"; transcript_id "MSTRG.112988.61"; exon_number "4";
chr20	StringTie	exon	58903672	58903791	1000	+	.	gene_id "MSTRG.112988"; transcript_id "MSTRG.112988.61"; exon_number "5";
chr20	StringTie	exon	58905383	58905480	1000	+	.	gene_id "MSTRG.112988"; transcript_id "MSTRG.112988.61"; exon_number "6";
chr20	StringTie	exon	58909162	58909216	1000	+	.	gene_id "MSTRG.112988"; transcript_id "MSTRG.112988.61"; exon_number "7";
chr20	StringTie	exon	58909350	58909423	1000	+	.	gene_id "MSTRG.112988"; transcript_id "MSTRG.112988.61"; exon_number "8";
chr20	StringTie	exon	58909521	58909579	1000	+	.	gene_id "MSTRG.112988"; transcript_id "MSTRG.112988.61"; exon_number "9";
chr20	StringTie	exon	58909684	58909804	1000	+	.	gene_id "MSTRG.112988"; transcript_id "MSTRG.112988.61"; exon_number "10";
chr20	StringTie	exon	58909951	58910081	1000	+	.	gene_id "MSTRG.112988"; transcript_id "MSTRG.112988.61"; exon_number "11";
chr20	StringTie	exon	58910334	58910401	1000	+	.	gene_id "MSTRG.112988"; transcript_id "MSTRG.112988.61"; exon_number "12";
chr20	StringTie	exon	58910683	58911201	1000	+	.	gene_id "MSTRG.112988"; transcript_id "MSTRG.112988.61"; exon_number "13";
chr20	StringTie	transcript	58889062	58911212	1000	+	.	gene_id "MSTRG.112988"; transcript_id "MSTRG.112988.62";
chr20	StringTie	exon	58889062	58889549	1000	+	.	gene_id "MSTRG.112988"; transcript_id "MSTRG.112988.62"; exon_number "1";
chr20	StringTie	exon	58895612	58895684	1000	+	.	gene_id "MSTRG.112988"; transcript_id "MSTRG.112988.62"; exon_number "2";
chr20	StringTie	exon	58898941	58898985	1000	+	.	gene_id "MSTRG.112988"; transcript_id "MSTRG.112988.62"; exon_number "3";
chr20	StringTie	exon	58903528	58903585	1000	+	.	gene_id "MSTRG.112988"; transcript_id "MSTRG.112988.62"; exon_number "4";
chr20	StringTie	exon	58903672	58903791	1000	+	.	gene_id "MSTRG.112988"; transcript_id "MSTRG.112988.62"; exon_number "5";
chr20	StringTie	exon	58905383	58905480	1000	+	.	gene_id "MSTRG.112988"; transcript_id "MSTRG.112988.62"; exon_number "6";
chr20	StringTie	exon	58909162	58909216	1000	+	.	gene_id "MSTRG.112988"; transcript_id "MSTRG.112988.62"; exon_number "7";
chr20	StringTie	exon	58909350	58909423	1000	+	.	gene_id "MSTRG.112988"; transcript_id "MSTRG.112988.62"; exon_number "8";
chr20	StringTie	exon	58909521	58909579	1000	+	.	gene_id "MSTRG.112988"; transcript_id "MSTRG.112988.62"; exon_number "9";
chr20	StringTie	exon	58909684	58909804	1000	+	.	gene_id "MSTRG.112988"; transcript_id "MSTRG.112988.62"; exon_number "10";
chr20	StringTie	exon	58909951	58910081	1000	+	.	gene_id "MSTRG.112988"; transcript_id "MSTRG.112988.62"; exon_number "11";
chr20	StringTie	exon	58910334	58910401	1000	+	.	gene_id "MSTRG.112988"; transcript_id "MSTRG.112988.62"; exon_number "12";
chr20	StringTie	exon	58910683	58911212	1000	+	.	gene_id "MSTRG.112988"; transcript_id "MSTRG.112988.62"; exon_number "13";
chr20	StringTie	transcript	58889062	58911200	1000	+	.	gene_id "MSTRG.112988"; transcript_id "MSTRG.112988.63";
chr20	StringTie	exon	58889062	58889549	1000	+	.	gene_id "MSTRG.112988"; transcript_id "MSTRG.112988.63"; exon_number "1";
chr20	StringTie	exon	58895612	58895684	1000	+	.	gene_id "MSTRG.112988"; transcript_id "MSTRG.112988.63"; exon_number "2";
chr20	StringTie	exon	58903528	58903585	1000	+	.	gene_id "MSTRG.112988"; transcript_id "MSTRG.112988.63"; exon_number "3";
chr20	StringTie	exon	58903672	58903791	1000	+	.	gene_id "MSTRG.112988"; transcript_id "MSTRG.112988.63"; exon_number "4";
chr20	StringTie	exon	58905383	58905480	1000	+	.	gene_id "MSTRG.112988"; transcript_id "MSTRG.112988.63"; exon_number "5";
chr20	StringTie	exon	58909162	58909216	1000	+	.	gene_id "MSTRG.112988"; transcript_id "MSTRG.112988.63"; exon_number "6";
chr20	StringTie	exon	58909350	58909423	1000	+	.	gene_id "MSTRG.112988"; transcript_id "MSTRG.112988.63"; exon_number "7";
chr20	StringTie	exon	58909521	58909579	1000	+	.	gene_id "MSTRG.112988"; transcript_id "MSTRG.112988.63"; exon_number "8";
chr20	StringTie	exon	58909684	58909804	1000	+	.	gene_id "MSTRG.112988"; transcript_id "MSTRG.112988.63"; exon_number "9";
chr20	StringTie	exon	58909951	58910081	1000	+	.	gene_id "MSTRG.112988"; transcript_id "MSTRG.112988.63"; exon_number "10";
chr20	StringTie	exon	58910334	58910401	1000	+	.	gene_id "MSTRG.112988"; transcript_id "MSTRG.112988.63"; exon_number "11";
chr20	StringTie	exon	58910683	58911200	1000	+	.	gene_id "MSTRG.112988"; transcript_id "MSTRG.112988.63"; exon_number "12";
chr20	StringTie	transcript	58889085	58911199	1000	+	.	gene_id "MSTRG.112988"; transcript_id "MSTRG.112988.64";
chr20	StringTie	exon	58889085	58889318	1000	+	.	gene_id "MSTRG.112988"; transcript_id "MSTRG.112988.64"; exon_number "1";
chr20	StringTie	exon	58890076	58891865	1000	+	.	gene_id "MSTRG.112988"; transcript_id "MSTRG.112988.64"; exon_number "2";
chr20	StringTie	exon	58895612	58895684	1000	+	.	gene_id "MSTRG.112988"; transcript_id "MSTRG.112988.64"; exon_number "3";
chr20	StringTie	exon	58898941	58898985	1000	+	.	gene_id "MSTRG.112988"; transcript_id "MSTRG.112988.64"; exon_number "4";
chr20	StringTie	exon	58903531	58903585	1000	+	.	gene_id "MSTRG.112988"; transcript_id "MSTRG.112988.64"; exon_number "5";
chr20	StringTie	exon	58903672	58903791	1000	+	.	gene_id "MSTRG.112988"; transcript_id "MSTRG.112988.64"; exon_number "6";
chr20	StringTie	exon	58905383	58905480	1000	+	.	gene_id "MSTRG.112988"; transcript_id "MSTRG.112988.64"; exon_number "7";
chr20	StringTie	exon	58909162	58909216	1000	+	.	gene_id "MSTRG.112988"; transcript_id "MSTRG.112988.64"; exon_number "8";
chr20	StringTie	exon	58909350	58909423	1000	+	.	gene_id "MSTRG.112988"; transcript_id "MSTRG.112988.64"; exon_number "9";
chr20	StringTie	exon	58909521	58909579	1000	+	.	gene_id "MSTRG.112988"; transcript_id "MSTRG.112988.64"; exon_number "10";
chr20	StringTie	exon	58909684	58909804	1000	+	.	gene_id "MSTRG.112988"; transcript_id "MSTRG.112988.64"; exon_number "11";
chr20	StringTie	exon	58909951	58910081	1000	+	.	gene_id "MSTRG.112988"; transcript_id "MSTRG.112988.64"; exon_number "12";
chr20	StringTie	exon	58910334	58910401	1000	+	.	gene_id "MSTRG.112988"; transcript_id "MSTRG.112988.64"; exon_number "13";
chr20	StringTie	exon	58910683	58911199	1000	+	.	gene_id "MSTRG.112988"; transcript_id "MSTRG.112988.64"; exon_number "14";
chr20	StringTie	transcript	58889111	58911200	1000	+	.	gene_id "MSTRG.112988"; transcript_id "MSTRG.112988.66";
chr20	StringTie	exon	58889111	58891777	1000	+	.	gene_id "MSTRG.112988"; transcript_id "MSTRG.112988.66"; exon_number "1";
chr20	StringTie	exon	58891823	58891865	1000	+	.	gene_id "MSTRG.112988"; transcript_id "MSTRG.112988.66"; exon_number "2";
chr20	StringTie	exon	58895612	58895684	1000	+	.	gene_id "MSTRG.112988"; transcript_id "MSTRG.112988.66"; exon_number "3";
chr20	StringTie	exon	58898941	58898985	1000	+	.	gene_id "MSTRG.112988"; transcript_id "MSTRG.112988.66"; exon_number "4";
chr20	StringTie	exon	58903531	58903585	1000	+	.	gene_id "MSTRG.112988"; transcript_id "MSTRG.112988.66"; exon_number "5";
chr20	StringTie	exon	58903672	58903791	1000	+	.	gene_id "MSTRG.112988"; transcript_id "MSTRG.112988.66"; exon_number "6";
chr20	StringTie	exon	58905383	58905480	1000	+	.	gene_id "MSTRG.112988"; transcript_id "MSTRG.112988.66"; exon_number "7";
chr20	StringTie	exon	58909162	58909216	1000	+	.	gene_id "MSTRG.112988"; transcript_id "MSTRG.112988.66"; exon_number "8";
chr20	StringTie	exon	58909350	58909423	1000	+	.	gene_id "MSTRG.112988"; transcript_id "MSTRG.112988.66"; exon_number "9";
chr20	StringTie	exon	58909521	58909579	1000	+	.	gene_id "MSTRG.112988"; transcript_id "MSTRG.112988.66"; exon_number "10";
chr20	StringTie	exon	58909684	58909804	1000	+	.	gene_id "MSTRG.112988"; transcript_id "MSTRG.112988.66"; exon_number "11";
chr20	StringTie	exon	58909951	58910081	1000	+	.	gene_id "MSTRG.112988"; transcript_id "MSTRG.112988.66"; exon_number "12";
chr20	StringTie	exon	58910334	58910401	1000	+	.	gene_id "MSTRG.112988"; transcript_id "MSTRG.112988.66"; exon_number "13";
chr20	StringTie	exon	58910683	58911200	1000	+	.	gene_id "MSTRG.112988"; transcript_id "MSTRG.112988.66"; exon_number "14";
chr20	StringTie	transcript	58889113	58911296	1000	+	.	gene_id "MSTRG.112988"; transcript_id "MSTRG.112988.67";
chr20	StringTie	exon	58889113	58891668	1000	+	.	gene_id "MSTRG.112988"; transcript_id "MSTRG.112988.67"; exon_number "1";
chr20	StringTie	exon	58891790	58891865	1000	+	.	gene_id "MSTRG.112988"; transcript_id "MSTRG.112988.67"; exon_number "2";
chr20	StringTie	exon	58895612	58895684	1000	+	.	gene_id "MSTRG.112988"; transcript_id "MSTRG.112988.67"; exon_number "3";
chr20	StringTie	exon	58903531	58903585	1000	+	.	gene_id "MSTRG.112988"; transcript_id "MSTRG.112988.67"; exon_number "4";
chr20	StringTie	exon	58903672	58903791	1000	+	.	gene_id "MSTRG.112988"; transcript_id "MSTRG.112988.67"; exon_number "5";
chr20	StringTie	exon	58905383	58905480	1000	+	.	gene_id "MSTRG.112988"; transcript_id "MSTRG.112988.67"; exon_number "6";
chr20	StringTie	exon	58909162	58909216	1000	+	.	gene_id "MSTRG.112988"; transcript_id "MSTRG.112988.67"; exon_number "7";
chr20	StringTie	exon	58909350	58909423	1000	+	.	gene_id "MSTRG.112988"; transcript_id "MSTRG.112988.67"; exon_number "8";
chr20	StringTie	exon	58909521	58909579	1000	+	.	gene_id "MSTRG.112988"; transcript_id "MSTRG.112988.67"; exon_number "9";
chr20	StringTie	exon	58909684	58909804	1000	+	.	gene_id "MSTRG.112988"; transcript_id "MSTRG.112988.67"; exon_number "10";
chr20	StringTie	exon	58909951	58910081	1000	+	.	gene_id "MSTRG.112988"; transcript_id "MSTRG.112988.67"; exon_number "11";
chr20	StringTie	exon	58910334	58910401	1000	+	.	gene_id "MSTRG.112988"; transcript_id "MSTRG.112988.67"; exon_number "12";
chr20	StringTie	exon	58910683	58911296	1000	+	.	gene_id "MSTRG.112988"; transcript_id "MSTRG.112988.67"; exon_number "13";
chr20	StringTie	transcript	58889113	58911229	1000	+	.	gene_id "MSTRG.112988"; transcript_id "MSTRG.112988.68";
chr20	StringTie	exon	58889113	58891777	1000	+	.	gene_id "MSTRG.112988"; transcript_id "MSTRG.112988.68"; exon_number "1";
chr20	StringTie	exon	58891811	58891865	1000	+	.	gene_id "MSTRG.112988"; transcript_id "MSTRG.112988.68"; exon_number "2";
chr20	StringTie	exon	58895612	58895684	1000	+	.	gene_id "MSTRG.112988"; transcript_id "MSTRG.112988.68"; exon_number "3";
chr20	StringTie	exon	58898941	58898985	1000	+	.	gene_id "MSTRG.112988"; transcript_id "MSTRG.112988.68"; exon_number "4";
chr20	StringTie	exon	58903531	58903585	1000	+	.	gene_id "MSTRG.112988"; transcript_id "MSTRG.112988.68"; exon_number "5";
chr20	StringTie	exon	58903672	58903791	1000	+	.	gene_id "MSTRG.112988"; transcript_id "MSTRG.112988.68"; exon_number "6";
chr20	StringTie	exon	58905383	58905480	1000	+	.	gene_id "MSTRG.112988"; transcript_id "MSTRG.112988.68"; exon_number "7";
chr20	StringTie	exon	58909162	58909216	1000	+	.	gene_id "MSTRG.112988"; transcript_id "MSTRG.112988.68"; exon_number "8";
chr20	StringTie	exon	58909350	58909423	1000	+	.	gene_id "MSTRG.112988"; transcript_id "MSTRG.112988.68"; exon_number "9";
chr20	StringTie	exon	58909521	58909579	1000	+	.	gene_id "MSTRG.112988"; transcript_id "MSTRG.112988.68"; exon_number "10";
chr20	StringTie	exon	58909684	58909804	1000	+	.	gene_id "MSTRG.112988"; transcript_id "MSTRG.112988.68"; exon_number "11";
chr20	StringTie	exon	58909951	58910081	1000	+	.	gene_id "MSTRG.112988"; transcript_id "MSTRG.112988.68"; exon_number "12";
chr20	StringTie	exon	58910334	58910401	1000	+	.	gene_id "MSTRG.112988"; transcript_id "MSTRG.112988.68"; exon_number "13";
chr20	StringTie	exon	58910683	58911229	1000	+	.	gene_id "MSTRG.112988"; transcript_id "MSTRG.112988.68"; exon_number "14";
chr20	StringTie	transcript	58889121	58911284	1000	+	.	gene_id "MSTRG.112988"; transcript_id "MSTRG.112988.69";
chr20	StringTie	exon	58889121	58891550	1000	+	.	gene_id "MSTRG.112988"; transcript_id "MSTRG.112988.69"; exon_number "1";
chr20	StringTie	exon	58891695	58891865	1000	+	.	gene_id "MSTRG.112988"; transcript_id "MSTRG.112988.69"; exon_number "2";
chr20	StringTie	exon	58895612	58895684	1000	+	.	gene_id "MSTRG.112988"; transcript_id "MSTRG.112988.69"; exon_number "3";
chr20	StringTie	exon	58903528	58903585	1000	+	.	gene_id "MSTRG.112988"; transcript_id "MSTRG.112988.69"; exon_number "4";
chr20	StringTie	exon	58903672	58903791	1000	+	.	gene_id "MSTRG.112988"; transcript_id "MSTRG.112988.69"; exon_number "5";
chr20	StringTie	exon	58905383	58905480	1000	+	.	gene_id "MSTRG.112988"; transcript_id "MSTRG.112988.69"; exon_number "6";
chr20	StringTie	exon	58909162	58909216	1000	+	.	gene_id "MSTRG.112988"; transcript_id "MSTRG.112988.69"; exon_number "7";
chr20	StringTie	exon	58909350	58909423	1000	+	.	gene_id "MSTRG.112988"; transcript_id "MSTRG.112988.69"; exon_number "8";
chr20	StringTie	exon	58909521	58909579	1000	+	.	gene_id "MSTRG.112988"; transcript_id "MSTRG.112988.69"; exon_number "9";
chr20	StringTie	exon	58909684	58909804	1000	+	.	gene_id "MSTRG.112988"; transcript_id "MSTRG.112988.69"; exon_number "10";
chr20	StringTie	exon	58909951	58910081	1000	+	.	gene_id "MSTRG.112988"; transcript_id "MSTRG.112988.69"; exon_number "11";
chr20	StringTie	exon	58910334	58910401	1000	+	.	gene_id "MSTRG.112988"; transcript_id "MSTRG.112988.69"; exon_number "12";
chr20	StringTie	exon	58910683	58911284	1000	+	.	gene_id "MSTRG.112988"; transcript_id "MSTRG.112988.69"; exon_number "13";
chr20	StringTie	transcript	58839701	58863231	1000	+	.	gene_id "MSTRG.112988"; transcript_id "MSTRG.112988.7";
chr20	StringTie	exon	58839701	58840886	1000	+	.	gene_id "MSTRG.112988"; transcript_id "MSTRG.112988.7"; exon_number "1";
chr20	StringTie	exon	58863001	58863231	1000	+	.	gene_id "MSTRG.112988"; transcript_id "MSTRG.112988.7"; exon_number "2";
chr20	StringTie	transcript	58889121	58911197	1000	+	.	gene_id "MSTRG.112988"; transcript_id "MSTRG.112988.70";
chr20	StringTie	exon	58889121	58891670	1000	+	.	gene_id "MSTRG.112988"; transcript_id "MSTRG.112988.70"; exon_number "1";
chr20	StringTie	exon	58891703	58891865	1000	+	.	gene_id "MSTRG.112988"; transcript_id "MSTRG.112988.70"; exon_number "2";
chr20	StringTie	exon	58895612	58895684	1000	+	.	gene_id "MSTRG.112988"; transcript_id "MSTRG.112988.70"; exon_number "3";
chr20	StringTie	exon	58903528	58903585	1000	+	.	gene_id "MSTRG.112988"; transcript_id "MSTRG.112988.70"; exon_number "4";
chr20	StringTie	exon	58903672	58903791	1000	+	.	gene_id "MSTRG.112988"; transcript_id "MSTRG.112988.70"; exon_number "5";
chr20	StringTie	exon	58905383	58905480	1000	+	.	gene_id "MSTRG.112988"; transcript_id "MSTRG.112988.70"; exon_number "6";
chr20	StringTie	exon	58909162	58909216	1000	+	.	gene_id "MSTRG.112988"; transcript_id "MSTRG.112988.70"; exon_number "7";
chr20	StringTie	exon	58909350	58909423	1000	+	.	gene_id "MSTRG.112988"; transcript_id "MSTRG.112988.70"; exon_number "8";
chr20	StringTie	exon	58909521	58909579	1000	+	.	gene_id "MSTRG.112988"; transcript_id "MSTRG.112988.70"; exon_number "9";
chr20	StringTie	exon	58909684	58909804	1000	+	.	gene_id "MSTRG.112988"; transcript_id "MSTRG.112988.70"; exon_number "10";
chr20	StringTie	exon	58909951	58910081	1000	+	.	gene_id "MSTRG.112988"; transcript_id "MSTRG.112988.70"; exon_number "11";
chr20	StringTie	exon	58910334	58910401	1000	+	.	gene_id "MSTRG.112988"; transcript_id "MSTRG.112988.70"; exon_number "12";
chr20	StringTie	exon	58910683	58911197	1000	+	.	gene_id "MSTRG.112988"; transcript_id "MSTRG.112988.70"; exon_number "13";
chr20	StringTie	transcript	58889129	58911200	1000	+	.	gene_id "MSTRG.112988"; transcript_id "MSTRG.112988.72";
chr20	StringTie	exon	58889129	58891550	1000	+	.	gene_id "MSTRG.112988"; transcript_id "MSTRG.112988.72"; exon_number "1";
chr20	StringTie	exon	58891695	58891865	1000	+	.	gene_id "MSTRG.112988"; transcript_id "MSTRG.112988.72"; exon_number "2";
chr20	StringTie	exon	58895612	58895684	1000	+	.	gene_id "MSTRG.112988"; transcript_id "MSTRG.112988.72"; exon_number "3";
chr20	StringTie	exon	58903531	58903585	1000	+	.	gene_id "MSTRG.112988"; transcript_id "MSTRG.112988.72"; exon_number "4";
chr20	StringTie	exon	58903672	58903791	1000	+	.	gene_id "MSTRG.112988"; transcript_id "MSTRG.112988.72"; exon_number "5";
chr20	StringTie	exon	58905383	58905480	1000	+	.	gene_id "MSTRG.112988"; transcript_id "MSTRG.112988.72"; exon_number "6";
chr20	StringTie	exon	58909162	58909216	1000	+	.	gene_id "MSTRG.112988"; transcript_id "MSTRG.112988.72"; exon_number "7";
chr20	StringTie	exon	58909350	58909423	1000	+	.	gene_id "MSTRG.112988"; transcript_id "MSTRG.112988.72"; exon_number "8";
chr20	StringTie	exon	58909521	58909579	1000	+	.	gene_id "MSTRG.112988"; transcript_id "MSTRG.112988.72"; exon_number "9";
chr20	StringTie	exon	58909684	58909804	1000	+	.	gene_id "MSTRG.112988"; transcript_id "MSTRG.112988.72"; exon_number "10";
chr20	StringTie	exon	58909951	58910081	1000	+	.	gene_id "MSTRG.112988"; transcript_id "MSTRG.112988.72"; exon_number "11";
chr20	StringTie	exon	58910334	58910401	1000	+	.	gene_id "MSTRG.112988"; transcript_id "MSTRG.112988.72"; exon_number "12";
chr20	StringTie	exon	58910683	58911200	1000	+	.	gene_id "MSTRG.112988"; transcript_id "MSTRG.112988.72"; exon_number "13";
chr20	StringTie	transcript	58889129	58911200	1000	+	.	gene_id "MSTRG.112988"; transcript_id "MSTRG.112988.73";
chr20	StringTie	exon	58889129	58891550	1000	+	.	gene_id "MSTRG.112988"; transcript_id "MSTRG.112988.73"; exon_number "1";
chr20	StringTie	exon	58891695	58891865	1000	+	.	gene_id "MSTRG.112988"; transcript_id "MSTRG.112988.73"; exon_number "2";
chr20	StringTie	exon	58895612	58895684	1000	+	.	gene_id "MSTRG.112988"; transcript_id "MSTRG.112988.73"; exon_number "3";
chr20	StringTie	exon	58898941	58898985	1000	+	.	gene_id "MSTRG.112988"; transcript_id "MSTRG.112988.73"; exon_number "4";
chr20	StringTie	exon	58903528	58903585	1000	+	.	gene_id "MSTRG.112988"; transcript_id "MSTRG.112988.73"; exon_number "5";
chr20	StringTie	exon	58903672	58903791	1000	+	.	gene_id "MSTRG.112988"; transcript_id "MSTRG.112988.73"; exon_number "6";
chr20	StringTie	exon	58905383	58905480	1000	+	.	gene_id "MSTRG.112988"; transcript_id "MSTRG.112988.73"; exon_number "7";
chr20	StringTie	exon	58909162	58909216	1000	+	.	gene_id "MSTRG.112988"; transcript_id "MSTRG.112988.73"; exon_number "8";
chr20	StringTie	exon	58909350	58909423	1000	+	.	gene_id "MSTRG.112988"; transcript_id "MSTRG.112988.73"; exon_number "9";
chr20	StringTie	exon	58909521	58909579	1000	+	.	gene_id "MSTRG.112988"; transcript_id "MSTRG.112988.73"; exon_number "10";
chr20	StringTie	exon	58909684	58909804	1000	+	.	gene_id "MSTRG.112988"; transcript_id "MSTRG.112988.73"; exon_number "11";
chr20	StringTie	exon	58909951	58910081	1000	+	.	gene_id "MSTRG.112988"; transcript_id "MSTRG.112988.73"; exon_number "12";
chr20	StringTie	exon	58910334	58910401	1000	+	.	gene_id "MSTRG.112988"; transcript_id "MSTRG.112988.73"; exon_number "13";
chr20	StringTie	exon	58910683	58911200	1000	+	.	gene_id "MSTRG.112988"; transcript_id "MSTRG.112988.73"; exon_number "14";
chr20	StringTie	transcript	58889130	58911200	1000	+	.	gene_id "MSTRG.112988"; transcript_id "MSTRG.112988.74";
chr20	StringTie	exon	58889130	58891668	1000	+	.	gene_id "MSTRG.112988"; transcript_id "MSTRG.112988.74"; exon_number "1";
chr20	StringTie	exon	58891695	58891865	1000	+	.	gene_id "MSTRG.112988"; transcript_id "MSTRG.112988.74"; exon_number "2";
chr20	StringTie	exon	58895612	58895684	1000	+	.	gene_id "MSTRG.112988"; transcript_id "MSTRG.112988.74"; exon_number "3";
chr20	StringTie	exon	58903528	58903585	1000	+	.	gene_id "MSTRG.112988"; transcript_id "MSTRG.112988.74"; exon_number "4";
chr20	StringTie	exon	58903672	58903791	1000	+	.	gene_id "MSTRG.112988"; transcript_id "MSTRG.112988.74"; exon_number "5";
chr20	StringTie	exon	58905383	58905480	1000	+	.	gene_id "MSTRG.112988"; transcript_id "MSTRG.112988.74"; exon_number "6";
chr20	StringTie	exon	58909162	58909216	1000	+	.	gene_id "MSTRG.112988"; transcript_id "MSTRG.112988.74"; exon_number "7";
chr20	StringTie	exon	58909350	58909423	1000	+	.	gene_id "MSTRG.112988"; transcript_id "MSTRG.112988.74"; exon_number "8";
chr20	StringTie	exon	58909521	58909579	1000	+	.	gene_id "MSTRG.112988"; transcript_id "MSTRG.112988.74"; exon_number "9";
chr20	StringTie	exon	58909684	58909804	1000	+	.	gene_id "MSTRG.112988"; transcript_id "MSTRG.112988.74"; exon_number "10";
chr20	StringTie	exon	58909951	58910081	1000	+	.	gene_id "MSTRG.112988"; transcript_id "MSTRG.112988.74"; exon_number "11";
chr20	StringTie	exon	58910334	58910401	1000	+	.	gene_id "MSTRG.112988"; transcript_id "MSTRG.112988.74"; exon_number "12";
chr20	StringTie	exon	58910683	58911200	1000	+	.	gene_id "MSTRG.112988"; transcript_id "MSTRG.112988.74"; exon_number "13";
chr20	StringTie	transcript	58889130	58911193	1000	+	.	gene_id "MSTRG.112988"; transcript_id "MSTRG.112988.75";
chr20	StringTie	exon	58889130	58890237	1000	+	.	gene_id "MSTRG.112988"; transcript_id "MSTRG.112988.75"; exon_number "1";
chr20	StringTie	exon	58891005	58891865	1000	+	.	gene_id "MSTRG.112988"; transcript_id "MSTRG.112988.75"; exon_number "2";
chr20	StringTie	exon	58895612	58895684	1000	+	.	gene_id "MSTRG.112988"; transcript_id "MSTRG.112988.75"; exon_number "3";
chr20	StringTie	exon	58903531	58903585	1000	+	.	gene_id "MSTRG.112988"; transcript_id "MSTRG.112988.75"; exon_number "4";
chr20	StringTie	exon	58903672	58903791	1000	+	.	gene_id "MSTRG.112988"; transcript_id "MSTRG.112988.75"; exon_number "5";
chr20	StringTie	exon	58905383	58905480	1000	+	.	gene_id "MSTRG.112988"; transcript_id "MSTRG.112988.75"; exon_number "6";
chr20	StringTie	exon	58909162	58909216	1000	+	.	gene_id "MSTRG.112988"; transcript_id "MSTRG.112988.75"; exon_number "7";
chr20	StringTie	exon	58909350	58909423	1000	+	.	gene_id "MSTRG.112988"; transcript_id "MSTRG.112988.75"; exon_number "8";
chr20	StringTie	exon	58909521	58909579	1000	+	.	gene_id "MSTRG.112988"; transcript_id "MSTRG.112988.75"; exon_number "9";
chr20	StringTie	exon	58909684	58909804	1000	+	.	gene_id "MSTRG.112988"; transcript_id "MSTRG.112988.75"; exon_number "10";
chr20	StringTie	exon	58909951	58910081	1000	+	.	gene_id "MSTRG.112988"; transcript_id "MSTRG.112988.75"; exon_number "11";
chr20	StringTie	exon	58910334	58910401	1000	+	.	gene_id "MSTRG.112988"; transcript_id "MSTRG.112988.75"; exon_number "12";
chr20	StringTie	exon	58910683	58911193	1000	+	.	gene_id "MSTRG.112988"; transcript_id "MSTRG.112988.75"; exon_number "13";
chr20	StringTie	transcript	58889130	58911193	1000	+	.	gene_id "MSTRG.112988"; transcript_id "MSTRG.112988.76";
chr20	StringTie	exon	58889130	58890237	1000	+	.	gene_id "MSTRG.112988"; transcript_id "MSTRG.112988.76"; exon_number "1";
chr20	StringTie	exon	58891005	58891865	1000	+	.	gene_id "MSTRG.112988"; transcript_id "MSTRG.112988.76"; exon_number "2";
chr20	StringTie	exon	58895612	58895684	1000	+	.	gene_id "MSTRG.112988"; transcript_id "MSTRG.112988.76"; exon_number "3";
chr20	StringTie	exon	58903528	58903585	1000	+	.	gene_id "MSTRG.112988"; transcript_id "MSTRG.112988.76"; exon_number "4";
chr20	StringTie	exon	58903672	58903791	1000	+	.	gene_id "MSTRG.112988"; transcript_id "MSTRG.112988.76"; exon_number "5";
chr20	StringTie	exon	58905383	58905480	1000	+	.	gene_id "MSTRG.112988"; transcript_id "MSTRG.112988.76"; exon_number "6";
chr20	StringTie	exon	58909162	58909216	1000	+	.	gene_id "MSTRG.112988"; transcript_id "MSTRG.112988.76"; exon_number "7";
chr20	StringTie	exon	58909350	58909423	1000	+	.	gene_id "MSTRG.112988"; transcript_id "MSTRG.112988.76"; exon_number "8";
chr20	StringTie	exon	58909521	58909579	1000	+	.	gene_id "MSTRG.112988"; transcript_id "MSTRG.112988.76"; exon_number "9";
chr20	StringTie	exon	58909684	58909804	1000	+	.	gene_id "MSTRG.112988"; transcript_id "MSTRG.112988.76"; exon_number "10";
chr20	StringTie	exon	58909951	58910081	1000	+	.	gene_id "MSTRG.112988"; transcript_id "MSTRG.112988.76"; exon_number "11";
chr20	StringTie	exon	58910334	58910401	1000	+	.	gene_id "MSTRG.112988"; transcript_id "MSTRG.112988.76"; exon_number "12";
chr20	StringTie	exon	58910683	58911193	1000	+	.	gene_id "MSTRG.112988"; transcript_id "MSTRG.112988.76"; exon_number "13";
chr20	StringTie	transcript	58889130	58911224	1000	+	.	gene_id "MSTRG.112988"; transcript_id "MSTRG.112988.77";
chr20	StringTie	exon	58889130	58890237	1000	+	.	gene_id "MSTRG.112988"; transcript_id "MSTRG.112988.77"; exon_number "1";
chr20	StringTie	exon	58891005	58891865	1000	+	.	gene_id "MSTRG.112988"; transcript_id "MSTRG.112988.77"; exon_number "2";
chr20	StringTie	exon	58895612	58895684	1000	+	.	gene_id "MSTRG.112988"; transcript_id "MSTRG.112988.77"; exon_number "3";
chr20	StringTie	exon	58898941	58898985	1000	+	.	gene_id "MSTRG.112988"; transcript_id "MSTRG.112988.77"; exon_number "4";
chr20	StringTie	exon	58903531	58903585	1000	+	.	gene_id "MSTRG.112988"; transcript_id "MSTRG.112988.77"; exon_number "5";
chr20	StringTie	exon	58903672	58903791	1000	+	.	gene_id "MSTRG.112988"; transcript_id "MSTRG.112988.77"; exon_number "6";
chr20	StringTie	exon	58905383	58905480	1000	+	.	gene_id "MSTRG.112988"; transcript_id "MSTRG.112988.77"; exon_number "7";
chr20	StringTie	exon	58909162	58909216	1000	+	.	gene_id "MSTRG.112988"; transcript_id "MSTRG.112988.77"; exon_number "8";
chr20	StringTie	exon	58909350	58909423	1000	+	.	gene_id "MSTRG.112988"; transcript_id "MSTRG.112988.77"; exon_number "9";
chr20	StringTie	exon	58909521	58909579	1000	+	.	gene_id "MSTRG.112988"; transcript_id "MSTRG.112988.77"; exon_number "10";
chr20	StringTie	exon	58909684	58909804	1000	+	.	gene_id "MSTRG.112988"; transcript_id "MSTRG.112988.77"; exon_number "11";
chr20	StringTie	exon	58909951	58910081	1000	+	.	gene_id "MSTRG.112988"; transcript_id "MSTRG.112988.77"; exon_number "12";
chr20	StringTie	exon	58910334	58910401	1000	+	.	gene_id "MSTRG.112988"; transcript_id "MSTRG.112988.77"; exon_number "13";
chr20	StringTie	exon	58910683	58911224	1000	+	.	gene_id "MSTRG.112988"; transcript_id "MSTRG.112988.77"; exon_number "14";
chr20	StringTie	transcript	58889130	58911193	1000	+	.	gene_id "MSTRG.112988"; transcript_id "MSTRG.112988.78";
chr20	StringTie	exon	58889130	58891668	1000	+	.	gene_id "MSTRG.112988"; transcript_id "MSTRG.112988.78"; exon_number "1";
chr20	StringTie	exon	58891695	58891865	1000	+	.	gene_id "MSTRG.112988"; transcript_id "MSTRG.112988.78"; exon_number "2";
chr20	StringTie	exon	58895612	58895684	1000	+	.	gene_id "MSTRG.112988"; transcript_id "MSTRG.112988.78"; exon_number "3";
chr20	StringTie	exon	58898941	58898985	1000	+	.	gene_id "MSTRG.112988"; transcript_id "MSTRG.112988.78"; exon_number "4";
chr20	StringTie	exon	58903531	58903585	1000	+	.	gene_id "MSTRG.112988"; transcript_id "MSTRG.112988.78"; exon_number "5";
chr20	StringTie	exon	58903672	58903791	1000	+	.	gene_id "MSTRG.112988"; transcript_id "MSTRG.112988.78"; exon_number "6";
chr20	StringTie	exon	58905383	58905480	1000	+	.	gene_id "MSTRG.112988"; transcript_id "MSTRG.112988.78"; exon_number "7";
chr20	StringTie	exon	58909162	58909216	1000	+	.	gene_id "MSTRG.112988"; transcript_id "MSTRG.112988.78"; exon_number "8";
chr20	StringTie	exon	58909350	58909423	1000	+	.	gene_id "MSTRG.112988"; transcript_id "MSTRG.112988.78"; exon_number "9";
chr20	StringTie	exon	58909521	58909579	1000	+	.	gene_id "MSTRG.112988"; transcript_id "MSTRG.112988.78"; exon_number "10";
chr20	StringTie	exon	58909684	58909804	1000	+	.	gene_id "MSTRG.112988"; transcript_id "MSTRG.112988.78"; exon_number "11";
chr20	StringTie	exon	58909951	58910081	1000	+	.	gene_id "MSTRG.112988"; transcript_id "MSTRG.112988.78"; exon_number "12";
chr20	StringTie	exon	58910334	58910401	1000	+	.	gene_id "MSTRG.112988"; transcript_id "MSTRG.112988.78"; exon_number "13";
chr20	StringTie	exon	58910683	58911193	1000	+	.	gene_id "MSTRG.112988"; transcript_id "MSTRG.112988.78"; exon_number "14";
chr20	StringTie	transcript	58889135	58911200	1000	+	.	gene_id "MSTRG.112988"; transcript_id "MSTRG.112988.79";
chr20	StringTie	exon	58889135	58889353	1000	+	.	gene_id "MSTRG.112988"; transcript_id "MSTRG.112988.79"; exon_number "1";
chr20	StringTie	exon	58895612	58895684	1000	+	.	gene_id "MSTRG.112988"; transcript_id "MSTRG.112988.79"; exon_number "2";
chr20	StringTie	exon	58898941	58898985	1000	+	.	gene_id "MSTRG.112988"; transcript_id "MSTRG.112988.79"; exon_number "3";
chr20	StringTie	exon	58903531	58903585	1000	+	.	gene_id "MSTRG.112988"; transcript_id "MSTRG.112988.79"; exon_number "4";
chr20	StringTie	exon	58903672	58903791	1000	+	.	gene_id "MSTRG.112988"; transcript_id "MSTRG.112988.79"; exon_number "5";
chr20	StringTie	exon	58905383	58905480	1000	+	.	gene_id "MSTRG.112988"; transcript_id "MSTRG.112988.79"; exon_number "6";
chr20	StringTie	exon	58909162	58909216	1000	+	.	gene_id "MSTRG.112988"; transcript_id "MSTRG.112988.79"; exon_number "7";
chr20	StringTie	exon	58909350	58909423	1000	+	.	gene_id "MSTRG.112988"; transcript_id "MSTRG.112988.79"; exon_number "8";
chr20	StringTie	exon	58909521	58909579	1000	+	.	gene_id "MSTRG.112988"; transcript_id "MSTRG.112988.79"; exon_number "9";
chr20	StringTie	exon	58909684	58909804	1000	+	.	gene_id "MSTRG.112988"; transcript_id "MSTRG.112988.79"; exon_number "10";
chr20	StringTie	exon	58909951	58910081	1000	+	.	gene_id "MSTRG.112988"; transcript_id "MSTRG.112988.79"; exon_number "11";
chr20	StringTie	exon	58910334	58910401	1000	+	.	gene_id "MSTRG.112988"; transcript_id "MSTRG.112988.79"; exon_number "12";
chr20	StringTie	exon	58910685	58911200	1000	+	.	gene_id "MSTRG.112988"; transcript_id "MSTRG.112988.79"; exon_number "13";
chr20	StringTie	transcript	58839702	58911294	1000	+	.	gene_id "MSTRG.112988"; transcript_id "MSTRG.112988.8";
chr20	StringTie	exon	58839702	58840078	1000	+	.	gene_id "MSTRG.112988"; transcript_id "MSTRG.112988.8"; exon_number "1";
chr20	StringTie	exon	58840192	58840886	1000	+	.	gene_id "MSTRG.112988"; transcript_id "MSTRG.112988.8"; exon_number "2";
chr20	StringTie	exon	58895612	58895684	1000	+	.	gene_id "MSTRG.112988"; transcript_id "MSTRG.112988.8"; exon_number "3";
chr20	StringTie	exon	58898941	58898985	1000	+	.	gene_id "MSTRG.112988"; transcript_id "MSTRG.112988.8"; exon_number "4";
chr20	StringTie	exon	58903531	58903585	1000	+	.	gene_id "MSTRG.112988"; transcript_id "MSTRG.112988.8"; exon_number "5";
chr20	StringTie	exon	58903672	58903791	1000	+	.	gene_id "MSTRG.112988"; transcript_id "MSTRG.112988.8"; exon_number "6";
chr20	StringTie	exon	58905383	58905480	1000	+	.	gene_id "MSTRG.112988"; transcript_id "MSTRG.112988.8"; exon_number "7";
chr20	StringTie	exon	58909162	58909216	1000	+	.	gene_id "MSTRG.112988"; transcript_id "MSTRG.112988.8"; exon_number "8";
chr20	StringTie	exon	58909350	58909423	1000	+	.	gene_id "MSTRG.112988"; transcript_id "MSTRG.112988.8"; exon_number "9";
chr20	StringTie	exon	58909521	58909579	1000	+	.	gene_id "MSTRG.112988"; transcript_id "MSTRG.112988.8"; exon_number "10";
chr20	StringTie	exon	58909684	58909804	1000	+	.	gene_id "MSTRG.112988"; transcript_id "MSTRG.112988.8"; exon_number "11";
chr20	StringTie	exon	58909951	58910081	1000	+	.	gene_id "MSTRG.112988"; transcript_id "MSTRG.112988.8"; exon_number "12";
chr20	StringTie	exon	58910334	58910401	1000	+	.	gene_id "MSTRG.112988"; transcript_id "MSTRG.112988.8"; exon_number "13";
chr20	StringTie	exon	58910683	58911294	1000	+	.	gene_id "MSTRG.112988"; transcript_id "MSTRG.112988.8"; exon_number "14";
chr20	StringTie	transcript	58889144	58911195	1000	+	.	gene_id "MSTRG.112988"; transcript_id "MSTRG.112988.80";
chr20	StringTie	exon	58889144	58889353	1000	+	.	gene_id "MSTRG.112988"; transcript_id "MSTRG.112988.80"; exon_number "1";
chr20	StringTie	exon	58895612	58895684	1000	+	.	gene_id "MSTRG.112988"; transcript_id "MSTRG.112988.80"; exon_number "2";
chr20	StringTie	exon	58898941	58898985	1000	+	.	gene_id "MSTRG.112988"; transcript_id "MSTRG.112988.80"; exon_number "3";
chr20	StringTie	exon	58903528	58903585	1000	+	.	gene_id "MSTRG.112988"; transcript_id "MSTRG.112988.80"; exon_number "4";
chr20	StringTie	exon	58903672	58903791	1000	+	.	gene_id "MSTRG.112988"; transcript_id "MSTRG.112988.80"; exon_number "5";
chr20	StringTie	exon	58905383	58905480	1000	+	.	gene_id "MSTRG.112988"; transcript_id "MSTRG.112988.80"; exon_number "6";
chr20	StringTie	exon	58909162	58909216	1000	+	.	gene_id "MSTRG.112988"; transcript_id "MSTRG.112988.80"; exon_number "7";
chr20	StringTie	exon	58909350	58909423	1000	+	.	gene_id "MSTRG.112988"; transcript_id "MSTRG.112988.80"; exon_number "8";
chr20	StringTie	exon	58909521	58909579	1000	+	.	gene_id "MSTRG.112988"; transcript_id "MSTRG.112988.80"; exon_number "9";
chr20	StringTie	exon	58909684	58909804	1000	+	.	gene_id "MSTRG.112988"; transcript_id "MSTRG.112988.80"; exon_number "10";
chr20	StringTie	exon	58909951	58910081	1000	+	.	gene_id "MSTRG.112988"; transcript_id "MSTRG.112988.80"; exon_number "11";
chr20	StringTie	exon	58910334	58910401	1000	+	.	gene_id "MSTRG.112988"; transcript_id "MSTRG.112988.80"; exon_number "12";
chr20	StringTie	exon	58910685	58911195	1000	+	.	gene_id "MSTRG.112988"; transcript_id "MSTRG.112988.80"; exon_number "13";
chr20	StringTie	transcript	58889148	58911276	1000	+	.	gene_id "MSTRG.112988"; transcript_id "MSTRG.112988.83";
chr20	StringTie	exon	58889148	58889549	1000	+	.	gene_id "MSTRG.112988"; transcript_id "MSTRG.112988.83"; exon_number "1";
chr20	StringTie	exon	58895612	58895684	1000	+	.	gene_id "MSTRG.112988"; transcript_id "MSTRG.112988.83"; exon_number "2";
chr20	StringTie	exon	58903531	58903585	1000	+	.	gene_id "MSTRG.112988"; transcript_id "MSTRG.112988.83"; exon_number "3";
chr20	StringTie	exon	58903672	58903791	1000	+	.	gene_id "MSTRG.112988"; transcript_id "MSTRG.112988.83"; exon_number "4";
chr20	StringTie	exon	58905383	58905480	1000	+	.	gene_id "MSTRG.112988"; transcript_id "MSTRG.112988.83"; exon_number "5";
chr20	StringTie	exon	58909162	58909216	1000	+	.	gene_id "MSTRG.112988"; transcript_id "MSTRG.112988.83"; exon_number "6";
chr20	StringTie	exon	58909350	58909423	1000	+	.	gene_id "MSTRG.112988"; transcript_id "MSTRG.112988.83"; exon_number "7";
chr20	StringTie	exon	58909521	58909579	1000	+	.	gene_id "MSTRG.112988"; transcript_id "MSTRG.112988.83"; exon_number "8";
chr20	StringTie	exon	58909684	58909804	1000	+	.	gene_id "MSTRG.112988"; transcript_id "MSTRG.112988.83"; exon_number "9";
chr20	StringTie	exon	58909951	58910081	1000	+	.	gene_id "MSTRG.112988"; transcript_id "MSTRG.112988.83"; exon_number "10";
chr20	StringTie	exon	58910334	58910401	1000	+	.	gene_id "MSTRG.112988"; transcript_id "MSTRG.112988.83"; exon_number "11";
chr20	StringTie	exon	58910683	58911276	1000	+	.	gene_id "MSTRG.112988"; transcript_id "MSTRG.112988.83"; exon_number "12";
chr20	StringTie	transcript	58889151	58911242	1000	+	.	gene_id "MSTRG.112988"; transcript_id "MSTRG.112988.84";
chr20	StringTie	exon	58889151	58889406	1000	+	.	gene_id "MSTRG.112988"; transcript_id "MSTRG.112988.84"; exon_number "1";
chr20	StringTie	exon	58895612	58895684	1000	+	.	gene_id "MSTRG.112988"; transcript_id "MSTRG.112988.84"; exon_number "2";
chr20	StringTie	exon	58898941	58898985	1000	+	.	gene_id "MSTRG.112988"; transcript_id "MSTRG.112988.84"; exon_number "3";
chr20	StringTie	exon	58903531	58903585	1000	+	.	gene_id "MSTRG.112988"; transcript_id "MSTRG.112988.84"; exon_number "4";
chr20	StringTie	exon	58903672	58903791	1000	+	.	gene_id "MSTRG.112988"; transcript_id "MSTRG.112988.84"; exon_number "5";
chr20	StringTie	exon	58905383	58905480	1000	+	.	gene_id "MSTRG.112988"; transcript_id "MSTRG.112988.84"; exon_number "6";
chr20	StringTie	exon	58909162	58909423	1000	+	.	gene_id "MSTRG.112988"; transcript_id "MSTRG.112988.84"; exon_number "7";
chr20	StringTie	exon	58909521	58909804	1000	+	.	gene_id "MSTRG.112988"; transcript_id "MSTRG.112988.84"; exon_number "8";
chr20	StringTie	exon	58909951	58910081	1000	+	.	gene_id "MSTRG.112988"; transcript_id "MSTRG.112988.84"; exon_number "9";
chr20	StringTie	exon	58910334	58910401	1000	+	.	gene_id "MSTRG.112988"; transcript_id "MSTRG.112988.84"; exon_number "10";
chr20	StringTie	exon	58910683	58911242	1000	+	.	gene_id "MSTRG.112988"; transcript_id "MSTRG.112988.84"; exon_number "11";
chr20	StringTie	transcript	58889160	58911195	1000	+	.	gene_id "MSTRG.112988"; transcript_id "MSTRG.112988.86";
chr20	StringTie	exon	58889160	58889353	1000	+	.	gene_id "MSTRG.112988"; transcript_id "MSTRG.112988.86"; exon_number "1";
chr20	StringTie	exon	58895612	58895684	1000	+	.	gene_id "MSTRG.112988"; transcript_id "MSTRG.112988.86"; exon_number "2";
chr20	StringTie	exon	58903528	58903585	1000	+	.	gene_id "MSTRG.112988"; transcript_id "MSTRG.112988.86"; exon_number "3";
chr20	StringTie	exon	58903672	58903791	1000	+	.	gene_id "MSTRG.112988"; transcript_id "MSTRG.112988.86"; exon_number "4";
chr20	StringTie	exon	58905383	58905480	1000	+	.	gene_id "MSTRG.112988"; transcript_id "MSTRG.112988.86"; exon_number "5";
chr20	StringTie	exon	58909162	58909216	1000	+	.	gene_id "MSTRG.112988"; transcript_id "MSTRG.112988.86"; exon_number "6";
chr20	StringTie	exon	58909350	58909423	1000	+	.	gene_id "MSTRG.112988"; transcript_id "MSTRG.112988.86"; exon_number "7";
chr20	StringTie	exon	58909521	58909579	1000	+	.	gene_id "MSTRG.112988"; transcript_id "MSTRG.112988.86"; exon_number "8";
chr20	StringTie	exon	58909684	58909804	1000	+	.	gene_id "MSTRG.112988"; transcript_id "MSTRG.112988.86"; exon_number "9";
chr20	StringTie	exon	58909951	58910081	1000	+	.	gene_id "MSTRG.112988"; transcript_id "MSTRG.112988.86"; exon_number "10";
chr20	StringTie	exon	58910334	58910401	1000	+	.	gene_id "MSTRG.112988"; transcript_id "MSTRG.112988.86"; exon_number "11";
chr20	StringTie	exon	58910685	58911195	1000	+	.	gene_id "MSTRG.112988"; transcript_id "MSTRG.112988.86"; exon_number "12";
chr20	StringTie	transcript	58889160	58911195	1000	+	.	gene_id "MSTRG.112988"; transcript_id "MSTRG.112988.87";
chr20	StringTie	exon	58889160	58889332	1000	+	.	gene_id "MSTRG.112988"; transcript_id "MSTRG.112988.87"; exon_number "1";
chr20	StringTie	exon	58895612	58895684	1000	+	.	gene_id "MSTRG.112988"; transcript_id "MSTRG.112988.87"; exon_number "2";
chr20	StringTie	exon	58898941	58898985	1000	+	.	gene_id "MSTRG.112988"; transcript_id "MSTRG.112988.87"; exon_number "3";
chr20	StringTie	exon	58903531	58903585	1000	+	.	gene_id "MSTRG.112988"; transcript_id "MSTRG.112988.87"; exon_number "4";
chr20	StringTie	exon	58903672	58903791	1000	+	.	gene_id "MSTRG.112988"; transcript_id "MSTRG.112988.87"; exon_number "5";
chr20	StringTie	exon	58905383	58905480	1000	+	.	gene_id "MSTRG.112988"; transcript_id "MSTRG.112988.87"; exon_number "6";
chr20	StringTie	exon	58909162	58909216	1000	+	.	gene_id "MSTRG.112988"; transcript_id "MSTRG.112988.87"; exon_number "7";
chr20	StringTie	exon	58909350	58910081	1000	+	.	gene_id "MSTRG.112988"; transcript_id "MSTRG.112988.87"; exon_number "8";
chr20	StringTie	exon	58910334	58910401	1000	+	.	gene_id "MSTRG.112988"; transcript_id "MSTRG.112988.87"; exon_number "9";
chr20	StringTie	exon	58910683	58911195	1000	+	.	gene_id "MSTRG.112988"; transcript_id "MSTRG.112988.87"; exon_number "10";
chr20	StringTie	transcript	58889160	58911200	1000	+	.	gene_id "MSTRG.112988"; transcript_id "MSTRG.112988.88";
chr20	StringTie	exon	58889160	58889332	1000	+	.	gene_id "MSTRG.112988"; transcript_id "MSTRG.112988.88"; exon_number "1";
chr20	StringTie	exon	58895612	58895684	1000	+	.	gene_id "MSTRG.112988"; transcript_id "MSTRG.112988.88"; exon_number "2";
chr20	StringTie	exon	58898941	58898985	1000	+	.	gene_id "MSTRG.112988"; transcript_id "MSTRG.112988.88"; exon_number "3";
chr20	StringTie	exon	58903531	58903585	1000	+	.	gene_id "MSTRG.112988"; transcript_id "MSTRG.112988.88"; exon_number "4";
chr20	StringTie	exon	58903672	58903791	1000	+	.	gene_id "MSTRG.112988"; transcript_id "MSTRG.112988.88"; exon_number "5";
chr20	StringTie	exon	58905383	58905480	1000	+	.	gene_id "MSTRG.112988"; transcript_id "MSTRG.112988.88"; exon_number "6";
chr20	StringTie	exon	58909162	58909216	1000	+	.	gene_id "MSTRG.112988"; transcript_id "MSTRG.112988.88"; exon_number "7";
chr20	StringTie	exon	58909350	58909804	1000	+	.	gene_id "MSTRG.112988"; transcript_id "MSTRG.112988.88"; exon_number "8";
chr20	StringTie	exon	58909951	58910081	1000	+	.	gene_id "MSTRG.112988"; transcript_id "MSTRG.112988.88"; exon_number "9";
chr20	StringTie	exon	58910334	58910401	1000	+	.	gene_id "MSTRG.112988"; transcript_id "MSTRG.112988.88"; exon_number "10";
chr20	StringTie	exon	58910683	58911200	1000	+	.	gene_id "MSTRG.112988"; transcript_id "MSTRG.112988.88"; exon_number "11";
chr20	StringTie	transcript	58839707	58911200	1000	+	.	gene_id "MSTRG.112988"; transcript_id "MSTRG.112988.9";
chr20	StringTie	exon	58839707	58840886	1000	+	.	gene_id "MSTRG.112988"; transcript_id "MSTRG.112988.9"; exon_number "1";
chr20	StringTie	exon	58863016	58863075	1000	+	.	gene_id "MSTRG.112988"; transcript_id "MSTRG.112988.9"; exon_number "2";
chr20	StringTie	exon	58873600	58873673	1000	+	.	gene_id "MSTRG.112988"; transcript_id "MSTRG.112988.9"; exon_number "3";
chr20	StringTie	exon	58895612	58895684	1000	+	.	gene_id "MSTRG.112988"; transcript_id "MSTRG.112988.9"; exon_number "4";
chr20	StringTie	exon	58903528	58903585	1000	+	.	gene_id "MSTRG.112988"; transcript_id "MSTRG.112988.9"; exon_number "5";
chr20	StringTie	exon	58903672	58903791	1000	+	.	gene_id "MSTRG.112988"; transcript_id "MSTRG.112988.9"; exon_number "6";
chr20	StringTie	exon	58905383	58905480	1000	+	.	gene_id "MSTRG.112988"; transcript_id "MSTRG.112988.9"; exon_number "7";
chr20	StringTie	exon	58909162	58909216	1000	+	.	gene_id "MSTRG.112988"; transcript_id "MSTRG.112988.9"; exon_number "8";
chr20	StringTie	exon	58909350	58909423	1000	+	.	gene_id "MSTRG.112988"; transcript_id "MSTRG.112988.9"; exon_number "9";
chr20	StringTie	exon	58909521	58909579	1000	+	.	gene_id "MSTRG.112988"; transcript_id "MSTRG.112988.9"; exon_number "10";
chr20	StringTie	exon	58909684	58909804	1000	+	.	gene_id "MSTRG.112988"; transcript_id "MSTRG.112988.9"; exon_number "11";
chr20	StringTie	exon	58909951	58910081	1000	+	.	gene_id "MSTRG.112988"; transcript_id "MSTRG.112988.9"; exon_number "12";
chr20	StringTie	exon	58910334	58910401	1000	+	.	gene_id "MSTRG.112988"; transcript_id "MSTRG.112988.9"; exon_number "13";
chr20	StringTie	exon	58910683	58911200	1000	+	.	gene_id "MSTRG.112988"; transcript_id "MSTRG.112988.9"; exon_number "14";
chr20	StringTie	transcript	58889233	58911200	1000	+	.	gene_id "MSTRG.112988"; transcript_id "MSTRG.112988.94";
chr20	StringTie	exon	58889233	58889353	1000	+	.	gene_id "MSTRG.112988"; transcript_id "MSTRG.112988.94"; exon_number "1";
chr20	StringTie	exon	58895612	58895684	1000	+	.	gene_id "MSTRG.112988"; transcript_id "MSTRG.112988.94"; exon_number "2";
chr20	StringTie	exon	58903528	58903585	1000	+	.	gene_id "MSTRG.112988"; transcript_id "MSTRG.112988.94"; exon_number "3";
chr20	StringTie	exon	58903672	58903791	1000	+	.	gene_id "MSTRG.112988"; transcript_id "MSTRG.112988.94"; exon_number "4";
chr20	StringTie	exon	58905383	58905480	1000	+	.	gene_id "MSTRG.112988"; transcript_id "MSTRG.112988.94"; exon_number "5";
chr20	StringTie	exon	58909162	58909216	1000	+	.	gene_id "MSTRG.112988"; transcript_id "MSTRG.112988.94"; exon_number "6";
chr20	StringTie	exon	58909350	58909421	1000	+	.	gene_id "MSTRG.112988"; transcript_id "MSTRG.112988.94"; exon_number "7";
chr20	StringTie	exon	58909521	58909579	1000	+	.	gene_id "MSTRG.112988"; transcript_id "MSTRG.112988.94"; exon_number "8";
chr20	StringTie	exon	58909684	58909804	1000	+	.	gene_id "MSTRG.112988"; transcript_id "MSTRG.112988.94"; exon_number "9";
chr20	StringTie	exon	58909951	58910081	1000	+	.	gene_id "MSTRG.112988"; transcript_id "MSTRG.112988.94"; exon_number "10";
chr20	StringTie	exon	58910334	58910401	1000	+	.	gene_id "MSTRG.112988"; transcript_id "MSTRG.112988.94"; exon_number "11";
chr20	StringTie	exon	58910683	58911200	1000	+	.	gene_id "MSTRG.112988"; transcript_id "MSTRG.112988.94"; exon_number "12";
chr20	StringTie	transcript	58889233	58911192	1000	+	.	gene_id "MSTRG.112988"; transcript_id "MSTRG.112988.95";
chr20	StringTie	exon	58889233	58889353	1000	+	.	gene_id "MSTRG.112988"; transcript_id "MSTRG.112988.95"; exon_number "1";
chr20	StringTie	exon	58895612	58895684	1000	+	.	gene_id "MSTRG.112988"; transcript_id "MSTRG.112988.95"; exon_number "2";
chr20	StringTie	exon	58898941	58898985	1000	+	.	gene_id "MSTRG.112988"; transcript_id "MSTRG.112988.95"; exon_number "3";
chr20	StringTie	exon	58903531	58903585	1000	+	.	gene_id "MSTRG.112988"; transcript_id "MSTRG.112988.95"; exon_number "4";
chr20	StringTie	exon	58903672	58903791	1000	+	.	gene_id "MSTRG.112988"; transcript_id "MSTRG.112988.95"; exon_number "5";
chr20	StringTie	exon	58905383	58905480	1000	+	.	gene_id "MSTRG.112988"; transcript_id "MSTRG.112988.95"; exon_number "6";
chr20	StringTie	exon	58909162	58909216	1000	+	.	gene_id "MSTRG.112988"; transcript_id "MSTRG.112988.95"; exon_number "7";
chr20	StringTie	exon	58909350	58909421	1000	+	.	gene_id "MSTRG.112988"; transcript_id "MSTRG.112988.95"; exon_number "8";
chr20	StringTie	exon	58909521	58909579	1000	+	.	gene_id "MSTRG.112988"; transcript_id "MSTRG.112988.95"; exon_number "9";
chr20	StringTie	exon	58909684	58909804	1000	+	.	gene_id "MSTRG.112988"; transcript_id "MSTRG.112988.95"; exon_number "10";
chr20	StringTie	exon	58909951	58910081	1000	+	.	gene_id "MSTRG.112988"; transcript_id "MSTRG.112988.95"; exon_number "11";
chr20	StringTie	exon	58910334	58910401	1000	+	.	gene_id "MSTRG.112988"; transcript_id "MSTRG.112988.95"; exon_number "12";
chr20	StringTie	exon	58910683	58911192	1000	+	.	gene_id "MSTRG.112988"; transcript_id "MSTRG.112988.95"; exon_number "13";
chr20	StringTie	transcript	58889233	58911200	1000	+	.	gene_id "MSTRG.112988"; transcript_id "MSTRG.112988.96";
chr20	StringTie	exon	58889233	58889435	1000	+	.	gene_id "MSTRG.112988"; transcript_id "MSTRG.112988.96"; exon_number "1";
chr20	StringTie	exon	58889465	58889549	1000	+	.	gene_id "MSTRG.112988"; transcript_id "MSTRG.112988.96"; exon_number "2";
chr20	StringTie	exon	58895612	58895684	1000	+	.	gene_id "MSTRG.112988"; transcript_id "MSTRG.112988.96"; exon_number "3";
chr20	StringTie	exon	58898941	58898985	1000	+	.	gene_id "MSTRG.112988"; transcript_id "MSTRG.112988.96"; exon_number "4";
chr20	StringTie	exon	58903531	58903585	1000	+	.	gene_id "MSTRG.112988"; transcript_id "MSTRG.112988.96"; exon_number "5";
chr20	StringTie	exon	58903672	58903791	1000	+	.	gene_id "MSTRG.112988"; transcript_id "MSTRG.112988.96"; exon_number "6";
chr20	StringTie	exon	58905383	58905480	1000	+	.	gene_id "MSTRG.112988"; transcript_id "MSTRG.112988.96"; exon_number "7";
chr20	StringTie	exon	58909162	58909216	1000	+	.	gene_id "MSTRG.112988"; transcript_id "MSTRG.112988.96"; exon_number "8";
chr20	StringTie	exon	58909350	58909423	1000	+	.	gene_id "MSTRG.112988"; transcript_id "MSTRG.112988.96"; exon_number "9";
chr20	StringTie	exon	58909521	58909579	1000	+	.	gene_id "MSTRG.112988"; transcript_id "MSTRG.112988.96"; exon_number "10";
chr20	StringTie	exon	58909684	58909804	1000	+	.	gene_id "MSTRG.112988"; transcript_id "MSTRG.112988.96"; exon_number "11";
chr20	StringTie	exon	58909951	58910081	1000	+	.	gene_id "MSTRG.112988"; transcript_id "MSTRG.112988.96"; exon_number "12";
chr20	StringTie	exon	58910334	58910401	1000	+	.	gene_id "MSTRG.112988"; transcript_id "MSTRG.112988.96"; exon_number "13";
chr20	StringTie	exon	58910683	58911200	1000	+	.	gene_id "MSTRG.112988"; transcript_id "MSTRG.112988.96"; exon_number "14";
chr20	StringTie	transcript	58889233	58911200	1000	+	.	gene_id "MSTRG.112988"; transcript_id "MSTRG.112988.97";
chr20	StringTie	exon	58889233	58889353	1000	+	.	gene_id "MSTRG.112988"; transcript_id "MSTRG.112988.97"; exon_number "1";
chr20	StringTie	exon	58889526	58891668	1000	+	.	gene_id "MSTRG.112988"; transcript_id "MSTRG.112988.97"; exon_number "2";
chr20	StringTie	exon	58891790	58891865	1000	+	.	gene_id "MSTRG.112988"; transcript_id "MSTRG.112988.97"; exon_number "3";
chr20	StringTie	exon	58895612	58895684	1000	+	.	gene_id "MSTRG.112988"; transcript_id "MSTRG.112988.97"; exon_number "4";
chr20	StringTie	exon	58898941	58898985	1000	+	.	gene_id "MSTRG.112988"; transcript_id "MSTRG.112988.97"; exon_number "5";
chr20	StringTie	exon	58903531	58903585	1000	+	.	gene_id "MSTRG.112988"; transcript_id "MSTRG.112988.97"; exon_number "6";
chr20	StringTie	exon	58903672	58903791	1000	+	.	gene_id "MSTRG.112988"; transcript_id "MSTRG.112988.97"; exon_number "7";
chr20	StringTie	exon	58905383	58905480	1000	+	.	gene_id "MSTRG.112988"; transcript_id "MSTRG.112988.97"; exon_number "8";
chr20	StringTie	exon	58909162	58909216	1000	+	.	gene_id "MSTRG.112988"; transcript_id "MSTRG.112988.97"; exon_number "9";
chr20	StringTie	exon	58909350	58909423	1000	+	.	gene_id "MSTRG.112988"; transcript_id "MSTRG.112988.97"; exon_number "10";
chr20	StringTie	exon	58909521	58909579	1000	+	.	gene_id "MSTRG.112988"; transcript_id "MSTRG.112988.97"; exon_number "11";
chr20	StringTie	exon	58909684	58909804	1000	+	.	gene_id "MSTRG.112988"; transcript_id "MSTRG.112988.97"; exon_number "12";
chr20	StringTie	exon	58909951	58910081	1000	+	.	gene_id "MSTRG.112988"; transcript_id "MSTRG.112988.97"; exon_number "13";
chr20	StringTie	exon	58910334	58910401	1000	+	.	gene_id "MSTRG.112988"; transcript_id "MSTRG.112988.97"; exon_number "14";
chr20	StringTie	exon	58910683	58911200	1000	+	.	gene_id "MSTRG.112988"; transcript_id "MSTRG.112988.97"; exon_number "15";
chr20	StringTie	transcript	58889914	58911200	1000	+	.	gene_id "MSTRG.112988"; transcript_id "MSTRG.112988.98";
chr20	StringTie	exon	58889914	58890237	1000	+	.	gene_id "MSTRG.112988"; transcript_id "MSTRG.112988.98"; exon_number "1";
chr20	StringTie	exon	58890325	58891865	1000	+	.	gene_id "MSTRG.112988"; transcript_id "MSTRG.112988.98"; exon_number "2";
chr20	StringTie	exon	58895612	58895684	1000	+	.	gene_id "MSTRG.112988"; transcript_id "MSTRG.112988.98"; exon_number "3";
chr20	StringTie	exon	58898941	58898985	1000	+	.	gene_id "MSTRG.112988"; transcript_id "MSTRG.112988.98"; exon_number "4";
chr20	StringTie	exon	58903531	58903585	1000	+	.	gene_id "MSTRG.112988"; transcript_id "MSTRG.112988.98"; exon_number "5";
chr20	StringTie	exon	58903672	58903791	1000	+	.	gene_id "MSTRG.112988"; transcript_id "MSTRG.112988.98"; exon_number "6";
chr20	StringTie	exon	58905383	58905480	1000	+	.	gene_id "MSTRG.112988"; transcript_id "MSTRG.112988.98"; exon_number "7";
chr20	StringTie	exon	58909162	58909216	1000	+	.	gene_id "MSTRG.112988"; transcript_id "MSTRG.112988.98"; exon_number "8";
chr20	StringTie	exon	58909350	58909423	1000	+	.	gene_id "MSTRG.112988"; transcript_id "MSTRG.112988.98"; exon_number "9";
chr20	StringTie	exon	58909521	58909579	1000	+	.	gene_id "MSTRG.112988"; transcript_id "MSTRG.112988.98"; exon_number "10";
chr20	StringTie	exon	58909684	58909804	1000	+	.	gene_id "MSTRG.112988"; transcript_id "MSTRG.112988.98"; exon_number "11";
chr20	StringTie	exon	58909951	58910081	1000	+	.	gene_id "MSTRG.112988"; transcript_id "MSTRG.112988.98"; exon_number "12";
chr20	StringTie	exon	58910334	58910401	1000	+	.	gene_id "MSTRG.112988"; transcript_id "MSTRG.112988.98"; exon_number "13";
chr20	StringTie	exon	58910683	58911200	1000	+	.	gene_id "MSTRG.112988"; transcript_id "MSTRG.112988.98"; exon_number "14";
chr20	StringTie	transcript	58890340	58911280	1000	+	.	gene_id "MSTRG.112988"; transcript_id "MSTRG.112988.99";
chr20	StringTie	exon	58890340	58891377	1000	+	.	gene_id "MSTRG.112988"; transcript_id "MSTRG.112988.99"; exon_number "1";
chr20	StringTie	exon	58891695	58891865	1000	+	.	gene_id "MSTRG.112988"; transcript_id "MSTRG.112988.99"; exon_number "2";
chr20	StringTie	exon	58895612	58895684	1000	+	.	gene_id "MSTRG.112988"; transcript_id "MSTRG.112988.99"; exon_number "3";
chr20	StringTie	exon	58898941	58898985	1000	+	.	gene_id "MSTRG.112988"; transcript_id "MSTRG.112988.99"; exon_number "4";
chr20	StringTie	exon	58903531	58903585	1000	+	.	gene_id "MSTRG.112988"; transcript_id "MSTRG.112988.99"; exon_number "5";
chr20	StringTie	exon	58903672	58903791	1000	+	.	gene_id "MSTRG.112988"; transcript_id "MSTRG.112988.99"; exon_number "6";
chr20	StringTie	exon	58905383	58905480	1000	+	.	gene_id "MSTRG.112988"; transcript_id "MSTRG.112988.99"; exon_number "7";
chr20	StringTie	exon	58909162	58909216	1000	+	.	gene_id "MSTRG.112988"; transcript_id "MSTRG.112988.99"; exon_number "8";
chr20	StringTie	exon	58909350	58909423	1000	+	.	gene_id "MSTRG.112988"; transcript_id "MSTRG.112988.99"; exon_number "9";
chr20	StringTie	exon	58909521	58909579	1000	+	.	gene_id "MSTRG.112988"; transcript_id "MSTRG.112988.99"; exon_number "10";
chr20	StringTie	exon	58909684	58909804	1000	+	.	gene_id "MSTRG.112988"; transcript_id "MSTRG.112988.99"; exon_number "11";
chr20	StringTie	exon	58909951	58910081	1000	+	.	gene_id "MSTRG.112988"; transcript_id "MSTRG.112988.99"; exon_number "12";
chr20	StringTie	exon	58910334	58910401	1000	+	.	gene_id "MSTRG.112988"; transcript_id "MSTRG.112988.99"; exon_number "13";
chr20	StringTie	exon	58910683	58911280	1000	+	.	gene_id "MSTRG.112988"; transcript_id "MSTRG.112988.99"; exon_number "14";
chr20	StringTie	transcript	58842030	58842132	1000	+	.	gene_id "MSTRG.112989"; transcript_id "ENST00000621898"; gene_name "GNAS-AS1_1"; ref_gene_id "ENSG00000276859";
chr20	StringTie	exon	58842030	58842132	1000	+	.	gene_id "MSTRG.112989"; transcript_id "ENST00000621898"; exon_number "1"; gene_name "GNAS-AS1_1"; ref_gene_id "ENSG00000276859";
chr1	StringTie	transcript	161258727	161285450	1000	+	.	gene_id "MSTRG.11299"; transcript_id "ENST00000504449"; gene_name "PCP4L1"; ref_gene_id "ENSG00000248485";
chr1	StringTie	exon	161258727	161258983	1000	+	.	gene_id "MSTRG.11299"; transcript_id "ENST00000504449"; exon_number "1"; gene_name "PCP4L1"; ref_gene_id "ENSG00000248485";
chr1	StringTie	exon	161283668	161283722	1000	+	.	gene_id "MSTRG.11299"; transcript_id "ENST00000504449"; exon_number "2"; gene_name "PCP4L1"; ref_gene_id "ENSG00000248485";
chr1	StringTie	exon	161284339	161285450	1000	+	.	gene_id "MSTRG.11299"; transcript_id "ENST00000504449"; exon_number "3"; gene_name "PCP4L1"; ref_gene_id "ENSG00000248485";
chr1	StringTie	transcript	161247276	161296628	1000	+	.	gene_id "MSTRG.11299"; transcript_id "MSTRG.11299.1";
chr1	StringTie	exon	161247276	161250648	1000	+	.	gene_id "MSTRG.11299"; transcript_id "MSTRG.11299.1"; exon_number "1";
chr1	StringTie	exon	161257138	161258983	1000	+	.	gene_id "MSTRG.11299"; transcript_id "MSTRG.11299.1"; exon_number "2";
chr1	StringTie	exon	161283668	161283722	1000	+	.	gene_id "MSTRG.11299"; transcript_id "MSTRG.11299.1"; exon_number "3";
chr1	StringTie	exon	161284339	161296628	1000	+	.	gene_id "MSTRG.11299"; transcript_id "MSTRG.11299.1"; exon_number "4";
chr1	StringTie	transcript	161250436	161288538	1000	+	.	gene_id "MSTRG.11299"; transcript_id "MSTRG.11299.10";
chr1	StringTie	exon	161250436	161250648	1000	+	.	gene_id "MSTRG.11299"; transcript_id "MSTRG.11299.10"; exon_number "1";
chr1	StringTie	exon	161257138	161258666	1000	+	.	gene_id "MSTRG.11299"; transcript_id "MSTRG.11299.10"; exon_number "2";
chr1	StringTie	exon	161258862	161258983	1000	+	.	gene_id "MSTRG.11299"; transcript_id "MSTRG.11299.10"; exon_number "3";
chr1	StringTie	exon	161261117	161261162	1000	+	.	gene_id "MSTRG.11299"; transcript_id "MSTRG.11299.10"; exon_number "4";
chr1	StringTie	exon	161283668	161283722	1000	+	.	gene_id "MSTRG.11299"; transcript_id "MSTRG.11299.10"; exon_number "5";
chr1	StringTie	exon	161284339	161286119	1000	+	.	gene_id "MSTRG.11299"; transcript_id "MSTRG.11299.10"; exon_number "6";
chr1	StringTie	exon	161286824	161288538	1000	+	.	gene_id "MSTRG.11299"; transcript_id "MSTRG.11299.10"; exon_number "7";
chr1	StringTie	transcript	161256178	161257677	1000	+	.	gene_id "MSTRG.11299"; transcript_id "MSTRG.11299.11";
chr1	StringTie	exon	161256178	161256332	1000	+	.	gene_id "MSTRG.11299"; transcript_id "MSTRG.11299.11"; exon_number "1";
chr1	StringTie	exon	161257138	161257677	1000	+	.	gene_id "MSTRG.11299"; transcript_id "MSTRG.11299.11"; exon_number "2";
chr1	StringTie	transcript	161258685	161261123	1000	+	.	gene_id "MSTRG.11299"; transcript_id "MSTRG.11299.12";
chr1	StringTie	exon	161258685	161258983	1000	+	.	gene_id "MSTRG.11299"; transcript_id "MSTRG.11299.12"; exon_number "1";
chr1	StringTie	exon	161261090	161261123	1000	+	.	gene_id "MSTRG.11299"; transcript_id "MSTRG.11299.12"; exon_number "2";
chr1	StringTie	transcript	161258729	161259240	1000	+	.	gene_id "MSTRG.11299"; transcript_id "MSTRG.11299.14";
chr1	StringTie	exon	161258729	161258983	1000	+	.	gene_id "MSTRG.11299"; transcript_id "MSTRG.11299.14"; exon_number "1";
chr1	StringTie	exon	161259129	161259240	1000	+	.	gene_id "MSTRG.11299"; transcript_id "MSTRG.11299.14"; exon_number "2";
chr1	StringTie	transcript	161277951	161296345	1000	+	.	gene_id "MSTRG.11299"; transcript_id "MSTRG.11299.15";
chr1	StringTie	exon	161277951	161281767	1000	+	.	gene_id "MSTRG.11299"; transcript_id "MSTRG.11299.15"; exon_number "1";
chr1	StringTie	exon	161281842	161283722	1000	+	.	gene_id "MSTRG.11299"; transcript_id "MSTRG.11299.15"; exon_number "2";
chr1	StringTie	exon	161284339	161284434	1000	+	.	gene_id "MSTRG.11299"; transcript_id "MSTRG.11299.15"; exon_number "3";
chr1	StringTie	exon	161295066	161295912	1000	+	.	gene_id "MSTRG.11299"; transcript_id "MSTRG.11299.15"; exon_number "4";
chr1	StringTie	exon	161296065	161296345	1000	+	.	gene_id "MSTRG.11299"; transcript_id "MSTRG.11299.15"; exon_number "5";
chr1	StringTie	transcript	161279461	161285887	1000	+	.	gene_id "MSTRG.11299"; transcript_id "MSTRG.11299.16";
chr1	StringTie	exon	161279461	161281767	1000	+	.	gene_id "MSTRG.11299"; transcript_id "MSTRG.11299.16"; exon_number "1";
chr1	StringTie	exon	161281842	161285887	1000	+	.	gene_id "MSTRG.11299"; transcript_id "MSTRG.11299.16"; exon_number "2";
chr1	StringTie	transcript	161279461	161286744	1000	+	.	gene_id "MSTRG.11299"; transcript_id "MSTRG.11299.17";
chr1	StringTie	exon	161279461	161281767	1000	+	.	gene_id "MSTRG.11299"; transcript_id "MSTRG.11299.17"; exon_number "1";
chr1	StringTie	exon	161281805	161286744	1000	+	.	gene_id "MSTRG.11299"; transcript_id "MSTRG.11299.17"; exon_number "2";
chr1	StringTie	transcript	161279465	161296345	1000	+	.	gene_id "MSTRG.11299"; transcript_id "MSTRG.11299.18";
chr1	StringTie	exon	161279465	161281767	1000	+	.	gene_id "MSTRG.11299"; transcript_id "MSTRG.11299.18"; exon_number "1";
chr1	StringTie	exon	161281842	161283722	1000	+	.	gene_id "MSTRG.11299"; transcript_id "MSTRG.11299.18"; exon_number "2";
chr1	StringTie	exon	161284339	161288733	1000	+	.	gene_id "MSTRG.11299"; transcript_id "MSTRG.11299.18"; exon_number "3";
chr1	StringTie	exon	161294787	161295912	1000	+	.	gene_id "MSTRG.11299"; transcript_id "MSTRG.11299.18"; exon_number "4";
chr1	StringTie	exon	161296062	161296345	1000	+	.	gene_id "MSTRG.11299"; transcript_id "MSTRG.11299.18"; exon_number "5";
chr1	StringTie	transcript	161283195	161285936	1000	+	.	gene_id "MSTRG.11299"; transcript_id "MSTRG.11299.19";
chr1	StringTie	exon	161283195	161283568	1000	+	.	gene_id "MSTRG.11299"; transcript_id "MSTRG.11299.19"; exon_number "1";
chr1	StringTie	exon	161283668	161283722	1000	+	.	gene_id "MSTRG.11299"; transcript_id "MSTRG.11299.19"; exon_number "2";
chr1	StringTie	exon	161284339	161285936	1000	+	.	gene_id "MSTRG.11299"; transcript_id "MSTRG.11299.19"; exon_number "3";
chr1	StringTie	transcript	161250231	161297492	1000	+	.	gene_id "MSTRG.11299"; transcript_id "MSTRG.11299.2";
chr1	StringTie	exon	161250231	161250648	1000	+	.	gene_id "MSTRG.11299"; transcript_id "MSTRG.11299.2"; exon_number "1";
chr1	StringTie	exon	161257138	161258983	1000	+	.	gene_id "MSTRG.11299"; transcript_id "MSTRG.11299.2"; exon_number "2";
chr1	StringTie	exon	161283668	161283722	1000	+	.	gene_id "MSTRG.11299"; transcript_id "MSTRG.11299.2"; exon_number "3";
chr1	StringTie	exon	161284339	161295912	1000	+	.	gene_id "MSTRG.11299"; transcript_id "MSTRG.11299.2"; exon_number "4";
chr1	StringTie	exon	161296065	161297492	1000	+	.	gene_id "MSTRG.11299"; transcript_id "MSTRG.11299.2"; exon_number "5";
chr1	StringTie	transcript	161283331	161296433	1000	+	.	gene_id "MSTRG.11299"; transcript_id "MSTRG.11299.20";
chr1	StringTie	exon	161283331	161283722	1000	+	.	gene_id "MSTRG.11299"; transcript_id "MSTRG.11299.20"; exon_number "1";
chr1	StringTie	exon	161283940	161284043	1000	+	.	gene_id "MSTRG.11299"; transcript_id "MSTRG.11299.20"; exon_number "2";
chr1	StringTie	exon	161284339	161296433	1000	+	.	gene_id "MSTRG.11299"; transcript_id "MSTRG.11299.20"; exon_number "3";
chr1	StringTie	transcript	161283577	161288149	1000	+	.	gene_id "MSTRG.11299"; transcript_id "MSTRG.11299.21";
chr1	StringTie	exon	161283577	161283722	1000	+	.	gene_id "MSTRG.11299"; transcript_id "MSTRG.11299.21"; exon_number "1";
chr1	StringTie	exon	161284339	161284717	1000	+	.	gene_id "MSTRG.11299"; transcript_id "MSTRG.11299.21"; exon_number "2";
chr1	StringTie	exon	161284771	161288149	1000	+	.	gene_id "MSTRG.11299"; transcript_id "MSTRG.11299.21"; exon_number "3";
chr1	StringTie	transcript	161250297	161296278	1000	+	.	gene_id "MSTRG.11299"; transcript_id "MSTRG.11299.3";
chr1	StringTie	exon	161250297	161250648	1000	+	.	gene_id "MSTRG.11299"; transcript_id "MSTRG.11299.3"; exon_number "1";
chr1	StringTie	exon	161257138	161259259	1000	+	.	gene_id "MSTRG.11299"; transcript_id "MSTRG.11299.3"; exon_number "2";
chr1	StringTie	exon	161283668	161283722	1000	+	.	gene_id "MSTRG.11299"; transcript_id "MSTRG.11299.3"; exon_number "3";
chr1	StringTie	exon	161284339	161288733	1000	+	.	gene_id "MSTRG.11299"; transcript_id "MSTRG.11299.3"; exon_number "4";
chr1	StringTie	exon	161295746	161295912	1000	+	.	gene_id "MSTRG.11299"; transcript_id "MSTRG.11299.3"; exon_number "5";
chr1	StringTie	exon	161296065	161296278	1000	+	.	gene_id "MSTRG.11299"; transcript_id "MSTRG.11299.3"; exon_number "6";
chr1	StringTie	transcript	161250383	161289312	1000	+	.	gene_id "MSTRG.11299"; transcript_id "MSTRG.11299.4";
chr1	StringTie	exon	161250383	161250648	1000	+	.	gene_id "MSTRG.11299"; transcript_id "MSTRG.11299.4"; exon_number "1";
chr1	StringTie	exon	161257138	161258666	1000	+	.	gene_id "MSTRG.11299"; transcript_id "MSTRG.11299.4"; exon_number "2";
chr1	StringTie	exon	161258862	161258983	1000	+	.	gene_id "MSTRG.11299"; transcript_id "MSTRG.11299.4"; exon_number "3";
chr1	StringTie	exon	161283668	161283722	1000	+	.	gene_id "MSTRG.11299"; transcript_id "MSTRG.11299.4"; exon_number "4";
chr1	StringTie	exon	161284339	161288733	1000	+	.	gene_id "MSTRG.11299"; transcript_id "MSTRG.11299.4"; exon_number "5";
chr1	StringTie	exon	161289141	161289312	1000	+	.	gene_id "MSTRG.11299"; transcript_id "MSTRG.11299.4"; exon_number "6";
chr1	StringTie	transcript	161250392	161260022	1000	+	.	gene_id "MSTRG.11299"; transcript_id "MSTRG.11299.5";
chr1	StringTie	exon	161250392	161250648	1000	+	.	gene_id "MSTRG.11299"; transcript_id "MSTRG.11299.5"; exon_number "1";
chr1	StringTie	exon	161257138	161258666	1000	+	.	gene_id "MSTRG.11299"; transcript_id "MSTRG.11299.5"; exon_number "2";
chr1	StringTie	exon	161258862	161258983	1000	+	.	gene_id "MSTRG.11299"; transcript_id "MSTRG.11299.5"; exon_number "3";
chr1	StringTie	exon	161259739	161260022	1000	+	.	gene_id "MSTRG.11299"; transcript_id "MSTRG.11299.5"; exon_number "4";
chr1	StringTie	transcript	161250400	161296612	1000	+	.	gene_id "MSTRG.11299"; transcript_id "MSTRG.11299.6";
chr1	StringTie	exon	161250400	161250648	1000	+	.	gene_id "MSTRG.11299"; transcript_id "MSTRG.11299.6"; exon_number "1";
chr1	StringTie	exon	161257138	161258983	1000	+	.	gene_id "MSTRG.11299"; transcript_id "MSTRG.11299.6"; exon_number "2";
chr1	StringTie	exon	161259739	161259792	1000	+	.	gene_id "MSTRG.11299"; transcript_id "MSTRG.11299.6"; exon_number "3";
chr1	StringTie	exon	161283668	161283722	1000	+	.	gene_id "MSTRG.11299"; transcript_id "MSTRG.11299.6"; exon_number "4";
chr1	StringTie	exon	161284339	161295912	1000	+	.	gene_id "MSTRG.11299"; transcript_id "MSTRG.11299.6"; exon_number "5";
chr1	StringTie	exon	161296062	161296612	1000	+	.	gene_id "MSTRG.11299"; transcript_id "MSTRG.11299.6"; exon_number "6";
chr1	StringTie	transcript	161250402	161260156	1000	+	.	gene_id "MSTRG.11299"; transcript_id "MSTRG.11299.7";
chr1	StringTie	exon	161250402	161250648	1000	+	.	gene_id "MSTRG.11299"; transcript_id "MSTRG.11299.7"; exon_number "1";
chr1	StringTie	exon	161257138	161259259	1000	+	.	gene_id "MSTRG.11299"; transcript_id "MSTRG.11299.7"; exon_number "2";
chr1	StringTie	exon	161259739	161260156	1000	+	.	gene_id "MSTRG.11299"; transcript_id "MSTRG.11299.7"; exon_number "3";
chr1	StringTie	transcript	161250414	161287950	1000	+	.	gene_id "MSTRG.11299"; transcript_id "MSTRG.11299.8";
chr1	StringTie	exon	161250414	161250648	1000	+	.	gene_id "MSTRG.11299"; transcript_id "MSTRG.11299.8"; exon_number "1";
chr1	StringTie	exon	161257138	161257407	1000	+	.	gene_id "MSTRG.11299"; transcript_id "MSTRG.11299.8"; exon_number "2";
chr1	StringTie	exon	161283668	161283722	1000	+	.	gene_id "MSTRG.11299"; transcript_id "MSTRG.11299.8"; exon_number "3";
chr1	StringTie	exon	161284339	161287950	1000	+	.	gene_id "MSTRG.11299"; transcript_id "MSTRG.11299.8"; exon_number "4";
chr1	StringTie	transcript	161250436	161296674	1000	+	.	gene_id "MSTRG.11299"; transcript_id "MSTRG.11299.9";
chr1	StringTie	exon	161250436	161250648	1000	+	.	gene_id "MSTRG.11299"; transcript_id "MSTRG.11299.9"; exon_number "1";
chr1	StringTie	exon	161257138	161258983	1000	+	.	gene_id "MSTRG.11299"; transcript_id "MSTRG.11299.9"; exon_number "2";
chr1	StringTie	exon	161259124	161259259	1000	+	.	gene_id "MSTRG.11299"; transcript_id "MSTRG.11299.9"; exon_number "3";
chr1	StringTie	exon	161283668	161283722	1000	+	.	gene_id "MSTRG.11299"; transcript_id "MSTRG.11299.9"; exon_number "4";
chr1	StringTie	exon	161284339	161295912	1000	+	.	gene_id "MSTRG.11299"; transcript_id "MSTRG.11299.9"; exon_number "5";
chr1	StringTie	exon	161296065	161296674	1000	+	.	gene_id "MSTRG.11299"; transcript_id "MSTRG.11299.9"; exon_number "6";
chr20	StringTie	transcript	58842433	58842546	1000	+	.	gene_id "MSTRG.112990"; transcript_id "ENST00000613404"; gene_name "GNAS-AS1_2"; ref_gene_id "ENSG00000276722";
chr20	StringTie	exon	58842433	58842546	1000	+	.	gene_id "MSTRG.112990"; transcript_id "ENST00000613404"; exon_number "1"; gene_name "GNAS-AS1_2"; ref_gene_id "ENSG00000276722";
chr20	StringTie	transcript	58850530	58850641	1000	+	.	gene_id "MSTRG.112991"; transcript_id "ENST00000616546"; gene_name "GNAS-AS1_4"; ref_gene_id "ENSG00000274491";
chr20	StringTie	exon	58850530	58850641	1000	+	.	gene_id "MSTRG.112991"; transcript_id "ENST00000616546"; exon_number "1"; gene_name "GNAS-AS1_4"; ref_gene_id "ENSG00000274491";
chr20	StringTie	transcript	58850783	58850903	1000	+	.	gene_id "MSTRG.112992"; transcript_id "ENST00000614281"; gene_name "GNAS-AS1_5"; ref_gene_id "ENSG00000275069";
chr20	StringTie	exon	58850783	58850903	1000	+	.	gene_id "MSTRG.112992"; transcript_id "ENST00000614281"; exon_number "1"; gene_name "GNAS-AS1_5"; ref_gene_id "ENSG00000275069";
chr20	StringTie	transcript	58852747	58855286	1000	-	.	gene_id "MSTRG.112993"; transcript_id "MSTRG.112993.1";
chr20	StringTie	exon	58852747	58852948	1000	-	.	gene_id "MSTRG.112993"; transcript_id "MSTRG.112993.1"; exon_number "1";
chr20	StringTie	exon	58854386	58854554	1000	-	.	gene_id "MSTRG.112993"; transcript_id "MSTRG.112993.1"; exon_number "2";
chr20	StringTie	exon	58854822	58854889	1000	-	.	gene_id "MSTRG.112993"; transcript_id "MSTRG.112993.1"; exon_number "3";
chr20	StringTie	exon	58854946	58855286	1000	-	.	gene_id "MSTRG.112993"; transcript_id "MSTRG.112993.1"; exon_number "4";
chr20	StringTie	transcript	58854311	58854705	1000	-	.	gene_id "MSTRG.112993"; transcript_id "MSTRG.112993.2";
chr20	StringTie	exon	58854311	58854422	1000	-	.	gene_id "MSTRG.112993"; transcript_id "MSTRG.112993.2"; exon_number "1";
chr20	StringTie	exon	58854450	58854705	1000	-	.	gene_id "MSTRG.112993"; transcript_id "MSTRG.112993.2"; exon_number "2";
chr20	StringTie	transcript	58854323	58854668	1000	-	.	gene_id "MSTRG.112993"; transcript_id "MSTRG.112993.3";
chr20	StringTie	exon	58854323	58854422	1000	-	.	gene_id "MSTRG.112993"; transcript_id "MSTRG.112993.3"; exon_number "1";
chr20	StringTie	exon	58854486	58854668	1000	-	.	gene_id "MSTRG.112993"; transcript_id "MSTRG.112993.3"; exon_number "2";
chr20	StringTie	transcript	58881750	58888809	1000	-	.	gene_id "MSTRG.112994"; transcript_id "ENST00000424434"; gene_name "RP1-309F20.3"; ref_gene_id "ENSG00000225806";
chr20	StringTie	exon	58881750	58881798	1000	-	.	gene_id "MSTRG.112994"; transcript_id "ENST00000424434"; exon_number "1"; gene_name "RP1-309F20.3"; ref_gene_id "ENSG00000225806";
chr20	StringTie	exon	58882917	58883029	1000	-	.	gene_id "MSTRG.112994"; transcript_id "ENST00000424434"; exon_number "2"; gene_name "RP1-309F20.3"; ref_gene_id "ENSG00000225806";
chr20	StringTie	exon	58884847	58885015	1000	-	.	gene_id "MSTRG.112994"; transcript_id "ENST00000424434"; exon_number "3"; gene_name "RP1-309F20.3"; ref_gene_id "ENSG00000225806";
chr20	StringTie	exon	58888774	58888809	1000	-	.	gene_id "MSTRG.112994"; transcript_id "ENST00000424434"; exon_number "4"; gene_name "RP1-309F20.3"; ref_gene_id "ENSG00000225806";
chr20	StringTie	transcript	58863528	58888792	1000	-	.	gene_id "MSTRG.112994"; transcript_id "ENST00000441270"; gene_name "RP1-309F20.3"; ref_gene_id "ENSG00000225806";
chr20	StringTie	exon	58863528	58864138	1000	-	.	gene_id "MSTRG.112994"; transcript_id "ENST00000441270"; exon_number "1"; gene_name "RP1-309F20.3"; ref_gene_id "ENSG00000225806";
chr20	StringTie	exon	58867486	58867572	1000	-	.	gene_id "MSTRG.112994"; transcript_id "ENST00000441270"; exon_number "2"; gene_name "RP1-309F20.3"; ref_gene_id "ENSG00000225806";
chr20	StringTie	exon	58881736	58881798	1000	-	.	gene_id "MSTRG.112994"; transcript_id "ENST00000441270"; exon_number "3"; gene_name "RP1-309F20.3"; ref_gene_id "ENSG00000225806";
chr20	StringTie	exon	58882917	58883029	1000	-	.	gene_id "MSTRG.112994"; transcript_id "ENST00000441270"; exon_number "4"; gene_name "RP1-309F20.3"; ref_gene_id "ENSG00000225806";
chr20	StringTie	exon	58888774	58888792	1000	-	.	gene_id "MSTRG.112994"; transcript_id "ENST00000441270"; exon_number "5"; gene_name "RP1-309F20.3"; ref_gene_id "ENSG00000225806";
chr20	StringTie	transcript	58884405	58884981	1000	-	.	gene_id "MSTRG.112994"; transcript_id "ENST00000605534"; gene_name "RP1-309F20.3"; ref_gene_id "ENSG00000225806";
chr20	StringTie	exon	58884405	58884981	1000	-	.	gene_id "MSTRG.112994"; transcript_id "ENST00000605534"; exon_number "1"; gene_name "RP1-309F20.3"; ref_gene_id "ENSG00000225806";
chr20	StringTie	transcript	58857206	58888826	1000	-	.	gene_id "MSTRG.112994"; transcript_id "MSTRG.112994.1";
chr20	StringTie	exon	58857206	58864138	1000	-	.	gene_id "MSTRG.112994"; transcript_id "MSTRG.112994.1"; exon_number "1";
chr20	StringTie	exon	58867486	58867572	1000	-	.	gene_id "MSTRG.112994"; transcript_id "MSTRG.112994.1"; exon_number "2";
chr20	StringTie	exon	58881736	58881798	1000	-	.	gene_id "MSTRG.112994"; transcript_id "MSTRG.112994.1"; exon_number "3";
chr20	StringTie	exon	58882917	58883029	1000	-	.	gene_id "MSTRG.112994"; transcript_id "MSTRG.112994.1"; exon_number "4";
chr20	StringTie	exon	58884847	58885015	1000	-	.	gene_id "MSTRG.112994"; transcript_id "MSTRG.112994.1"; exon_number "5";
chr20	StringTie	exon	58888589	58888826	1000	-	.	gene_id "MSTRG.112994"; transcript_id "MSTRG.112994.1"; exon_number "6";
chr20	StringTie	transcript	58884402	58888807	1000	-	.	gene_id "MSTRG.112994"; transcript_id "MSTRG.112994.10";
chr20	StringTie	exon	58884402	58885531	1000	-	.	gene_id "MSTRG.112994"; transcript_id "MSTRG.112994.10"; exon_number "1";
chr20	StringTie	exon	58888774	58888807	1000	-	.	gene_id "MSTRG.112994"; transcript_id "MSTRG.112994.10"; exon_number "2";
chr20	StringTie	transcript	58884405	58888791	1000	-	.	gene_id "MSTRG.112994"; transcript_id "MSTRG.112994.11";
chr20	StringTie	exon	58884405	58885408	1000	-	.	gene_id "MSTRG.112994"; transcript_id "MSTRG.112994.11"; exon_number "1";
chr20	StringTie	exon	58888774	58888791	1000	-	.	gene_id "MSTRG.112994"; transcript_id "MSTRG.112994.11"; exon_number "2";
chr20	StringTie	transcript	58862743	58888917	1000	-	.	gene_id "MSTRG.112994"; transcript_id "MSTRG.112994.2";
chr20	StringTie	exon	58862743	58864138	1000	-	.	gene_id "MSTRG.112994"; transcript_id "MSTRG.112994.2"; exon_number "1";
chr20	StringTie	exon	58867486	58867572	1000	-	.	gene_id "MSTRG.112994"; transcript_id "MSTRG.112994.2"; exon_number "2";
chr20	StringTie	exon	58881736	58881798	1000	-	.	gene_id "MSTRG.112994"; transcript_id "MSTRG.112994.2"; exon_number "3";
chr20	StringTie	exon	58882917	58883029	1000	-	.	gene_id "MSTRG.112994"; transcript_id "MSTRG.112994.2"; exon_number "4";
chr20	StringTie	exon	58884847	58885015	1000	-	.	gene_id "MSTRG.112994"; transcript_id "MSTRG.112994.2"; exon_number "5";
chr20	StringTie	exon	58888774	58888917	1000	-	.	gene_id "MSTRG.112994"; transcript_id "MSTRG.112994.2"; exon_number "6";
chr20	StringTie	transcript	58863155	58888758	1000	-	.	gene_id "MSTRG.112994"; transcript_id "MSTRG.112994.3";
chr20	StringTie	exon	58863155	58864138	1000	-	.	gene_id "MSTRG.112994"; transcript_id "MSTRG.112994.3"; exon_number "1";
chr20	StringTie	exon	58867486	58867572	1000	-	.	gene_id "MSTRG.112994"; transcript_id "MSTRG.112994.3"; exon_number "2";
chr20	StringTie	exon	58881736	58881798	1000	-	.	gene_id "MSTRG.112994"; transcript_id "MSTRG.112994.3"; exon_number "3";
chr20	StringTie	exon	58888589	58888758	1000	-	.	gene_id "MSTRG.112994"; transcript_id "MSTRG.112994.3"; exon_number "4";
chr20	StringTie	transcript	58871007	58888803	1000	-	.	gene_id "MSTRG.112994"; transcript_id "MSTRG.112994.5";
chr20	StringTie	exon	58871007	58872872	1000	-	.	gene_id "MSTRG.112994"; transcript_id "MSTRG.112994.5"; exon_number "1";
chr20	StringTie	exon	58881736	58881798	1000	-	.	gene_id "MSTRG.112994"; transcript_id "MSTRG.112994.5"; exon_number "2";
chr20	StringTie	exon	58882917	58883029	1000	-	.	gene_id "MSTRG.112994"; transcript_id "MSTRG.112994.5"; exon_number "3";
chr20	StringTie	exon	58884847	58885015	1000	-	.	gene_id "MSTRG.112994"; transcript_id "MSTRG.112994.5"; exon_number "4";
chr20	StringTie	exon	58888589	58888803	1000	-	.	gene_id "MSTRG.112994"; transcript_id "MSTRG.112994.5"; exon_number "5";
chr20	StringTie	transcript	58872714	58888809	1000	-	.	gene_id "MSTRG.112994"; transcript_id "MSTRG.112994.6";
chr20	StringTie	exon	58872714	58872872	1000	-	.	gene_id "MSTRG.112994"; transcript_id "MSTRG.112994.6"; exon_number "1";
chr20	StringTie	exon	58881736	58881798	1000	-	.	gene_id "MSTRG.112994"; transcript_id "MSTRG.112994.6"; exon_number "2";
chr20	StringTie	exon	58882917	58883029	1000	-	.	gene_id "MSTRG.112994"; transcript_id "MSTRG.112994.6"; exon_number "3";
chr20	StringTie	exon	58884847	58885015	1000	-	.	gene_id "MSTRG.112994"; transcript_id "MSTRG.112994.6"; exon_number "4";
chr20	StringTie	exon	58888774	58888809	1000	-	.	gene_id "MSTRG.112994"; transcript_id "MSTRG.112994.6"; exon_number "5";
chr20	StringTie	transcript	58882890	58888634	1000	-	.	gene_id "MSTRG.112994"; transcript_id "MSTRG.112994.8";
chr20	StringTie	exon	58882890	58883029	1000	-	.	gene_id "MSTRG.112994"; transcript_id "MSTRG.112994.8"; exon_number "1";
chr20	StringTie	exon	58884847	58885008	1000	-	.	gene_id "MSTRG.112994"; transcript_id "MSTRG.112994.8"; exon_number "2";
chr20	StringTie	exon	58888589	58888634	1000	-	.	gene_id "MSTRG.112994"; transcript_id "MSTRG.112994.8"; exon_number "3";
chr20	StringTie	transcript	58884361	58888611	1000	-	.	gene_id "MSTRG.112994"; transcript_id "MSTRG.112994.9";
chr20	StringTie	exon	58884361	58885528	1000	-	.	gene_id "MSTRG.112994"; transcript_id "MSTRG.112994.9"; exon_number "1";
chr20	StringTie	exon	58888589	58888611	1000	-	.	gene_id "MSTRG.112994"; transcript_id "MSTRG.112994.9"; exon_number "2";
chr20	StringTie	transcript	58876592	58876981	1000	-	.	gene_id "MSTRG.112995"; transcript_id "ENST00000605044"; gene_name "RP1-309F20.4"; ref_gene_id "ENSG00000270951";
chr20	StringTie	exon	58876592	58876981	1000	-	.	gene_id "MSTRG.112995"; transcript_id "ENST00000605044"; exon_number "1"; gene_name "RP1-309F20.4"; ref_gene_id "ENSG00000270951";
chr20	StringTie	transcript	58914815	58949602	1000	-	.	gene_id "MSTRG.112996"; transcript_id "MSTRG.112996.1";
chr20	StringTie	exon	58914815	58916360	1000	-	.	gene_id "MSTRG.112996"; transcript_id "MSTRG.112996.1"; exon_number "1";
chr20	StringTie	exon	58919705	58919869	1000	-	.	gene_id "MSTRG.112996"; transcript_id "MSTRG.112996.1"; exon_number "2";
chr20	StringTie	exon	58944989	58945157	1000	-	.	gene_id "MSTRG.112996"; transcript_id "MSTRG.112996.1"; exon_number "3";
chr20	StringTie	exon	58948660	58949602	1000	-	.	gene_id "MSTRG.112996"; transcript_id "MSTRG.112996.1"; exon_number "4";
chr20	StringTie	transcript	58914815	58948861	1000	-	.	gene_id "MSTRG.112996"; transcript_id "MSTRG.112996.2";
chr20	StringTie	exon	58914815	58916360	1000	-	.	gene_id "MSTRG.112996"; transcript_id "MSTRG.112996.2"; exon_number "1";
chr20	StringTie	exon	58919534	58919869	1000	-	.	gene_id "MSTRG.112996"; transcript_id "MSTRG.112996.2"; exon_number "2";
chr20	StringTie	exon	58944989	58945157	1000	-	.	gene_id "MSTRG.112996"; transcript_id "MSTRG.112996.2"; exon_number "3";
chr20	StringTie	exon	58948660	58948861	1000	-	.	gene_id "MSTRG.112996"; transcript_id "MSTRG.112996.2"; exon_number "4";
chr20	StringTie	transcript	58914815	58949613	1000	-	.	gene_id "MSTRG.112996"; transcript_id "MSTRG.112996.3";
chr20	StringTie	exon	58914815	58919651	1000	-	.	gene_id "MSTRG.112996"; transcript_id "MSTRG.112996.3"; exon_number "1";
chr20	StringTie	exon	58944989	58945157	1000	-	.	gene_id "MSTRG.112996"; transcript_id "MSTRG.112996.3"; exon_number "2";
chr20	StringTie	exon	58948660	58949613	1000	-	.	gene_id "MSTRG.112996"; transcript_id "MSTRG.112996.3"; exon_number "3";
chr20	StringTie	transcript	58914815	58948861	1000	-	.	gene_id "MSTRG.112996"; transcript_id "MSTRG.112996.4";
chr20	StringTie	exon	58914815	58915428	1000	-	.	gene_id "MSTRG.112996"; transcript_id "MSTRG.112996.4"; exon_number "1";
chr20	StringTie	exon	58919705	58919869	1000	-	.	gene_id "MSTRG.112996"; transcript_id "MSTRG.112996.4"; exon_number "2";
chr20	StringTie	exon	58944989	58945157	1000	-	.	gene_id "MSTRG.112996"; transcript_id "MSTRG.112996.4"; exon_number "3";
chr20	StringTie	exon	58948660	58948861	1000	-	.	gene_id "MSTRG.112996"; transcript_id "MSTRG.112996.4"; exon_number "4";
chr20	StringTie	transcript	58916173	58962189	1000	-	.	gene_id "MSTRG.112996"; transcript_id "MSTRG.112996.5";
chr20	StringTie	exon	58916173	58916360	1000	-	.	gene_id "MSTRG.112996"; transcript_id "MSTRG.112996.5"; exon_number "1";
chr20	StringTie	exon	58919534	58919651	1000	-	.	gene_id "MSTRG.112996"; transcript_id "MSTRG.112996.5"; exon_number "2";
chr20	StringTie	exon	58944989	58945157	1000	-	.	gene_id "MSTRG.112996"; transcript_id "MSTRG.112996.5"; exon_number "3";
chr20	StringTie	exon	58948660	58948853	1000	-	.	gene_id "MSTRG.112996"; transcript_id "MSTRG.112996.5"; exon_number "4";
chr20	StringTie	exon	58962088	58962189	1000	-	.	gene_id "MSTRG.112996"; transcript_id "MSTRG.112996.5"; exon_number "5";
chr20	StringTie	transcript	58919954	58948847	1000	-	.	gene_id "MSTRG.112996"; transcript_id "MSTRG.112996.6";
chr20	StringTie	exon	58919954	58920043	1000	-	.	gene_id "MSTRG.112996"; transcript_id "MSTRG.112996.6"; exon_number "1";
chr20	StringTie	exon	58944989	58945157	1000	-	.	gene_id "MSTRG.112996"; transcript_id "MSTRG.112996.6"; exon_number "2";
chr20	StringTie	exon	58948660	58948847	1000	-	.	gene_id "MSTRG.112996"; transcript_id "MSTRG.112996.6"; exon_number "3";
chr20	StringTie	transcript	58937284	58981176	1000	-	.	gene_id "MSTRG.112996"; transcript_id "MSTRG.112996.7";
chr20	StringTie	exon	58937284	58944818	1000	-	.	gene_id "MSTRG.112996"; transcript_id "MSTRG.112996.7"; exon_number "1";
chr20	StringTie	exon	58944989	58945157	1000	-	.	gene_id "MSTRG.112996"; transcript_id "MSTRG.112996.7"; exon_number "2";
chr20	StringTie	exon	58948660	58948853	1000	-	.	gene_id "MSTRG.112996"; transcript_id "MSTRG.112996.7"; exon_number "3";
chr20	StringTie	exon	58962088	58962158	1000	-	.	gene_id "MSTRG.112996"; transcript_id "MSTRG.112996.7"; exon_number "4";
chr20	StringTie	exon	58980040	58981176	1000	-	.	gene_id "MSTRG.112996"; transcript_id "MSTRG.112996.7"; exon_number "5";
chr20	StringTie	transcript	58943706	58948861	1000	-	.	gene_id "MSTRG.112996"; transcript_id "MSTRG.112996.8";
chr20	StringTie	exon	58943706	58944622	1000	-	.	gene_id "MSTRG.112996"; transcript_id "MSTRG.112996.8"; exon_number "1";
chr20	StringTie	exon	58944724	58945157	1000	-	.	gene_id "MSTRG.112996"; transcript_id "MSTRG.112996.8"; exon_number "2";
chr20	StringTie	exon	58948660	58948861	1000	-	.	gene_id "MSTRG.112996"; transcript_id "MSTRG.112996.8"; exon_number "3";
chr20	StringTie	transcript	58968097	58981184	1000	-	.	gene_id "MSTRG.112996"; transcript_id "MSTRG.112996.9";
chr20	StringTie	exon	58968097	58968328	1000	-	.	gene_id "MSTRG.112996"; transcript_id "MSTRG.112996.9"; exon_number "1";
chr20	StringTie	exon	58980040	58981184	1000	-	.	gene_id "MSTRG.112996"; transcript_id "MSTRG.112996.9"; exon_number "2";
chr20	StringTie	transcript	58953977	58957130	1000	.	.	gene_id "MSTRG.112997"; transcript_id "MSTRG.112997.1";
chr20	StringTie	exon	58953977	58957130	1000	.	.	gene_id "MSTRG.112997"; transcript_id "MSTRG.112997.1"; exon_number "1";
chr20	StringTie	transcript	59019254	59026654	1000	+	.	gene_id "MSTRG.112998"; transcript_id "ENST00000217133"; gene_name "TUBB1"; ref_gene_id "ENSG00000101162";
chr20	StringTie	exon	59019254	59019579	1000	+	.	gene_id "MSTRG.112998"; transcript_id "ENST00000217133"; exon_number "1"; gene_name "TUBB1"; ref_gene_id "ENSG00000101162";
chr20	StringTie	exon	59022845	59022953	1000	+	.	gene_id "MSTRG.112998"; transcript_id "ENST00000217133"; exon_number "2"; gene_name "TUBB1"; ref_gene_id "ENSG00000101162";
chr20	StringTie	exon	59023490	59023600	1000	+	.	gene_id "MSTRG.112998"; transcript_id "ENST00000217133"; exon_number "3"; gene_name "TUBB1"; ref_gene_id "ENSG00000101162";
chr20	StringTie	exon	59023705	59026654	1000	+	.	gene_id "MSTRG.112998"; transcript_id "ENST00000217133"; exon_number "4"; gene_name "TUBB1"; ref_gene_id "ENSG00000101162";
chr20	StringTie	transcript	58981275	58995133	1000	+	.	gene_id "MSTRG.112998"; transcript_id "ENST00000460601"; gene_name "NELFCD"; ref_gene_id "ENSG00000101158";
chr20	StringTie	exon	58981275	58981369	1000	+	.	gene_id "MSTRG.112998"; transcript_id "ENST00000460601"; exon_number "1"; gene_name "NELFCD"; ref_gene_id "ENSG00000101158";
chr20	StringTie	exon	58986093	58986208	1000	+	.	gene_id "MSTRG.112998"; transcript_id "ENST00000460601"; exon_number "2"; gene_name "NELFCD"; ref_gene_id "ENSG00000101158";
chr20	StringTie	exon	58986754	58986863	1000	+	.	gene_id "MSTRG.112998"; transcript_id "ENST00000460601"; exon_number "3"; gene_name "NELFCD"; ref_gene_id "ENSG00000101158";
chr20	StringTie	exon	58987708	58987817	1000	+	.	gene_id "MSTRG.112998"; transcript_id "ENST00000460601"; exon_number "4"; gene_name "NELFCD"; ref_gene_id "ENSG00000101158";
chr20	StringTie	exon	58988914	58989021	1000	+	.	gene_id "MSTRG.112998"; transcript_id "ENST00000460601"; exon_number "5"; gene_name "NELFCD"; ref_gene_id "ENSG00000101158";
chr20	StringTie	exon	58989488	58989640	1000	+	.	gene_id "MSTRG.112998"; transcript_id "ENST00000460601"; exon_number "6"; gene_name "NELFCD"; ref_gene_id "ENSG00000101158";
chr20	StringTie	exon	58989858	58989988	1000	+	.	gene_id "MSTRG.112998"; transcript_id "ENST00000460601"; exon_number "7"; gene_name "NELFCD"; ref_gene_id "ENSG00000101158";
chr20	StringTie	exon	58990910	58991075	1000	+	.	gene_id "MSTRG.112998"; transcript_id "ENST00000460601"; exon_number "8"; gene_name "NELFCD"; ref_gene_id "ENSG00000101158";
chr20	StringTie	exon	58991312	58991446	1000	+	.	gene_id "MSTRG.112998"; transcript_id "ENST00000460601"; exon_number "9"; gene_name "NELFCD"; ref_gene_id "ENSG00000101158";
chr20	StringTie	exon	58991881	58992020	1000	+	.	gene_id "MSTRG.112998"; transcript_id "ENST00000460601"; exon_number "10"; gene_name "NELFCD"; ref_gene_id "ENSG00000101158";
chr20	StringTie	exon	58992998	58993112	1000	+	.	gene_id "MSTRG.112998"; transcript_id "ENST00000460601"; exon_number "11"; gene_name "NELFCD"; ref_gene_id "ENSG00000101158";
chr20	StringTie	exon	58993449	58993544	1000	+	.	gene_id "MSTRG.112998"; transcript_id "ENST00000460601"; exon_number "12"; gene_name "NELFCD"; ref_gene_id "ENSG00000101158";
chr20	StringTie	exon	58993624	58993764	1000	+	.	gene_id "MSTRG.112998"; transcript_id "ENST00000460601"; exon_number "13"; gene_name "NELFCD"; ref_gene_id "ENSG00000101158";
chr20	StringTie	exon	58994110	58994239	1000	+	.	gene_id "MSTRG.112998"; transcript_id "ENST00000460601"; exon_number "14"; gene_name "NELFCD"; ref_gene_id "ENSG00000101158";
chr20	StringTie	exon	58994642	58994824	1000	+	.	gene_id "MSTRG.112998"; transcript_id "ENST00000460601"; exon_number "15"; gene_name "NELFCD"; ref_gene_id "ENSG00000101158";
chr20	StringTie	exon	58994926	58995133	1000	+	.	gene_id "MSTRG.112998"; transcript_id "ENST00000460601"; exon_number "16"; gene_name "NELFCD"; ref_gene_id "ENSG00000101158";
chr20	StringTie	transcript	58981275	58986761	1000	+	.	gene_id "MSTRG.112998"; transcript_id "ENST00000464363"; gene_name "NELFCD"; ref_gene_id "ENSG00000101158";
chr20	StringTie	exon	58981275	58981369	1000	+	.	gene_id "MSTRG.112998"; transcript_id "ENST00000464363"; exon_number "1"; gene_name "NELFCD"; ref_gene_id "ENSG00000101158";
chr20	StringTie	exon	58986093	58986761	1000	+	.	gene_id "MSTRG.112998"; transcript_id "ENST00000464363"; exon_number "2"; gene_name "NELFCD"; ref_gene_id "ENSG00000101158";
chr20	StringTie	transcript	58981252	58987421	1000	+	.	gene_id "MSTRG.112998"; transcript_id "ENST00000471621"; gene_name "NELFCD"; ref_gene_id "ENSG00000101158";
chr20	StringTie	exon	58981252	58981369	1000	+	.	gene_id "MSTRG.112998"; transcript_id "ENST00000471621"; exon_number "1"; gene_name "NELFCD"; ref_gene_id "ENSG00000101158";
chr20	StringTie	exon	58986093	58986208	1000	+	.	gene_id "MSTRG.112998"; transcript_id "ENST00000471621"; exon_number "2"; gene_name "NELFCD"; ref_gene_id "ENSG00000101158";
chr20	StringTie	exon	58986754	58987421	1000	+	.	gene_id "MSTRG.112998"; transcript_id "ENST00000471621"; exon_number "3"; gene_name "NELFCD"; ref_gene_id "ENSG00000101158";
chr20	StringTie	transcript	58989019	58995133	1000	+	.	gene_id "MSTRG.112998"; transcript_id "ENST00000474543"; gene_name "NELFCD"; ref_gene_id "ENSG00000101158";
chr20	StringTie	exon	58989019	58989021	1000	+	.	gene_id "MSTRG.112998"; transcript_id "ENST00000474543"; exon_number "1"; gene_name "NELFCD"; ref_gene_id "ENSG00000101158";
chr20	StringTie	exon	58989488	58989640	1000	+	.	gene_id "MSTRG.112998"; transcript_id "ENST00000474543"; exon_number "2"; gene_name "NELFCD"; ref_gene_id "ENSG00000101158";
chr20	StringTie	exon	58989858	58989988	1000	+	.	gene_id "MSTRG.112998"; transcript_id "ENST00000474543"; exon_number "3"; gene_name "NELFCD"; ref_gene_id "ENSG00000101158";
chr20	StringTie	exon	58990910	58991075	1000	+	.	gene_id "MSTRG.112998"; transcript_id "ENST00000474543"; exon_number "4"; gene_name "NELFCD"; ref_gene_id "ENSG00000101158";
chr20	StringTie	exon	58991312	58991446	1000	+	.	gene_id "MSTRG.112998"; transcript_id "ENST00000474543"; exon_number "5"; gene_name "NELFCD"; ref_gene_id "ENSG00000101158";
chr20	StringTie	exon	58991881	58992020	1000	+	.	gene_id "MSTRG.112998"; transcript_id "ENST00000474543"; exon_number "6"; gene_name "NELFCD"; ref_gene_id "ENSG00000101158";
chr20	StringTie	exon	58992998	58993112	1000	+	.	gene_id "MSTRG.112998"; transcript_id "ENST00000474543"; exon_number "7"; gene_name "NELFCD"; ref_gene_id "ENSG00000101158";
chr20	StringTie	exon	58993449	58993544	1000	+	.	gene_id "MSTRG.112998"; transcript_id "ENST00000474543"; exon_number "8"; gene_name "NELFCD"; ref_gene_id "ENSG00000101158";
chr20	StringTie	exon	58993624	58994239	1000	+	.	gene_id "MSTRG.112998"; transcript_id "ENST00000474543"; exon_number "9"; gene_name "NELFCD"; ref_gene_id "ENSG00000101158";
chr20	StringTie	exon	58994642	58995133	1000	+	.	gene_id "MSTRG.112998"; transcript_id "ENST00000474543"; exon_number "10"; gene_name "NELFCD"; ref_gene_id "ENSG00000101158";
chr20	StringTie	transcript	58987710	58995133	1000	+	.	gene_id "MSTRG.112998"; transcript_id "ENST00000477741"; gene_name "NELFCD"; ref_gene_id "ENSG00000101158";
chr20	StringTie	exon	58987710	58987817	1000	+	.	gene_id "MSTRG.112998"; transcript_id "ENST00000477741"; exon_number "1"; gene_name "NELFCD"; ref_gene_id "ENSG00000101158";
chr20	StringTie	exon	58988914	58989021	1000	+	.	gene_id "MSTRG.112998"; transcript_id "ENST00000477741"; exon_number "2"; gene_name "NELFCD"; ref_gene_id "ENSG00000101158";
chr20	StringTie	exon	58989488	58989640	1000	+	.	gene_id "MSTRG.112998"; transcript_id "ENST00000477741"; exon_number "3"; gene_name "NELFCD"; ref_gene_id "ENSG00000101158";
chr20	StringTie	exon	58989858	58990232	1000	+	.	gene_id "MSTRG.112998"; transcript_id "ENST00000477741"; exon_number "4"; gene_name "NELFCD"; ref_gene_id "ENSG00000101158";
chr20	StringTie	exon	58990910	58991075	1000	+	.	gene_id "MSTRG.112998"; transcript_id "ENST00000477741"; exon_number "5"; gene_name "NELFCD"; ref_gene_id "ENSG00000101158";
chr20	StringTie	exon	58991312	58991446	1000	+	.	gene_id "MSTRG.112998"; transcript_id "ENST00000477741"; exon_number "6"; gene_name "NELFCD"; ref_gene_id "ENSG00000101158";
chr20	StringTie	exon	58991881	58992020	1000	+	.	gene_id "MSTRG.112998"; transcript_id "ENST00000477741"; exon_number "7"; gene_name "NELFCD"; ref_gene_id "ENSG00000101158";
chr20	StringTie	exon	58992998	58993112	1000	+	.	gene_id "MSTRG.112998"; transcript_id "ENST00000477741"; exon_number "8"; gene_name "NELFCD"; ref_gene_id "ENSG00000101158";
chr20	StringTie	exon	58993449	58993544	1000	+	.	gene_id "MSTRG.112998"; transcript_id "ENST00000477741"; exon_number "9"; gene_name "NELFCD"; ref_gene_id "ENSG00000101158";
chr20	StringTie	exon	58993624	58993675	1000	+	.	gene_id "MSTRG.112998"; transcript_id "ENST00000477741"; exon_number "10"; gene_name "NELFCD"; ref_gene_id "ENSG00000101158";
chr20	StringTie	exon	58994110	58994239	1000	+	.	gene_id "MSTRG.112998"; transcript_id "ENST00000477741"; exon_number "11"; gene_name "NELFCD"; ref_gene_id "ENSG00000101158";
chr20	StringTie	exon	58994642	58995133	1000	+	.	gene_id "MSTRG.112998"; transcript_id "ENST00000477741"; exon_number "12"; gene_name "NELFCD"; ref_gene_id "ENSG00000101158";
chr20	StringTie	transcript	58990095	58995133	1000	+	.	gene_id "MSTRG.112998"; transcript_id "ENST00000478389"; gene_name "NELFCD"; ref_gene_id "ENSG00000101158";
chr20	StringTie	exon	58990095	58992020	1000	+	.	gene_id "MSTRG.112998"; transcript_id "ENST00000478389"; exon_number "1"; gene_name "NELFCD"; ref_gene_id "ENSG00000101158";
chr20	StringTie	exon	58992998	58993544	1000	+	.	gene_id "MSTRG.112998"; transcript_id "ENST00000478389"; exon_number "2"; gene_name "NELFCD"; ref_gene_id "ENSG00000101158";
chr20	StringTie	exon	58993624	58994239	1000	+	.	gene_id "MSTRG.112998"; transcript_id "ENST00000478389"; exon_number "3"; gene_name "NELFCD"; ref_gene_id "ENSG00000101158";
chr20	StringTie	exon	58994642	58995133	1000	+	.	gene_id "MSTRG.112998"; transcript_id "ENST00000478389"; exon_number "4"; gene_name "NELFCD"; ref_gene_id "ENSG00000101158";
chr20	StringTie	transcript	58991312	58995133	1000	+	.	gene_id "MSTRG.112998"; transcript_id "ENST00000479207"; gene_name "NELFCD"; ref_gene_id "ENSG00000101158";
chr20	StringTie	exon	58991312	58991446	1000	+	.	gene_id "MSTRG.112998"; transcript_id "ENST00000479207"; exon_number "1"; gene_name "NELFCD"; ref_gene_id "ENSG00000101158";
chr20	StringTie	exon	58991881	58992020	1000	+	.	gene_id "MSTRG.112998"; transcript_id "ENST00000479207"; exon_number "2"; gene_name "NELFCD"; ref_gene_id "ENSG00000101158";
chr20	StringTie	exon	58992998	58993112	1000	+	.	gene_id "MSTRG.112998"; transcript_id "ENST00000479207"; exon_number "3"; gene_name "NELFCD"; ref_gene_id "ENSG00000101158";
chr20	StringTie	exon	58993449	58993544	1000	+	.	gene_id "MSTRG.112998"; transcript_id "ENST00000479207"; exon_number "4"; gene_name "NELFCD"; ref_gene_id "ENSG00000101158";
chr20	StringTie	exon	58993624	58993675	1000	+	.	gene_id "MSTRG.112998"; transcript_id "ENST00000479207"; exon_number "5"; gene_name "NELFCD"; ref_gene_id "ENSG00000101158";
chr20	StringTie	exon	58994110	58994191	1000	+	.	gene_id "MSTRG.112998"; transcript_id "ENST00000479207"; exon_number "6"; gene_name "NELFCD"; ref_gene_id "ENSG00000101158";
chr20	StringTie	exon	58994642	58995133	1000	+	.	gene_id "MSTRG.112998"; transcript_id "ENST00000479207"; exon_number "7"; gene_name "NELFCD"; ref_gene_id "ENSG00000101158";
chr20	StringTie	transcript	58981275	58990400	1000	+	.	gene_id "MSTRG.112998"; transcript_id "ENST00000482747"; gene_name "NELFCD"; ref_gene_id "ENSG00000101158";
chr20	StringTie	exon	58981275	58981369	1000	+	.	gene_id "MSTRG.112998"; transcript_id "ENST00000482747"; exon_number "1"; gene_name "NELFCD"; ref_gene_id "ENSG00000101158";
chr20	StringTie	exon	58986093	58986208	1000	+	.	gene_id "MSTRG.112998"; transcript_id "ENST00000482747"; exon_number "2"; gene_name "NELFCD"; ref_gene_id "ENSG00000101158";
chr20	StringTie	exon	58986754	58986863	1000	+	.	gene_id "MSTRG.112998"; transcript_id "ENST00000482747"; exon_number "3"; gene_name "NELFCD"; ref_gene_id "ENSG00000101158";
chr20	StringTie	exon	58987708	58987817	1000	+	.	gene_id "MSTRG.112998"; transcript_id "ENST00000482747"; exon_number "4"; gene_name "NELFCD"; ref_gene_id "ENSG00000101158";
chr20	StringTie	exon	58988914	58989640	1000	+	.	gene_id "MSTRG.112998"; transcript_id "ENST00000482747"; exon_number "5"; gene_name "NELFCD"; ref_gene_id "ENSG00000101158";
chr20	StringTie	exon	58989858	58990400	1000	+	.	gene_id "MSTRG.112998"; transcript_id "ENST00000482747"; exon_number "6"; gene_name "NELFCD"; ref_gene_id "ENSG00000101158";
chr20	StringTie	transcript	58993923	58995133	1000	+	.	gene_id "MSTRG.112998"; transcript_id "ENST00000486263"; gene_name "NELFCD"; ref_gene_id "ENSG00000101158";
chr20	StringTie	exon	58993923	58994239	1000	+	.	gene_id "MSTRG.112998"; transcript_id "ENST00000486263"; exon_number "1"; gene_name "NELFCD"; ref_gene_id "ENSG00000101158";
chr20	StringTie	exon	58994642	58994824	1000	+	.	gene_id "MSTRG.112998"; transcript_id "ENST00000486263"; exon_number "2"; gene_name "NELFCD"; ref_gene_id "ENSG00000101158";
chr20	StringTie	exon	58994926	58995133	1000	+	.	gene_id "MSTRG.112998"; transcript_id "ENST00000486263"; exon_number "3"; gene_name "NELFCD"; ref_gene_id "ENSG00000101158";
chr20	StringTie	transcript	58991037	58991922	1000	+	.	gene_id "MSTRG.112998"; transcript_id "ENST00000490205"; gene_name "NELFCD"; ref_gene_id "ENSG00000101158";
chr20	StringTie	exon	58991037	58991075	1000	+	.	gene_id "MSTRG.112998"; transcript_id "ENST00000490205"; exon_number "1"; gene_name "NELFCD"; ref_gene_id "ENSG00000101158";
chr20	StringTie	exon	58991312	58991922	1000	+	.	gene_id "MSTRG.112998"; transcript_id "ENST00000490205"; exon_number "2"; gene_name "NELFCD"; ref_gene_id "ENSG00000101158";
chr20	StringTie	transcript	58981252	58987969	1000	+	.	gene_id "MSTRG.112998"; transcript_id "ENST00000492016"; gene_name "NELFCD"; ref_gene_id "ENSG00000101158";
chr20	StringTie	exon	58981252	58981369	1000	+	.	gene_id "MSTRG.112998"; transcript_id "ENST00000492016"; exon_number "1"; gene_name "NELFCD"; ref_gene_id "ENSG00000101158";
chr20	StringTie	exon	58986093	58986208	1000	+	.	gene_id "MSTRG.112998"; transcript_id "ENST00000492016"; exon_number "2"; gene_name "NELFCD"; ref_gene_id "ENSG00000101158";
chr20	StringTie	exon	58986754	58986863	1000	+	.	gene_id "MSTRG.112998"; transcript_id "ENST00000492016"; exon_number "3"; gene_name "NELFCD"; ref_gene_id "ENSG00000101158";
chr20	StringTie	exon	58987708	58987969	1000	+	.	gene_id "MSTRG.112998"; transcript_id "ENST00000492016"; exon_number "4"; gene_name "NELFCD"; ref_gene_id "ENSG00000101158";
chr20	StringTie	transcript	58990896	58993544	1000	+	.	gene_id "MSTRG.112998"; transcript_id "ENST00000497935"; gene_name "NELFCD"; ref_gene_id "ENSG00000101158";
chr20	StringTie	exon	58990896	58991075	1000	+	.	gene_id "MSTRG.112998"; transcript_id "ENST00000497935"; exon_number "1"; gene_name "NELFCD"; ref_gene_id "ENSG00000101158";
chr20	StringTie	exon	58991312	58991446	1000	+	.	gene_id "MSTRG.112998"; transcript_id "ENST00000497935"; exon_number "2"; gene_name "NELFCD"; ref_gene_id "ENSG00000101158";
chr20	StringTie	exon	58991881	58992020	1000	+	.	gene_id "MSTRG.112998"; transcript_id "ENST00000497935"; exon_number "3"; gene_name "NELFCD"; ref_gene_id "ENSG00000101158";
chr20	StringTie	exon	58992998	58993112	1000	+	.	gene_id "MSTRG.112998"; transcript_id "ENST00000497935"; exon_number "4"; gene_name "NELFCD"; ref_gene_id "ENSG00000101158";
chr20	StringTie	exon	58993449	58993544	1000	+	.	gene_id "MSTRG.112998"; transcript_id "ENST00000497935"; exon_number "5"; gene_name "NELFCD"; ref_gene_id "ENSG00000101158";
chr20	StringTie	transcript	58981208	58995133	1000	+	.	gene_id "MSTRG.112998"; transcript_id "ENST00000602795"; gene_name "NELFCD"; ref_gene_id "ENSG00000101158";
chr20	StringTie	exon	58981208	58981369	1000	+	.	gene_id "MSTRG.112998"; transcript_id "ENST00000602795"; exon_number "1"; gene_name "NELFCD"; ref_gene_id "ENSG00000101158";
chr20	StringTie	exon	58986093	58986208	1000	+	.	gene_id "MSTRG.112998"; transcript_id "ENST00000602795"; exon_number "2"; gene_name "NELFCD"; ref_gene_id "ENSG00000101158";
chr20	StringTie	exon	58986754	58986863	1000	+	.	gene_id "MSTRG.112998"; transcript_id "ENST00000602795"; exon_number "3"; gene_name "NELFCD"; ref_gene_id "ENSG00000101158";
chr20	StringTie	exon	58987708	58987817	1000	+	.	gene_id "MSTRG.112998"; transcript_id "ENST00000602795"; exon_number "4"; gene_name "NELFCD"; ref_gene_id "ENSG00000101158";
chr20	StringTie	exon	58988914	58989021	1000	+	.	gene_id "MSTRG.112998"; transcript_id "ENST00000602795"; exon_number "5"; gene_name "NELFCD"; ref_gene_id "ENSG00000101158";
chr20	StringTie	exon	58989488	58989640	1000	+	.	gene_id "MSTRG.112998"; transcript_id "ENST00000602795"; exon_number "6"; gene_name "NELFCD"; ref_gene_id "ENSG00000101158";
chr20	StringTie	exon	58989858	58989988	1000	+	.	gene_id "MSTRG.112998"; transcript_id "ENST00000602795"; exon_number "7"; gene_name "NELFCD"; ref_gene_id "ENSG00000101158";
chr20	StringTie	exon	58990910	58991075	1000	+	.	gene_id "MSTRG.112998"; transcript_id "ENST00000602795"; exon_number "8"; gene_name "NELFCD"; ref_gene_id "ENSG00000101158";
chr20	StringTie	exon	58991312	58991446	1000	+	.	gene_id "MSTRG.112998"; transcript_id "ENST00000602795"; exon_number "9"; gene_name "NELFCD"; ref_gene_id "ENSG00000101158";
chr20	StringTie	exon	58991881	58992020	1000	+	.	gene_id "MSTRG.112998"; transcript_id "ENST00000602795"; exon_number "10"; gene_name "NELFCD"; ref_gene_id "ENSG00000101158";
chr20	StringTie	exon	58992998	58993112	1000	+	.	gene_id "MSTRG.112998"; transcript_id "ENST00000602795"; exon_number "11"; gene_name "NELFCD"; ref_gene_id "ENSG00000101158";
chr20	StringTie	exon	58993449	58993544	1000	+	.	gene_id "MSTRG.112998"; transcript_id "ENST00000602795"; exon_number "12"; gene_name "NELFCD"; ref_gene_id "ENSG00000101158";
chr20	StringTie	exon	58993624	58993764	1000	+	.	gene_id "MSTRG.112998"; transcript_id "ENST00000602795"; exon_number "13"; gene_name "NELFCD"; ref_gene_id "ENSG00000101158";
chr20	StringTie	exon	58994110	58994239	1000	+	.	gene_id "MSTRG.112998"; transcript_id "ENST00000602795"; exon_number "14"; gene_name "NELFCD"; ref_gene_id "ENSG00000101158";
chr20	StringTie	exon	58994642	58995133	1000	+	.	gene_id "MSTRG.112998"; transcript_id "ENST00000602795"; exon_number "15"; gene_name "NELFCD"; ref_gene_id "ENSG00000101158";
chr20	StringTie	transcript	58979426	58996568	1000	+	.	gene_id "MSTRG.112998"; transcript_id "MSTRG.112998.1";
chr20	StringTie	exon	58979426	58981369	1000	+	.	gene_id "MSTRG.112998"; transcript_id "MSTRG.112998.1"; exon_number "1";
chr20	StringTie	exon	58986093	58986208	1000	+	.	gene_id "MSTRG.112998"; transcript_id "MSTRG.112998.1"; exon_number "2";
chr20	StringTie	exon	58986754	58986863	1000	+	.	gene_id "MSTRG.112998"; transcript_id "MSTRG.112998.1"; exon_number "3";
chr20	StringTie	exon	58987708	58987817	1000	+	.	gene_id "MSTRG.112998"; transcript_id "MSTRG.112998.1"; exon_number "4";
chr20	StringTie	exon	58988914	58989021	1000	+	.	gene_id "MSTRG.112998"; transcript_id "MSTRG.112998.1"; exon_number "5";
chr20	StringTie	exon	58989488	58989640	1000	+	.	gene_id "MSTRG.112998"; transcript_id "MSTRG.112998.1"; exon_number "6";
chr20	StringTie	exon	58989858	58989988	1000	+	.	gene_id "MSTRG.112998"; transcript_id "MSTRG.112998.1"; exon_number "7";
chr20	StringTie	exon	58990910	58991075	1000	+	.	gene_id "MSTRG.112998"; transcript_id "MSTRG.112998.1"; exon_number "8";
chr20	StringTie	exon	58991312	58991446	1000	+	.	gene_id "MSTRG.112998"; transcript_id "MSTRG.112998.1"; exon_number "9";
chr20	StringTie	exon	58991881	58992020	1000	+	.	gene_id "MSTRG.112998"; transcript_id "MSTRG.112998.1"; exon_number "10";
chr20	StringTie	exon	58992998	58993112	1000	+	.	gene_id "MSTRG.112998"; transcript_id "MSTRG.112998.1"; exon_number "11";
chr20	StringTie	exon	58993449	58993544	1000	+	.	gene_id "MSTRG.112998"; transcript_id "MSTRG.112998.1"; exon_number "12";
chr20	StringTie	exon	58993624	58993675	1000	+	.	gene_id "MSTRG.112998"; transcript_id "MSTRG.112998.1"; exon_number "13";
chr20	StringTie	exon	58994110	58994239	1000	+	.	gene_id "MSTRG.112998"; transcript_id "MSTRG.112998.1"; exon_number "14";
chr20	StringTie	exon	58994642	58996568	1000	+	.	gene_id "MSTRG.112998"; transcript_id "MSTRG.112998.1"; exon_number "15";
chr20	StringTie	transcript	58981172	58995614	1000	+	.	gene_id "MSTRG.112998"; transcript_id "MSTRG.112998.10";
chr20	StringTie	exon	58981172	58981369	1000	+	.	gene_id "MSTRG.112998"; transcript_id "MSTRG.112998.10"; exon_number "1";
chr20	StringTie	exon	58986093	58986208	1000	+	.	gene_id "MSTRG.112998"; transcript_id "MSTRG.112998.10"; exon_number "2";
chr20	StringTie	exon	58986754	58986863	1000	+	.	gene_id "MSTRG.112998"; transcript_id "MSTRG.112998.10"; exon_number "3";
chr20	StringTie	exon	58987708	58987817	1000	+	.	gene_id "MSTRG.112998"; transcript_id "MSTRG.112998.10"; exon_number "4";
chr20	StringTie	exon	58988914	58989021	1000	+	.	gene_id "MSTRG.112998"; transcript_id "MSTRG.112998.10"; exon_number "5";
chr20	StringTie	exon	58989488	58989640	1000	+	.	gene_id "MSTRG.112998"; transcript_id "MSTRG.112998.10"; exon_number "6";
chr20	StringTie	exon	58989858	58989988	1000	+	.	gene_id "MSTRG.112998"; transcript_id "MSTRG.112998.10"; exon_number "7";
chr20	StringTie	exon	58990910	58991075	1000	+	.	gene_id "MSTRG.112998"; transcript_id "MSTRG.112998.10"; exon_number "8";
chr20	StringTie	exon	58991312	58991446	1000	+	.	gene_id "MSTRG.112998"; transcript_id "MSTRG.112998.10"; exon_number "9";
chr20	StringTie	exon	58991881	58992020	1000	+	.	gene_id "MSTRG.112998"; transcript_id "MSTRG.112998.10"; exon_number "10";
chr20	StringTie	exon	58992998	58993112	1000	+	.	gene_id "MSTRG.112998"; transcript_id "MSTRG.112998.10"; exon_number "11";
chr20	StringTie	exon	58993449	58993544	1000	+	.	gene_id "MSTRG.112998"; transcript_id "MSTRG.112998.10"; exon_number "12";
chr20	StringTie	exon	58993624	58993764	1000	+	.	gene_id "MSTRG.112998"; transcript_id "MSTRG.112998.10"; exon_number "13";
chr20	StringTie	exon	58994110	58994239	1000	+	.	gene_id "MSTRG.112998"; transcript_id "MSTRG.112998.10"; exon_number "14";
chr20	StringTie	exon	58994642	58995381	1000	+	.	gene_id "MSTRG.112998"; transcript_id "MSTRG.112998.10"; exon_number "15";
chr20	StringTie	exon	58995445	58995614	1000	+	.	gene_id "MSTRG.112998"; transcript_id "MSTRG.112998.10"; exon_number "16";
chr20	StringTie	transcript	58981258	58995178	1000	+	.	gene_id "MSTRG.112998"; transcript_id "MSTRG.112998.100";
chr20	StringTie	exon	58981258	58981369	1000	+	.	gene_id "MSTRG.112998"; transcript_id "MSTRG.112998.100"; exon_number "1";
chr20	StringTie	exon	58986096	58986208	1000	+	.	gene_id "MSTRG.112998"; transcript_id "MSTRG.112998.100"; exon_number "2";
chr20	StringTie	exon	58986764	58986863	1000	+	.	gene_id "MSTRG.112998"; transcript_id "MSTRG.112998.100"; exon_number "3";
chr20	StringTie	exon	58987708	58987817	1000	+	.	gene_id "MSTRG.112998"; transcript_id "MSTRG.112998.100"; exon_number "4";
chr20	StringTie	exon	58988914	58989021	1000	+	.	gene_id "MSTRG.112998"; transcript_id "MSTRG.112998.100"; exon_number "5";
chr20	StringTie	exon	58989488	58989640	1000	+	.	gene_id "MSTRG.112998"; transcript_id "MSTRG.112998.100"; exon_number "6";
chr20	StringTie	exon	58989858	58989988	1000	+	.	gene_id "MSTRG.112998"; transcript_id "MSTRG.112998.100"; exon_number "7";
chr20	StringTie	exon	58990910	58991075	1000	+	.	gene_id "MSTRG.112998"; transcript_id "MSTRG.112998.100"; exon_number "8";
chr20	StringTie	exon	58991312	58991446	1000	+	.	gene_id "MSTRG.112998"; transcript_id "MSTRG.112998.100"; exon_number "9";
chr20	StringTie	exon	58991881	58992020	1000	+	.	gene_id "MSTRG.112998"; transcript_id "MSTRG.112998.100"; exon_number "10";
chr20	StringTie	exon	58992998	58993112	1000	+	.	gene_id "MSTRG.112998"; transcript_id "MSTRG.112998.100"; exon_number "11";
chr20	StringTie	exon	58993449	58993544	1000	+	.	gene_id "MSTRG.112998"; transcript_id "MSTRG.112998.100"; exon_number "12";
chr20	StringTie	exon	58993624	58993675	1000	+	.	gene_id "MSTRG.112998"; transcript_id "MSTRG.112998.100"; exon_number "13";
chr20	StringTie	exon	58994110	58994239	1000	+	.	gene_id "MSTRG.112998"; transcript_id "MSTRG.112998.100"; exon_number "14";
chr20	StringTie	exon	58994642	58995178	1000	+	.	gene_id "MSTRG.112998"; transcript_id "MSTRG.112998.100"; exon_number "15";
chr20	StringTie	transcript	58981259	58995178	1000	+	.	gene_id "MSTRG.112998"; transcript_id "MSTRG.112998.101";
chr20	StringTie	exon	58981259	58981369	1000	+	.	gene_id "MSTRG.112998"; transcript_id "MSTRG.112998.101"; exon_number "1";
chr20	StringTie	exon	58986093	58986208	1000	+	.	gene_id "MSTRG.112998"; transcript_id "MSTRG.112998.101"; exon_number "2";
chr20	StringTie	exon	58986754	58986863	1000	+	.	gene_id "MSTRG.112998"; transcript_id "MSTRG.112998.101"; exon_number "3";
chr20	StringTie	exon	58987708	58987817	1000	+	.	gene_id "MSTRG.112998"; transcript_id "MSTRG.112998.101"; exon_number "4";
chr20	StringTie	exon	58988914	58989021	1000	+	.	gene_id "MSTRG.112998"; transcript_id "MSTRG.112998.101"; exon_number "5";
chr20	StringTie	exon	58989488	58989640	1000	+	.	gene_id "MSTRG.112998"; transcript_id "MSTRG.112998.101"; exon_number "6";
chr20	StringTie	exon	58989858	58989988	1000	+	.	gene_id "MSTRG.112998"; transcript_id "MSTRG.112998.101"; exon_number "7";
chr20	StringTie	exon	58990912	58991075	1000	+	.	gene_id "MSTRG.112998"; transcript_id "MSTRG.112998.101"; exon_number "8";
chr20	StringTie	exon	58991312	58991446	1000	+	.	gene_id "MSTRG.112998"; transcript_id "MSTRG.112998.101"; exon_number "9";
chr20	StringTie	exon	58991881	58992020	1000	+	.	gene_id "MSTRG.112998"; transcript_id "MSTRG.112998.101"; exon_number "10";
chr20	StringTie	exon	58992998	58993112	1000	+	.	gene_id "MSTRG.112998"; transcript_id "MSTRG.112998.101"; exon_number "11";
chr20	StringTie	exon	58993449	58993544	1000	+	.	gene_id "MSTRG.112998"; transcript_id "MSTRG.112998.101"; exon_number "12";
chr20	StringTie	exon	58993624	58993764	1000	+	.	gene_id "MSTRG.112998"; transcript_id "MSTRG.112998.101"; exon_number "13";
chr20	StringTie	exon	58994110	58994191	1000	+	.	gene_id "MSTRG.112998"; transcript_id "MSTRG.112998.101"; exon_number "14";
chr20	StringTie	exon	58994642	58995178	1000	+	.	gene_id "MSTRG.112998"; transcript_id "MSTRG.112998.101"; exon_number "15";
chr20	StringTie	transcript	58981259	58995133	1000	+	.	gene_id "MSTRG.112998"; transcript_id "MSTRG.112998.102";
chr20	StringTie	exon	58981259	58981369	1000	+	.	gene_id "MSTRG.112998"; transcript_id "MSTRG.112998.102"; exon_number "1";
chr20	StringTie	exon	58986096	58986208	1000	+	.	gene_id "MSTRG.112998"; transcript_id "MSTRG.112998.102"; exon_number "2";
chr20	StringTie	exon	58986754	58986870	1000	+	.	gene_id "MSTRG.112998"; transcript_id "MSTRG.112998.102"; exon_number "3";
chr20	StringTie	exon	58987708	58987817	1000	+	.	gene_id "MSTRG.112998"; transcript_id "MSTRG.112998.102"; exon_number "4";
chr20	StringTie	exon	58988914	58992020	1000	+	.	gene_id "MSTRG.112998"; transcript_id "MSTRG.112998.102"; exon_number "5";
chr20	StringTie	exon	58992998	58993112	1000	+	.	gene_id "MSTRG.112998"; transcript_id "MSTRG.112998.102"; exon_number "6";
chr20	StringTie	exon	58993449	58993544	1000	+	.	gene_id "MSTRG.112998"; transcript_id "MSTRG.112998.102"; exon_number "7";
chr20	StringTie	exon	58993624	58994239	1000	+	.	gene_id "MSTRG.112998"; transcript_id "MSTRG.112998.102"; exon_number "8";
chr20	StringTie	exon	58994642	58995133	1000	+	.	gene_id "MSTRG.112998"; transcript_id "MSTRG.112998.102"; exon_number "9";
chr20	StringTie	transcript	58981259	58995179	1000	+	.	gene_id "MSTRG.112998"; transcript_id "MSTRG.112998.103";
chr20	StringTie	exon	58981259	58981369	1000	+	.	gene_id "MSTRG.112998"; transcript_id "MSTRG.112998.103"; exon_number "1";
chr20	StringTie	exon	58986096	58986208	1000	+	.	gene_id "MSTRG.112998"; transcript_id "MSTRG.112998.103"; exon_number "2";
chr20	StringTie	exon	58986754	58986863	1000	+	.	gene_id "MSTRG.112998"; transcript_id "MSTRG.112998.103"; exon_number "3";
chr20	StringTie	exon	58987708	58987817	1000	+	.	gene_id "MSTRG.112998"; transcript_id "MSTRG.112998.103"; exon_number "4";
chr20	StringTie	exon	58988914	58989021	1000	+	.	gene_id "MSTRG.112998"; transcript_id "MSTRG.112998.103"; exon_number "5";
chr20	StringTie	exon	58989488	58989640	1000	+	.	gene_id "MSTRG.112998"; transcript_id "MSTRG.112998.103"; exon_number "6";
chr20	StringTie	exon	58989861	58991075	1000	+	.	gene_id "MSTRG.112998"; transcript_id "MSTRG.112998.103"; exon_number "7";
chr20	StringTie	exon	58991312	58991446	1000	+	.	gene_id "MSTRG.112998"; transcript_id "MSTRG.112998.103"; exon_number "8";
chr20	StringTie	exon	58991881	58992020	1000	+	.	gene_id "MSTRG.112998"; transcript_id "MSTRG.112998.103"; exon_number "9";
chr20	StringTie	exon	58992998	58993112	1000	+	.	gene_id "MSTRG.112998"; transcript_id "MSTRG.112998.103"; exon_number "10";
chr20	StringTie	exon	58993454	58993544	1000	+	.	gene_id "MSTRG.112998"; transcript_id "MSTRG.112998.103"; exon_number "11";
chr20	StringTie	exon	58993624	58994239	1000	+	.	gene_id "MSTRG.112998"; transcript_id "MSTRG.112998.103"; exon_number "12";
chr20	StringTie	exon	58994642	58995179	1000	+	.	gene_id "MSTRG.112998"; transcript_id "MSTRG.112998.103"; exon_number "13";
chr20	StringTie	transcript	58981259	58995176	1000	+	.	gene_id "MSTRG.112998"; transcript_id "MSTRG.112998.104";
chr20	StringTie	exon	58981259	58981369	1000	+	.	gene_id "MSTRG.112998"; transcript_id "MSTRG.112998.104"; exon_number "1";
chr20	StringTie	exon	58986093	58986208	1000	+	.	gene_id "MSTRG.112998"; transcript_id "MSTRG.112998.104"; exon_number "2";
chr20	StringTie	exon	58986754	58986863	1000	+	.	gene_id "MSTRG.112998"; transcript_id "MSTRG.112998.104"; exon_number "3";
chr20	StringTie	exon	58987708	58987817	1000	+	.	gene_id "MSTRG.112998"; transcript_id "MSTRG.112998.104"; exon_number "4";
chr20	StringTie	exon	58988914	58989021	1000	+	.	gene_id "MSTRG.112998"; transcript_id "MSTRG.112998.104"; exon_number "5";
chr20	StringTie	exon	58989488	58989640	1000	+	.	gene_id "MSTRG.112998"; transcript_id "MSTRG.112998.104"; exon_number "6";
chr20	StringTie	exon	58989858	58990232	1000	+	.	gene_id "MSTRG.112998"; transcript_id "MSTRG.112998.104"; exon_number "7";
chr20	StringTie	exon	58990912	58991446	1000	+	.	gene_id "MSTRG.112998"; transcript_id "MSTRG.112998.104"; exon_number "8";
chr20	StringTie	exon	58991881	58992020	1000	+	.	gene_id "MSTRG.112998"; transcript_id "MSTRG.112998.104"; exon_number "9";
chr20	StringTie	exon	58992998	58993112	1000	+	.	gene_id "MSTRG.112998"; transcript_id "MSTRG.112998.104"; exon_number "10";
chr20	StringTie	exon	58993449	58993544	1000	+	.	gene_id "MSTRG.112998"; transcript_id "MSTRG.112998.104"; exon_number "11";
chr20	StringTie	exon	58993624	58993764	1000	+	.	gene_id "MSTRG.112998"; transcript_id "MSTRG.112998.104"; exon_number "12";
chr20	StringTie	exon	58994110	58994239	1000	+	.	gene_id "MSTRG.112998"; transcript_id "MSTRG.112998.104"; exon_number "13";
chr20	StringTie	exon	58994642	58995176	1000	+	.	gene_id "MSTRG.112998"; transcript_id "MSTRG.112998.104"; exon_number "14";
chr20	StringTie	transcript	58981259	58995176	1000	+	.	gene_id "MSTRG.112998"; transcript_id "MSTRG.112998.105";
chr20	StringTie	exon	58981259	58981369	1000	+	.	gene_id "MSTRG.112998"; transcript_id "MSTRG.112998.105"; exon_number "1";
chr20	StringTie	exon	58986093	58986208	1000	+	.	gene_id "MSTRG.112998"; transcript_id "MSTRG.112998.105"; exon_number "2";
chr20	StringTie	exon	58987708	58987817	1000	+	.	gene_id "MSTRG.112998"; transcript_id "MSTRG.112998.105"; exon_number "3";
chr20	StringTie	exon	58988914	58989021	1000	+	.	gene_id "MSTRG.112998"; transcript_id "MSTRG.112998.105"; exon_number "4";
chr20	StringTie	exon	58989488	58989640	1000	+	.	gene_id "MSTRG.112998"; transcript_id "MSTRG.112998.105"; exon_number "5";
chr20	StringTie	exon	58989858	58989988	1000	+	.	gene_id "MSTRG.112998"; transcript_id "MSTRG.112998.105"; exon_number "6";
chr20	StringTie	exon	58990910	58991075	1000	+	.	gene_id "MSTRG.112998"; transcript_id "MSTRG.112998.105"; exon_number "7";
chr20	StringTie	exon	58991312	58991446	1000	+	.	gene_id "MSTRG.112998"; transcript_id "MSTRG.112998.105"; exon_number "8";
chr20	StringTie	exon	58991881	58992020	1000	+	.	gene_id "MSTRG.112998"; transcript_id "MSTRG.112998.105"; exon_number "9";
chr20	StringTie	exon	58992998	58993112	1000	+	.	gene_id "MSTRG.112998"; transcript_id "MSTRG.112998.105"; exon_number "10";
chr20	StringTie	exon	58993449	58993544	1000	+	.	gene_id "MSTRG.112998"; transcript_id "MSTRG.112998.105"; exon_number "11";
chr20	StringTie	exon	58993624	58993764	1000	+	.	gene_id "MSTRG.112998"; transcript_id "MSTRG.112998.105"; exon_number "12";
chr20	StringTie	exon	58994110	58994239	1000	+	.	gene_id "MSTRG.112998"; transcript_id "MSTRG.112998.105"; exon_number "13";
chr20	StringTie	exon	58994682	58995176	1000	+	.	gene_id "MSTRG.112998"; transcript_id "MSTRG.112998.105"; exon_number "14";
chr20	StringTie	transcript	58981259	58995133	1000	+	.	gene_id "MSTRG.112998"; transcript_id "MSTRG.112998.106";
chr20	StringTie	exon	58981259	58981369	1000	+	.	gene_id "MSTRG.112998"; transcript_id "MSTRG.112998.106"; exon_number "1";
chr20	StringTie	exon	58986096	58986208	1000	+	.	gene_id "MSTRG.112998"; transcript_id "MSTRG.112998.106"; exon_number "2";
chr20	StringTie	exon	58986754	58986863	1000	+	.	gene_id "MSTRG.112998"; transcript_id "MSTRG.112998.106"; exon_number "3";
chr20	StringTie	exon	58987708	58987817	1000	+	.	gene_id "MSTRG.112998"; transcript_id "MSTRG.112998.106"; exon_number "4";
chr20	StringTie	exon	58988914	58989021	1000	+	.	gene_id "MSTRG.112998"; transcript_id "MSTRG.112998.106"; exon_number "5";
chr20	StringTie	exon	58989488	58989640	1000	+	.	gene_id "MSTRG.112998"; transcript_id "MSTRG.112998.106"; exon_number "6";
chr20	StringTie	exon	58989858	58990232	1000	+	.	gene_id "MSTRG.112998"; transcript_id "MSTRG.112998.106"; exon_number "7";
chr20	StringTie	exon	58990910	58991075	1000	+	.	gene_id "MSTRG.112998"; transcript_id "MSTRG.112998.106"; exon_number "8";
chr20	StringTie	exon	58991312	58991446	1000	+	.	gene_id "MSTRG.112998"; transcript_id "MSTRG.112998.106"; exon_number "9";
chr20	StringTie	exon	58991721	58992020	1000	+	.	gene_id "MSTRG.112998"; transcript_id "MSTRG.112998.106"; exon_number "10";
chr20	StringTie	exon	58992998	58993112	1000	+	.	gene_id "MSTRG.112998"; transcript_id "MSTRG.112998.106"; exon_number "11";
chr20	StringTie	exon	58993449	58993544	1000	+	.	gene_id "MSTRG.112998"; transcript_id "MSTRG.112998.106"; exon_number "12";
chr20	StringTie	exon	58993624	58994239	1000	+	.	gene_id "MSTRG.112998"; transcript_id "MSTRG.112998.106"; exon_number "13";
chr20	StringTie	exon	58994642	58995133	1000	+	.	gene_id "MSTRG.112998"; transcript_id "MSTRG.112998.106"; exon_number "14";
chr20	StringTie	transcript	58981259	58995134	1000	+	.	gene_id "MSTRG.112998"; transcript_id "MSTRG.112998.107";
chr20	StringTie	exon	58981259	58981369	1000	+	.	gene_id "MSTRG.112998"; transcript_id "MSTRG.112998.107"; exon_number "1";
chr20	StringTie	exon	58986093	58986208	1000	+	.	gene_id "MSTRG.112998"; transcript_id "MSTRG.112998.107"; exon_number "2";
chr20	StringTie	exon	58986754	58986863	1000	+	.	gene_id "MSTRG.112998"; transcript_id "MSTRG.112998.107"; exon_number "3";
chr20	StringTie	exon	58987708	58987817	1000	+	.	gene_id "MSTRG.112998"; transcript_id "MSTRG.112998.107"; exon_number "4";
chr20	StringTie	exon	58988914	58989021	1000	+	.	gene_id "MSTRG.112998"; transcript_id "MSTRG.112998.107"; exon_number "5";
chr20	StringTie	exon	58989504	58989640	1000	+	.	gene_id "MSTRG.112998"; transcript_id "MSTRG.112998.107"; exon_number "6";
chr20	StringTie	exon	58989858	58989988	1000	+	.	gene_id "MSTRG.112998"; transcript_id "MSTRG.112998.107"; exon_number "7";
chr20	StringTie	exon	58990910	58991075	1000	+	.	gene_id "MSTRG.112998"; transcript_id "MSTRG.112998.107"; exon_number "8";
chr20	StringTie	exon	58991312	58991446	1000	+	.	gene_id "MSTRG.112998"; transcript_id "MSTRG.112998.107"; exon_number "9";
chr20	StringTie	exon	58991881	58992020	1000	+	.	gene_id "MSTRG.112998"; transcript_id "MSTRG.112998.107"; exon_number "10";
chr20	StringTie	exon	58992998	58993112	1000	+	.	gene_id "MSTRG.112998"; transcript_id "MSTRG.112998.107"; exon_number "11";
chr20	StringTie	exon	58993449	58993544	1000	+	.	gene_id "MSTRG.112998"; transcript_id "MSTRG.112998.107"; exon_number "12";
chr20	StringTie	exon	58993624	58993675	1000	+	.	gene_id "MSTRG.112998"; transcript_id "MSTRG.112998.107"; exon_number "13";
chr20	StringTie	exon	58994110	58994239	1000	+	.	gene_id "MSTRG.112998"; transcript_id "MSTRG.112998.107"; exon_number "14";
chr20	StringTie	exon	58994642	58995134	1000	+	.	gene_id "MSTRG.112998"; transcript_id "MSTRG.112998.107"; exon_number "15";
chr20	StringTie	transcript	58981259	58995175	1000	+	.	gene_id "MSTRG.112998"; transcript_id "MSTRG.112998.108";
chr20	StringTie	exon	58981259	58981369	1000	+	.	gene_id "MSTRG.112998"; transcript_id "MSTRG.112998.108"; exon_number "1";
chr20	StringTie	exon	58986093	58986208	1000	+	.	gene_id "MSTRG.112998"; transcript_id "MSTRG.112998.108"; exon_number "2";
chr20	StringTie	exon	58986764	58986863	1000	+	.	gene_id "MSTRG.112998"; transcript_id "MSTRG.112998.108"; exon_number "3";
chr20	StringTie	exon	58987708	58987817	1000	+	.	gene_id "MSTRG.112998"; transcript_id "MSTRG.112998.108"; exon_number "4";
chr20	StringTie	exon	58988914	58989021	1000	+	.	gene_id "MSTRG.112998"; transcript_id "MSTRG.112998.108"; exon_number "5";
chr20	StringTie	exon	58989488	58989640	1000	+	.	gene_id "MSTRG.112998"; transcript_id "MSTRG.112998.108"; exon_number "6";
chr20	StringTie	exon	58989861	58989988	1000	+	.	gene_id "MSTRG.112998"; transcript_id "MSTRG.112998.108"; exon_number "7";
chr20	StringTie	exon	58990912	58991075	1000	+	.	gene_id "MSTRG.112998"; transcript_id "MSTRG.112998.108"; exon_number "8";
chr20	StringTie	exon	58991312	58991446	1000	+	.	gene_id "MSTRG.112998"; transcript_id "MSTRG.112998.108"; exon_number "9";
chr20	StringTie	exon	58991881	58992020	1000	+	.	gene_id "MSTRG.112998"; transcript_id "MSTRG.112998.108"; exon_number "10";
chr20	StringTie	exon	58992998	58993112	1000	+	.	gene_id "MSTRG.112998"; transcript_id "MSTRG.112998.108"; exon_number "11";
chr20	StringTie	exon	58993449	58993544	1000	+	.	gene_id "MSTRG.112998"; transcript_id "MSTRG.112998.108"; exon_number "12";
chr20	StringTie	exon	58993624	58993675	1000	+	.	gene_id "MSTRG.112998"; transcript_id "MSTRG.112998.108"; exon_number "13";
chr20	StringTie	exon	58994110	58994239	1000	+	.	gene_id "MSTRG.112998"; transcript_id "MSTRG.112998.108"; exon_number "14";
chr20	StringTie	exon	58994642	58995175	1000	+	.	gene_id "MSTRG.112998"; transcript_id "MSTRG.112998.108"; exon_number "15";
chr20	StringTie	transcript	58981260	58995162	1000	+	.	gene_id "MSTRG.112998"; transcript_id "MSTRG.112998.109";
chr20	StringTie	exon	58981260	58981369	1000	+	.	gene_id "MSTRG.112998"; transcript_id "MSTRG.112998.109"; exon_number "1";
chr20	StringTie	exon	58986093	58986208	1000	+	.	gene_id "MSTRG.112998"; transcript_id "MSTRG.112998.109"; exon_number "2";
chr20	StringTie	exon	58986754	58986870	1000	+	.	gene_id "MSTRG.112998"; transcript_id "MSTRG.112998.109"; exon_number "3";
chr20	StringTie	exon	58987708	58987817	1000	+	.	gene_id "MSTRG.112998"; transcript_id "MSTRG.112998.109"; exon_number "4";
chr20	StringTie	exon	58988914	58989021	1000	+	.	gene_id "MSTRG.112998"; transcript_id "MSTRG.112998.109"; exon_number "5";
chr20	StringTie	exon	58989488	58989640	1000	+	.	gene_id "MSTRG.112998"; transcript_id "MSTRG.112998.109"; exon_number "6";
chr20	StringTie	exon	58989858	58989988	1000	+	.	gene_id "MSTRG.112998"; transcript_id "MSTRG.112998.109"; exon_number "7";
chr20	StringTie	exon	58990910	58991075	1000	+	.	gene_id "MSTRG.112998"; transcript_id "MSTRG.112998.109"; exon_number "8";
chr20	StringTie	exon	58991312	58991446	1000	+	.	gene_id "MSTRG.112998"; transcript_id "MSTRG.112998.109"; exon_number "9";
chr20	StringTie	exon	58991881	58992020	1000	+	.	gene_id "MSTRG.112998"; transcript_id "MSTRG.112998.109"; exon_number "10";
chr20	StringTie	exon	58992998	58993112	1000	+	.	gene_id "MSTRG.112998"; transcript_id "MSTRG.112998.109"; exon_number "11";
chr20	StringTie	exon	58993449	58993544	1000	+	.	gene_id "MSTRG.112998"; transcript_id "MSTRG.112998.109"; exon_number "12";
chr20	StringTie	exon	58993624	58994239	1000	+	.	gene_id "MSTRG.112998"; transcript_id "MSTRG.112998.109"; exon_number "13";
chr20	StringTie	exon	58994642	58995162	1000	+	.	gene_id "MSTRG.112998"; transcript_id "MSTRG.112998.109"; exon_number "14";
chr20	StringTie	transcript	58981173	58995227	1000	+	.	gene_id "MSTRG.112998"; transcript_id "MSTRG.112998.11";
chr20	StringTie	exon	58981173	58981369	1000	+	.	gene_id "MSTRG.112998"; transcript_id "MSTRG.112998.11"; exon_number "1";
chr20	StringTie	exon	58986096	58986208	1000	+	.	gene_id "MSTRG.112998"; transcript_id "MSTRG.112998.11"; exon_number "2";
chr20	StringTie	exon	58986754	58986863	1000	+	.	gene_id "MSTRG.112998"; transcript_id "MSTRG.112998.11"; exon_number "3";
chr20	StringTie	exon	58987708	58987817	1000	+	.	gene_id "MSTRG.112998"; transcript_id "MSTRG.112998.11"; exon_number "4";
chr20	StringTie	exon	58988914	58989021	1000	+	.	gene_id "MSTRG.112998"; transcript_id "MSTRG.112998.11"; exon_number "5";
chr20	StringTie	exon	58989488	58989640	1000	+	.	gene_id "MSTRG.112998"; transcript_id "MSTRG.112998.11"; exon_number "6";
chr20	StringTie	exon	58989858	58989988	1000	+	.	gene_id "MSTRG.112998"; transcript_id "MSTRG.112998.11"; exon_number "7";
chr20	StringTie	exon	58990912	58991075	1000	+	.	gene_id "MSTRG.112998"; transcript_id "MSTRG.112998.11"; exon_number "8";
chr20	StringTie	exon	58991312	58991446	1000	+	.	gene_id "MSTRG.112998"; transcript_id "MSTRG.112998.11"; exon_number "9";
chr20	StringTie	exon	58991881	58992020	1000	+	.	gene_id "MSTRG.112998"; transcript_id "MSTRG.112998.11"; exon_number "10";
chr20	StringTie	exon	58992998	58993112	1000	+	.	gene_id "MSTRG.112998"; transcript_id "MSTRG.112998.11"; exon_number "11";
chr20	StringTie	exon	58993449	58993544	1000	+	.	gene_id "MSTRG.112998"; transcript_id "MSTRG.112998.11"; exon_number "12";
chr20	StringTie	exon	58993624	58993675	1000	+	.	gene_id "MSTRG.112998"; transcript_id "MSTRG.112998.11"; exon_number "13";
chr20	StringTie	exon	58994110	58994239	1000	+	.	gene_id "MSTRG.112998"; transcript_id "MSTRG.112998.11"; exon_number "14";
chr20	StringTie	exon	58994642	58995227	1000	+	.	gene_id "MSTRG.112998"; transcript_id "MSTRG.112998.11"; exon_number "15";
chr20	StringTie	transcript	58981261	58995118	1000	+	.	gene_id "MSTRG.112998"; transcript_id "MSTRG.112998.110";
chr20	StringTie	exon	58981261	58981369	1000	+	.	gene_id "MSTRG.112998"; transcript_id "MSTRG.112998.110"; exon_number "1";
chr20	StringTie	exon	58986093	58986208	1000	+	.	gene_id "MSTRG.112998"; transcript_id "MSTRG.112998.110"; exon_number "2";
chr20	StringTie	exon	58986754	58986863	1000	+	.	gene_id "MSTRG.112998"; transcript_id "MSTRG.112998.110"; exon_number "3";
chr20	StringTie	exon	58987708	58987817	1000	+	.	gene_id "MSTRG.112998"; transcript_id "MSTRG.112998.110"; exon_number "4";
chr20	StringTie	exon	58988914	58989021	1000	+	.	gene_id "MSTRG.112998"; transcript_id "MSTRG.112998.110"; exon_number "5";
chr20	StringTie	exon	58989488	58989640	1000	+	.	gene_id "MSTRG.112998"; transcript_id "MSTRG.112998.110"; exon_number "6";
chr20	StringTie	exon	58989858	58989988	1000	+	.	gene_id "MSTRG.112998"; transcript_id "MSTRG.112998.110"; exon_number "7";
chr20	StringTie	exon	58990912	58991075	1000	+	.	gene_id "MSTRG.112998"; transcript_id "MSTRG.112998.110"; exon_number "8";
chr20	StringTie	exon	58991312	58991446	1000	+	.	gene_id "MSTRG.112998"; transcript_id "MSTRG.112998.110"; exon_number "9";
chr20	StringTie	exon	58991881	58992020	1000	+	.	gene_id "MSTRG.112998"; transcript_id "MSTRG.112998.110"; exon_number "10";
chr20	StringTie	exon	58992998	58993112	1000	+	.	gene_id "MSTRG.112998"; transcript_id "MSTRG.112998.110"; exon_number "11";
chr20	StringTie	exon	58993449	58993544	1000	+	.	gene_id "MSTRG.112998"; transcript_id "MSTRG.112998.110"; exon_number "12";
chr20	StringTie	exon	58993624	58993675	1000	+	.	gene_id "MSTRG.112998"; transcript_id "MSTRG.112998.110"; exon_number "13";
chr20	StringTie	exon	58994110	58994239	1000	+	.	gene_id "MSTRG.112998"; transcript_id "MSTRG.112998.110"; exon_number "14";
chr20	StringTie	exon	58994682	58995118	1000	+	.	gene_id "MSTRG.112998"; transcript_id "MSTRG.112998.110"; exon_number "15";
chr20	StringTie	transcript	58981261	58995199	1000	+	.	gene_id "MSTRG.112998"; transcript_id "MSTRG.112998.111";
chr20	StringTie	exon	58981261	58981369	1000	+	.	gene_id "MSTRG.112998"; transcript_id "MSTRG.112998.111"; exon_number "1";
chr20	StringTie	exon	58986093	58986208	1000	+	.	gene_id "MSTRG.112998"; transcript_id "MSTRG.112998.111"; exon_number "2";
chr20	StringTie	exon	58986754	58986863	1000	+	.	gene_id "MSTRG.112998"; transcript_id "MSTRG.112998.111"; exon_number "3";
chr20	StringTie	exon	58987708	58987817	1000	+	.	gene_id "MSTRG.112998"; transcript_id "MSTRG.112998.111"; exon_number "4";
chr20	StringTie	exon	58988914	58989021	1000	+	.	gene_id "MSTRG.112998"; transcript_id "MSTRG.112998.111"; exon_number "5";
chr20	StringTie	exon	58989488	58989640	1000	+	.	gene_id "MSTRG.112998"; transcript_id "MSTRG.112998.111"; exon_number "6";
chr20	StringTie	exon	58989858	58989988	1000	+	.	gene_id "MSTRG.112998"; transcript_id "MSTRG.112998.111"; exon_number "7";
chr20	StringTie	exon	58990910	58991075	1000	+	.	gene_id "MSTRG.112998"; transcript_id "MSTRG.112998.111"; exon_number "8";
chr20	StringTie	exon	58991312	58991446	1000	+	.	gene_id "MSTRG.112998"; transcript_id "MSTRG.112998.111"; exon_number "9";
chr20	StringTie	exon	58991881	58992020	1000	+	.	gene_id "MSTRG.112998"; transcript_id "MSTRG.112998.111"; exon_number "10";
chr20	StringTie	exon	58992998	58993112	1000	+	.	gene_id "MSTRG.112998"; transcript_id "MSTRG.112998.111"; exon_number "11";
chr20	StringTie	exon	58993449	58993544	1000	+	.	gene_id "MSTRG.112998"; transcript_id "MSTRG.112998.111"; exon_number "12";
chr20	StringTie	exon	58993624	58993675	1000	+	.	gene_id "MSTRG.112998"; transcript_id "MSTRG.112998.111"; exon_number "13";
chr20	StringTie	exon	58994110	58994191	1000	+	.	gene_id "MSTRG.112998"; transcript_id "MSTRG.112998.111"; exon_number "14";
chr20	StringTie	exon	58994642	58995199	1000	+	.	gene_id "MSTRG.112998"; transcript_id "MSTRG.112998.111"; exon_number "15";
chr20	StringTie	transcript	58981264	58995156	1000	+	.	gene_id "MSTRG.112998"; transcript_id "MSTRG.112998.112";
chr20	StringTie	exon	58981264	58981369	1000	+	.	gene_id "MSTRG.112998"; transcript_id "MSTRG.112998.112"; exon_number "1";
chr20	StringTie	exon	58986093	58986208	1000	+	.	gene_id "MSTRG.112998"; transcript_id "MSTRG.112998.112"; exon_number "2";
chr20	StringTie	exon	58986754	58987817	1000	+	.	gene_id "MSTRG.112998"; transcript_id "MSTRG.112998.112"; exon_number "3";
chr20	StringTie	exon	58988914	58991075	1000	+	.	gene_id "MSTRG.112998"; transcript_id "MSTRG.112998.112"; exon_number "4";
chr20	StringTie	exon	58991312	58991446	1000	+	.	gene_id "MSTRG.112998"; transcript_id "MSTRG.112998.112"; exon_number "5";
chr20	StringTie	exon	58991881	58992020	1000	+	.	gene_id "MSTRG.112998"; transcript_id "MSTRG.112998.112"; exon_number "6";
chr20	StringTie	exon	58992998	58993112	1000	+	.	gene_id "MSTRG.112998"; transcript_id "MSTRG.112998.112"; exon_number "7";
chr20	StringTie	exon	58993454	58993540	1000	+	.	gene_id "MSTRG.112998"; transcript_id "MSTRG.112998.112"; exon_number "8";
chr20	StringTie	exon	58993624	58994239	1000	+	.	gene_id "MSTRG.112998"; transcript_id "MSTRG.112998.112"; exon_number "9";
chr20	StringTie	exon	58994642	58995156	1000	+	.	gene_id "MSTRG.112998"; transcript_id "MSTRG.112998.112"; exon_number "10";
chr20	StringTie	transcript	58981264	58996468	1000	+	.	gene_id "MSTRG.112998"; transcript_id "MSTRG.112998.113";
chr20	StringTie	exon	58981264	58981369	1000	+	.	gene_id "MSTRG.112998"; transcript_id "MSTRG.112998.113"; exon_number "1";
chr20	StringTie	exon	58986093	58986208	1000	+	.	gene_id "MSTRG.112998"; transcript_id "MSTRG.112998.113"; exon_number "2";
chr20	StringTie	exon	58986754	58986863	1000	+	.	gene_id "MSTRG.112998"; transcript_id "MSTRG.112998.113"; exon_number "3";
chr20	StringTie	exon	58987708	58987817	1000	+	.	gene_id "MSTRG.112998"; transcript_id "MSTRG.112998.113"; exon_number "4";
chr20	StringTie	exon	58988914	58989021	1000	+	.	gene_id "MSTRG.112998"; transcript_id "MSTRG.112998.113"; exon_number "5";
chr20	StringTie	exon	58989488	58989640	1000	+	.	gene_id "MSTRG.112998"; transcript_id "MSTRG.112998.113"; exon_number "6";
chr20	StringTie	exon	58989858	58991075	1000	+	.	gene_id "MSTRG.112998"; transcript_id "MSTRG.112998.113"; exon_number "7";
chr20	StringTie	exon	58991312	58991446	1000	+	.	gene_id "MSTRG.112998"; transcript_id "MSTRG.112998.113"; exon_number "8";
chr20	StringTie	exon	58991881	58992020	1000	+	.	gene_id "MSTRG.112998"; transcript_id "MSTRG.112998.113"; exon_number "9";
chr20	StringTie	exon	58992998	58993112	1000	+	.	gene_id "MSTRG.112998"; transcript_id "MSTRG.112998.113"; exon_number "10";
chr20	StringTie	exon	58993449	58993544	1000	+	.	gene_id "MSTRG.112998"; transcript_id "MSTRG.112998.113"; exon_number "11";
chr20	StringTie	exon	58993624	58993675	1000	+	.	gene_id "MSTRG.112998"; transcript_id "MSTRG.112998.113"; exon_number "12";
chr20	StringTie	exon	58994110	58994239	1000	+	.	gene_id "MSTRG.112998"; transcript_id "MSTRG.112998.113"; exon_number "13";
chr20	StringTie	exon	58994642	58995472	1000	+	.	gene_id "MSTRG.112998"; transcript_id "MSTRG.112998.113"; exon_number "14";
chr20	StringTie	exon	58995496	58996468	1000	+	.	gene_id "MSTRG.112998"; transcript_id "MSTRG.112998.113"; exon_number "15";
chr20	StringTie	transcript	58981264	58995133	1000	+	.	gene_id "MSTRG.112998"; transcript_id "MSTRG.112998.114";
chr20	StringTie	exon	58981264	58981369	1000	+	.	gene_id "MSTRG.112998"; transcript_id "MSTRG.112998.114"; exon_number "1";
chr20	StringTie	exon	58986096	58986208	1000	+	.	gene_id "MSTRG.112998"; transcript_id "MSTRG.112998.114"; exon_number "2";
chr20	StringTie	exon	58986754	58986863	1000	+	.	gene_id "MSTRG.112998"; transcript_id "MSTRG.112998.114"; exon_number "3";
chr20	StringTie	exon	58987708	58987817	1000	+	.	gene_id "MSTRG.112998"; transcript_id "MSTRG.112998.114"; exon_number "4";
chr20	StringTie	exon	58988914	58989021	1000	+	.	gene_id "MSTRG.112998"; transcript_id "MSTRG.112998.114"; exon_number "5";
chr20	StringTie	exon	58989488	58989640	1000	+	.	gene_id "MSTRG.112998"; transcript_id "MSTRG.112998.114"; exon_number "6";
chr20	StringTie	exon	58989861	58989988	1000	+	.	gene_id "MSTRG.112998"; transcript_id "MSTRG.112998.114"; exon_number "7";
chr20	StringTie	exon	58990912	58991075	1000	+	.	gene_id "MSTRG.112998"; transcript_id "MSTRG.112998.114"; exon_number "8";
chr20	StringTie	exon	58991312	58991446	1000	+	.	gene_id "MSTRG.112998"; transcript_id "MSTRG.112998.114"; exon_number "9";
chr20	StringTie	exon	58991881	58992020	1000	+	.	gene_id "MSTRG.112998"; transcript_id "MSTRG.112998.114"; exon_number "10";
chr20	StringTie	exon	58992998	58993112	1000	+	.	gene_id "MSTRG.112998"; transcript_id "MSTRG.112998.114"; exon_number "11";
chr20	StringTie	exon	58993449	58993544	1000	+	.	gene_id "MSTRG.112998"; transcript_id "MSTRG.112998.114"; exon_number "12";
chr20	StringTie	exon	58993624	58993675	1000	+	.	gene_id "MSTRG.112998"; transcript_id "MSTRG.112998.114"; exon_number "13";
chr20	StringTie	exon	58994110	58994191	1000	+	.	gene_id "MSTRG.112998"; transcript_id "MSTRG.112998.114"; exon_number "14";
chr20	StringTie	exon	58994642	58995133	1000	+	.	gene_id "MSTRG.112998"; transcript_id "MSTRG.112998.114"; exon_number "15";
chr20	StringTie	transcript	58981264	58995133	1000	+	.	gene_id "MSTRG.112998"; transcript_id "MSTRG.112998.115";
chr20	StringTie	exon	58981264	58981369	1000	+	.	gene_id "MSTRG.112998"; transcript_id "MSTRG.112998.115"; exon_number "1";
chr20	StringTie	exon	58986093	58986208	1000	+	.	gene_id "MSTRG.112998"; transcript_id "MSTRG.112998.115"; exon_number "2";
chr20	StringTie	exon	58986754	58986870	1000	+	.	gene_id "MSTRG.112998"; transcript_id "MSTRG.112998.115"; exon_number "3";
chr20	StringTie	exon	58987708	58987817	1000	+	.	gene_id "MSTRG.112998"; transcript_id "MSTRG.112998.115"; exon_number "4";
chr20	StringTie	exon	58988914	58989021	1000	+	.	gene_id "MSTRG.112998"; transcript_id "MSTRG.112998.115"; exon_number "5";
chr20	StringTie	exon	58989488	58989640	1000	+	.	gene_id "MSTRG.112998"; transcript_id "MSTRG.112998.115"; exon_number "6";
chr20	StringTie	exon	58989858	58989988	1000	+	.	gene_id "MSTRG.112998"; transcript_id "MSTRG.112998.115"; exon_number "7";
chr20	StringTie	exon	58990912	58991075	1000	+	.	gene_id "MSTRG.112998"; transcript_id "MSTRG.112998.115"; exon_number "8";
chr20	StringTie	exon	58991312	58991446	1000	+	.	gene_id "MSTRG.112998"; transcript_id "MSTRG.112998.115"; exon_number "9";
chr20	StringTie	exon	58991881	58992020	1000	+	.	gene_id "MSTRG.112998"; transcript_id "MSTRG.112998.115"; exon_number "10";
chr20	StringTie	exon	58992998	58993112	1000	+	.	gene_id "MSTRG.112998"; transcript_id "MSTRG.112998.115"; exon_number "11";
chr20	StringTie	exon	58993449	58993544	1000	+	.	gene_id "MSTRG.112998"; transcript_id "MSTRG.112998.115"; exon_number "12";
chr20	StringTie	exon	58993624	58993675	1000	+	.	gene_id "MSTRG.112998"; transcript_id "MSTRG.112998.115"; exon_number "13";
chr20	StringTie	exon	58994110	58994239	1000	+	.	gene_id "MSTRG.112998"; transcript_id "MSTRG.112998.115"; exon_number "14";
chr20	StringTie	exon	58994642	58995133	1000	+	.	gene_id "MSTRG.112998"; transcript_id "MSTRG.112998.115"; exon_number "15";
chr20	StringTie	transcript	58981265	58995199	1000	+	.	gene_id "MSTRG.112998"; transcript_id "MSTRG.112998.116";
chr20	StringTie	exon	58981265	58981369	1000	+	.	gene_id "MSTRG.112998"; transcript_id "MSTRG.112998.116"; exon_number "1";
chr20	StringTie	exon	58986093	58986208	1000	+	.	gene_id "MSTRG.112998"; transcript_id "MSTRG.112998.116"; exon_number "2";
chr20	StringTie	exon	58986754	58986863	1000	+	.	gene_id "MSTRG.112998"; transcript_id "MSTRG.112998.116"; exon_number "3";
chr20	StringTie	exon	58987708	58987817	1000	+	.	gene_id "MSTRG.112998"; transcript_id "MSTRG.112998.116"; exon_number "4";
chr20	StringTie	exon	58988914	58989021	1000	+	.	gene_id "MSTRG.112998"; transcript_id "MSTRG.112998.116"; exon_number "5";
chr20	StringTie	exon	58989488	58989640	1000	+	.	gene_id "MSTRG.112998"; transcript_id "MSTRG.112998.116"; exon_number "6";
chr20	StringTie	exon	58989858	58989988	1000	+	.	gene_id "MSTRG.112998"; transcript_id "MSTRG.112998.116"; exon_number "7";
chr20	StringTie	exon	58990910	58991075	1000	+	.	gene_id "MSTRG.112998"; transcript_id "MSTRG.112998.116"; exon_number "8";
chr20	StringTie	exon	58991312	58991446	1000	+	.	gene_id "MSTRG.112998"; transcript_id "MSTRG.112998.116"; exon_number "9";
chr20	StringTie	exon	58991881	58992020	1000	+	.	gene_id "MSTRG.112998"; transcript_id "MSTRG.112998.116"; exon_number "10";
chr20	StringTie	exon	58992998	58993112	1000	+	.	gene_id "MSTRG.112998"; transcript_id "MSTRG.112998.116"; exon_number "11";
chr20	StringTie	exon	58993449	58993544	1000	+	.	gene_id "MSTRG.112998"; transcript_id "MSTRG.112998.116"; exon_number "12";
chr20	StringTie	exon	58993624	58993675	1000	+	.	gene_id "MSTRG.112998"; transcript_id "MSTRG.112998.116"; exon_number "13";
chr20	StringTie	exon	58994110	58994239	1000	+	.	gene_id "MSTRG.112998"; transcript_id "MSTRG.112998.116"; exon_number "14";
chr20	StringTie	exon	58994682	58995199	1000	+	.	gene_id "MSTRG.112998"; transcript_id "MSTRG.112998.116"; exon_number "15";
chr20	StringTie	transcript	58981265	58992020	1000	+	.	gene_id "MSTRG.112998"; transcript_id "MSTRG.112998.117";
chr20	StringTie	exon	58981265	58981369	1000	+	.	gene_id "MSTRG.112998"; transcript_id "MSTRG.112998.117"; exon_number "1";
chr20	StringTie	exon	58986096	58986208	1000	+	.	gene_id "MSTRG.112998"; transcript_id "MSTRG.112998.117"; exon_number "2";
chr20	StringTie	exon	58986754	58986863	1000	+	.	gene_id "MSTRG.112998"; transcript_id "MSTRG.112998.117"; exon_number "3";
chr20	StringTie	exon	58987708	58987817	1000	+	.	gene_id "MSTRG.112998"; transcript_id "MSTRG.112998.117"; exon_number "4";
chr20	StringTie	exon	58988914	58989021	1000	+	.	gene_id "MSTRG.112998"; transcript_id "MSTRG.112998.117"; exon_number "5";
chr20	StringTie	exon	58989488	58989640	1000	+	.	gene_id "MSTRG.112998"; transcript_id "MSTRG.112998.117"; exon_number "6";
chr20	StringTie	exon	58989858	58989988	1000	+	.	gene_id "MSTRG.112998"; transcript_id "MSTRG.112998.117"; exon_number "7";
chr20	StringTie	exon	58990910	58991075	1000	+	.	gene_id "MSTRG.112998"; transcript_id "MSTRG.112998.117"; exon_number "8";
chr20	StringTie	exon	58991312	58991558	1000	+	.	gene_id "MSTRG.112998"; transcript_id "MSTRG.112998.117"; exon_number "9";
chr20	StringTie	exon	58991881	58992020	1000	+	.	gene_id "MSTRG.112998"; transcript_id "MSTRG.112998.117"; exon_number "10";
chr20	StringTie	transcript	58981265	58995178	1000	+	.	gene_id "MSTRG.112998"; transcript_id "MSTRG.112998.118";
chr20	StringTie	exon	58981265	58981369	1000	+	.	gene_id "MSTRG.112998"; transcript_id "MSTRG.112998.118"; exon_number "1";
chr20	StringTie	exon	58986096	58986208	1000	+	.	gene_id "MSTRG.112998"; transcript_id "MSTRG.112998.118"; exon_number "2";
chr20	StringTie	exon	58986754	58986863	1000	+	.	gene_id "MSTRG.112998"; transcript_id "MSTRG.112998.118"; exon_number "3";
chr20	StringTie	exon	58987708	58987817	1000	+	.	gene_id "MSTRG.112998"; transcript_id "MSTRG.112998.118"; exon_number "4";
chr20	StringTie	exon	58988914	58989021	1000	+	.	gene_id "MSTRG.112998"; transcript_id "MSTRG.112998.118"; exon_number "5";
chr20	StringTie	exon	58989488	58989640	1000	+	.	gene_id "MSTRG.112998"; transcript_id "MSTRG.112998.118"; exon_number "6";
chr20	StringTie	exon	58989861	58989988	1000	+	.	gene_id "MSTRG.112998"; transcript_id "MSTRG.112998.118"; exon_number "7";
chr20	StringTie	exon	58990910	58991075	1000	+	.	gene_id "MSTRG.112998"; transcript_id "MSTRG.112998.118"; exon_number "8";
chr20	StringTie	exon	58991312	58991446	1000	+	.	gene_id "MSTRG.112998"; transcript_id "MSTRG.112998.118"; exon_number "9";
chr20	StringTie	exon	58991881	58992020	1000	+	.	gene_id "MSTRG.112998"; transcript_id "MSTRG.112998.118"; exon_number "10";
chr20	StringTie	exon	58992975	58993112	1000	+	.	gene_id "MSTRG.112998"; transcript_id "MSTRG.112998.118"; exon_number "11";
chr20	StringTie	exon	58993449	58993544	1000	+	.	gene_id "MSTRG.112998"; transcript_id "MSTRG.112998.118"; exon_number "12";
chr20	StringTie	exon	58993624	58994239	1000	+	.	gene_id "MSTRG.112998"; transcript_id "MSTRG.112998.118"; exon_number "13";
chr20	StringTie	exon	58994642	58995178	1000	+	.	gene_id "MSTRG.112998"; transcript_id "MSTRG.112998.118"; exon_number "14";
chr20	StringTie	transcript	58981265	58995182	1000	+	.	gene_id "MSTRG.112998"; transcript_id "MSTRG.112998.119";
chr20	StringTie	exon	58981265	58981369	1000	+	.	gene_id "MSTRG.112998"; transcript_id "MSTRG.112998.119"; exon_number "1";
chr20	StringTie	exon	58986096	58986208	1000	+	.	gene_id "MSTRG.112998"; transcript_id "MSTRG.112998.119"; exon_number "2";
chr20	StringTie	exon	58986754	58986863	1000	+	.	gene_id "MSTRG.112998"; transcript_id "MSTRG.112998.119"; exon_number "3";
chr20	StringTie	exon	58987708	58987817	1000	+	.	gene_id "MSTRG.112998"; transcript_id "MSTRG.112998.119"; exon_number "4";
chr20	StringTie	exon	58988914	58989021	1000	+	.	gene_id "MSTRG.112998"; transcript_id "MSTRG.112998.119"; exon_number "5";
chr20	StringTie	exon	58989488	58989640	1000	+	.	gene_id "MSTRG.112998"; transcript_id "MSTRG.112998.119"; exon_number "6";
chr20	StringTie	exon	58989858	58989988	1000	+	.	gene_id "MSTRG.112998"; transcript_id "MSTRG.112998.119"; exon_number "7";
chr20	StringTie	exon	58990910	58991075	1000	+	.	gene_id "MSTRG.112998"; transcript_id "MSTRG.112998.119"; exon_number "8";
chr20	StringTie	exon	58991312	58991446	1000	+	.	gene_id "MSTRG.112998"; transcript_id "MSTRG.112998.119"; exon_number "9";
chr20	StringTie	exon	58991881	58992020	1000	+	.	gene_id "MSTRG.112998"; transcript_id "MSTRG.112998.119"; exon_number "10";
chr20	StringTie	exon	58992998	58993112	1000	+	.	gene_id "MSTRG.112998"; transcript_id "MSTRG.112998.119"; exon_number "11";
chr20	StringTie	exon	58993449	58993544	1000	+	.	gene_id "MSTRG.112998"; transcript_id "MSTRG.112998.119"; exon_number "12";
chr20	StringTie	exon	58993624	58993764	1000	+	.	gene_id "MSTRG.112998"; transcript_id "MSTRG.112998.119"; exon_number "13";
chr20	StringTie	exon	58994110	58994191	1000	+	.	gene_id "MSTRG.112998"; transcript_id "MSTRG.112998.119"; exon_number "14";
chr20	StringTie	exon	58994642	58995182	1000	+	.	gene_id "MSTRG.112998"; transcript_id "MSTRG.112998.119"; exon_number "15";
chr20	StringTie	transcript	58981182	58995868	1000	+	.	gene_id "MSTRG.112998"; transcript_id "MSTRG.112998.12";
chr20	StringTie	exon	58981182	58981369	1000	+	.	gene_id "MSTRG.112998"; transcript_id "MSTRG.112998.12"; exon_number "1";
chr20	StringTie	exon	58986093	58986208	1000	+	.	gene_id "MSTRG.112998"; transcript_id "MSTRG.112998.12"; exon_number "2";
chr20	StringTie	exon	58986754	58986863	1000	+	.	gene_id "MSTRG.112998"; transcript_id "MSTRG.112998.12"; exon_number "3";
chr20	StringTie	exon	58987708	58987817	1000	+	.	gene_id "MSTRG.112998"; transcript_id "MSTRG.112998.12"; exon_number "4";
chr20	StringTie	exon	58988914	58989021	1000	+	.	gene_id "MSTRG.112998"; transcript_id "MSTRG.112998.12"; exon_number "5";
chr20	StringTie	exon	58989488	58989640	1000	+	.	gene_id "MSTRG.112998"; transcript_id "MSTRG.112998.12"; exon_number "6";
chr20	StringTie	exon	58989858	58991075	1000	+	.	gene_id "MSTRG.112998"; transcript_id "MSTRG.112998.12"; exon_number "7";
chr20	StringTie	exon	58991312	58991446	1000	+	.	gene_id "MSTRG.112998"; transcript_id "MSTRG.112998.12"; exon_number "8";
chr20	StringTie	exon	58991881	58992020	1000	+	.	gene_id "MSTRG.112998"; transcript_id "MSTRG.112998.12"; exon_number "9";
chr20	StringTie	exon	58992998	58993112	1000	+	.	gene_id "MSTRG.112998"; transcript_id "MSTRG.112998.12"; exon_number "10";
chr20	StringTie	exon	58993449	58993544	1000	+	.	gene_id "MSTRG.112998"; transcript_id "MSTRG.112998.12"; exon_number "11";
chr20	StringTie	exon	58993624	58994239	1000	+	.	gene_id "MSTRG.112998"; transcript_id "MSTRG.112998.12"; exon_number "12";
chr20	StringTie	exon	58994642	58995358	1000	+	.	gene_id "MSTRG.112998"; transcript_id "MSTRG.112998.12"; exon_number "13";
chr20	StringTie	exon	58995382	58995660	1000	+	.	gene_id "MSTRG.112998"; transcript_id "MSTRG.112998.12"; exon_number "14";
chr20	StringTie	exon	58995694	58995868	1000	+	.	gene_id "MSTRG.112998"; transcript_id "MSTRG.112998.12"; exon_number "15";
chr20	StringTie	transcript	58981266	58993675	1000	+	.	gene_id "MSTRG.112998"; transcript_id "MSTRG.112998.120";
chr20	StringTie	exon	58981266	58981369	1000	+	.	gene_id "MSTRG.112998"; transcript_id "MSTRG.112998.120"; exon_number "1";
chr20	StringTie	exon	58986093	58986208	1000	+	.	gene_id "MSTRG.112998"; transcript_id "MSTRG.112998.120"; exon_number "2";
chr20	StringTie	exon	58986754	58986863	1000	+	.	gene_id "MSTRG.112998"; transcript_id "MSTRG.112998.120"; exon_number "3";
chr20	StringTie	exon	58987708	58987817	1000	+	.	gene_id "MSTRG.112998"; transcript_id "MSTRG.112998.120"; exon_number "4";
chr20	StringTie	exon	58988914	58989021	1000	+	.	gene_id "MSTRG.112998"; transcript_id "MSTRG.112998.120"; exon_number "5";
chr20	StringTie	exon	58989504	58989640	1000	+	.	gene_id "MSTRG.112998"; transcript_id "MSTRG.112998.120"; exon_number "6";
chr20	StringTie	exon	58989858	58990232	1000	+	.	gene_id "MSTRG.112998"; transcript_id "MSTRG.112998.120"; exon_number "7";
chr20	StringTie	exon	58990910	58991075	1000	+	.	gene_id "MSTRG.112998"; transcript_id "MSTRG.112998.120"; exon_number "8";
chr20	StringTie	exon	58991312	58991446	1000	+	.	gene_id "MSTRG.112998"; transcript_id "MSTRG.112998.120"; exon_number "9";
chr20	StringTie	exon	58991881	58992020	1000	+	.	gene_id "MSTRG.112998"; transcript_id "MSTRG.112998.120"; exon_number "10";
chr20	StringTie	exon	58992998	58993112	1000	+	.	gene_id "MSTRG.112998"; transcript_id "MSTRG.112998.120"; exon_number "11";
chr20	StringTie	exon	58993449	58993544	1000	+	.	gene_id "MSTRG.112998"; transcript_id "MSTRG.112998.120"; exon_number "12";
chr20	StringTie	exon	58993624	58993675	1000	+	.	gene_id "MSTRG.112998"; transcript_id "MSTRG.112998.120"; exon_number "13";
chr20	StringTie	transcript	58981266	58995175	1000	+	.	gene_id "MSTRG.112998"; transcript_id "MSTRG.112998.121";
chr20	StringTie	exon	58981266	58981369	1000	+	.	gene_id "MSTRG.112998"; transcript_id "MSTRG.112998.121"; exon_number "1";
chr20	StringTie	exon	58986093	58986208	1000	+	.	gene_id "MSTRG.112998"; transcript_id "MSTRG.112998.121"; exon_number "2";
chr20	StringTie	exon	58986754	58986863	1000	+	.	gene_id "MSTRG.112998"; transcript_id "MSTRG.112998.121"; exon_number "3";
chr20	StringTie	exon	58987708	58987817	1000	+	.	gene_id "MSTRG.112998"; transcript_id "MSTRG.112998.121"; exon_number "4";
chr20	StringTie	exon	58988914	58989021	1000	+	.	gene_id "MSTRG.112998"; transcript_id "MSTRG.112998.121"; exon_number "5";
chr20	StringTie	exon	58989488	58989640	1000	+	.	gene_id "MSTRG.112998"; transcript_id "MSTRG.112998.121"; exon_number "6";
chr20	StringTie	exon	58989858	58989988	1000	+	.	gene_id "MSTRG.112998"; transcript_id "MSTRG.112998.121"; exon_number "7";
chr20	StringTie	exon	58990912	58991075	1000	+	.	gene_id "MSTRG.112998"; transcript_id "MSTRG.112998.121"; exon_number "8";
chr20	StringTie	exon	58991312	58991446	1000	+	.	gene_id "MSTRG.112998"; transcript_id "MSTRG.112998.121"; exon_number "9";
chr20	StringTie	exon	58991881	58992020	1000	+	.	gene_id "MSTRG.112998"; transcript_id "MSTRG.112998.121"; exon_number "10";
chr20	StringTie	exon	58992998	58993112	1000	+	.	gene_id "MSTRG.112998"; transcript_id "MSTRG.112998.121"; exon_number "11";
chr20	StringTie	exon	58993482	58993544	1000	+	.	gene_id "MSTRG.112998"; transcript_id "MSTRG.112998.121"; exon_number "12";
chr20	StringTie	exon	58993624	58993764	1000	+	.	gene_id "MSTRG.112998"; transcript_id "MSTRG.112998.121"; exon_number "13";
chr20	StringTie	exon	58994110	58994191	1000	+	.	gene_id "MSTRG.112998"; transcript_id "MSTRG.112998.121"; exon_number "14";
chr20	StringTie	exon	58994642	58995175	1000	+	.	gene_id "MSTRG.112998"; transcript_id "MSTRG.112998.121"; exon_number "15";
chr20	StringTie	transcript	58981269	58995169	1000	+	.	gene_id "MSTRG.112998"; transcript_id "MSTRG.112998.122";
chr20	StringTie	exon	58981269	58981369	1000	+	.	gene_id "MSTRG.112998"; transcript_id "MSTRG.112998.122"; exon_number "1";
chr20	StringTie	exon	58986093	58986208	1000	+	.	gene_id "MSTRG.112998"; transcript_id "MSTRG.112998.122"; exon_number "2";
chr20	StringTie	exon	58986754	58986870	1000	+	.	gene_id "MSTRG.112998"; transcript_id "MSTRG.112998.122"; exon_number "3";
chr20	StringTie	exon	58987708	58987817	1000	+	.	gene_id "MSTRG.112998"; transcript_id "MSTRG.112998.122"; exon_number "4";
chr20	StringTie	exon	58988914	58989021	1000	+	.	gene_id "MSTRG.112998"; transcript_id "MSTRG.112998.122"; exon_number "5";
chr20	StringTie	exon	58989488	58989640	1000	+	.	gene_id "MSTRG.112998"; transcript_id "MSTRG.112998.122"; exon_number "6";
chr20	StringTie	exon	58989858	58989988	1000	+	.	gene_id "MSTRG.112998"; transcript_id "MSTRG.112998.122"; exon_number "7";
chr20	StringTie	exon	58990912	58991075	1000	+	.	gene_id "MSTRG.112998"; transcript_id "MSTRG.112998.122"; exon_number "8";
chr20	StringTie	exon	58991312	58991446	1000	+	.	gene_id "MSTRG.112998"; transcript_id "MSTRG.112998.122"; exon_number "9";
chr20	StringTie	exon	58991881	58992020	1000	+	.	gene_id "MSTRG.112998"; transcript_id "MSTRG.112998.122"; exon_number "10";
chr20	StringTie	exon	58992998	58993112	1000	+	.	gene_id "MSTRG.112998"; transcript_id "MSTRG.112998.122"; exon_number "11";
chr20	StringTie	exon	58993449	58993544	1000	+	.	gene_id "MSTRG.112998"; transcript_id "MSTRG.112998.122"; exon_number "12";
chr20	StringTie	exon	58993624	58994239	1000	+	.	gene_id "MSTRG.112998"; transcript_id "MSTRG.112998.122"; exon_number "13";
chr20	StringTie	exon	58994642	58995169	1000	+	.	gene_id "MSTRG.112998"; transcript_id "MSTRG.112998.122"; exon_number "14";
chr20	StringTie	transcript	58981270	58995172	1000	+	.	gene_id "MSTRG.112998"; transcript_id "MSTRG.112998.123";
chr20	StringTie	exon	58981270	58981369	1000	+	.	gene_id "MSTRG.112998"; transcript_id "MSTRG.112998.123"; exon_number "1";
chr20	StringTie	exon	58986096	58986208	1000	+	.	gene_id "MSTRG.112998"; transcript_id "MSTRG.112998.123"; exon_number "2";
chr20	StringTie	exon	58987708	58987817	1000	+	.	gene_id "MSTRG.112998"; transcript_id "MSTRG.112998.123"; exon_number "3";
chr20	StringTie	exon	58988914	58989021	1000	+	.	gene_id "MSTRG.112998"; transcript_id "MSTRG.112998.123"; exon_number "4";
chr20	StringTie	exon	58989488	58989640	1000	+	.	gene_id "MSTRG.112998"; transcript_id "MSTRG.112998.123"; exon_number "5";
chr20	StringTie	exon	58989858	58989988	1000	+	.	gene_id "MSTRG.112998"; transcript_id "MSTRG.112998.123"; exon_number "6";
chr20	StringTie	exon	58990912	58991075	1000	+	.	gene_id "MSTRG.112998"; transcript_id "MSTRG.112998.123"; exon_number "7";
chr20	StringTie	exon	58991312	58991446	1000	+	.	gene_id "MSTRG.112998"; transcript_id "MSTRG.112998.123"; exon_number "8";
chr20	StringTie	exon	58991881	58992020	1000	+	.	gene_id "MSTRG.112998"; transcript_id "MSTRG.112998.123"; exon_number "9";
chr20	StringTie	exon	58992998	58993112	1000	+	.	gene_id "MSTRG.112998"; transcript_id "MSTRG.112998.123"; exon_number "10";
chr20	StringTie	exon	58993449	58993544	1000	+	.	gene_id "MSTRG.112998"; transcript_id "MSTRG.112998.123"; exon_number "11";
chr20	StringTie	exon	58993624	58993764	1000	+	.	gene_id "MSTRG.112998"; transcript_id "MSTRG.112998.123"; exon_number "12";
chr20	StringTie	exon	58994110	58994239	1000	+	.	gene_id "MSTRG.112998"; transcript_id "MSTRG.112998.123"; exon_number "13";
chr20	StringTie	exon	58994642	58995172	1000	+	.	gene_id "MSTRG.112998"; transcript_id "MSTRG.112998.123"; exon_number "14";
chr20	StringTie	transcript	58981272	58995168	1000	+	.	gene_id "MSTRG.112998"; transcript_id "MSTRG.112998.124";
chr20	StringTie	exon	58981272	58981369	1000	+	.	gene_id "MSTRG.112998"; transcript_id "MSTRG.112998.124"; exon_number "1";
chr20	StringTie	exon	58986093	58986208	1000	+	.	gene_id "MSTRG.112998"; transcript_id "MSTRG.112998.124"; exon_number "2";
chr20	StringTie	exon	58987708	58987817	1000	+	.	gene_id "MSTRG.112998"; transcript_id "MSTRG.112998.124"; exon_number "3";
chr20	StringTie	exon	58988914	58991075	1000	+	.	gene_id "MSTRG.112998"; transcript_id "MSTRG.112998.124"; exon_number "4";
chr20	StringTie	exon	58991312	58991446	1000	+	.	gene_id "MSTRG.112998"; transcript_id "MSTRG.112998.124"; exon_number "5";
chr20	StringTie	exon	58991881	58992020	1000	+	.	gene_id "MSTRG.112998"; transcript_id "MSTRG.112998.124"; exon_number "6";
chr20	StringTie	exon	58992998	58993112	1000	+	.	gene_id "MSTRG.112998"; transcript_id "MSTRG.112998.124"; exon_number "7";
chr20	StringTie	exon	58993449	58994239	1000	+	.	gene_id "MSTRG.112998"; transcript_id "MSTRG.112998.124"; exon_number "8";
chr20	StringTie	exon	58994642	58995168	1000	+	.	gene_id "MSTRG.112998"; transcript_id "MSTRG.112998.124"; exon_number "9";
chr20	StringTie	transcript	58981272	58995170	1000	+	.	gene_id "MSTRG.112998"; transcript_id "MSTRG.112998.125";
chr20	StringTie	exon	58981272	58981369	1000	+	.	gene_id "MSTRG.112998"; transcript_id "MSTRG.112998.125"; exon_number "1";
chr20	StringTie	exon	58986093	58986208	1000	+	.	gene_id "MSTRG.112998"; transcript_id "MSTRG.112998.125"; exon_number "2";
chr20	StringTie	exon	58986754	58986863	1000	+	.	gene_id "MSTRG.112998"; transcript_id "MSTRG.112998.125"; exon_number "3";
chr20	StringTie	exon	58987708	58987817	1000	+	.	gene_id "MSTRG.112998"; transcript_id "MSTRG.112998.125"; exon_number "4";
chr20	StringTie	exon	58988914	58989021	1000	+	.	gene_id "MSTRG.112998"; transcript_id "MSTRG.112998.125"; exon_number "5";
chr20	StringTie	exon	58989488	58989640	1000	+	.	gene_id "MSTRG.112998"; transcript_id "MSTRG.112998.125"; exon_number "6";
chr20	StringTie	exon	58989858	58991075	1000	+	.	gene_id "MSTRG.112998"; transcript_id "MSTRG.112998.125"; exon_number "7";
chr20	StringTie	exon	58991312	58991446	1000	+	.	gene_id "MSTRG.112998"; transcript_id "MSTRG.112998.125"; exon_number "8";
chr20	StringTie	exon	58991881	58992020	1000	+	.	gene_id "MSTRG.112998"; transcript_id "MSTRG.112998.125"; exon_number "9";
chr20	StringTie	exon	58992975	58993112	1000	+	.	gene_id "MSTRG.112998"; transcript_id "MSTRG.112998.125"; exon_number "10";
chr20	StringTie	exon	58993449	58993544	1000	+	.	gene_id "MSTRG.112998"; transcript_id "MSTRG.112998.125"; exon_number "11";
chr20	StringTie	exon	58993624	58994239	1000	+	.	gene_id "MSTRG.112998"; transcript_id "MSTRG.112998.125"; exon_number "12";
chr20	StringTie	exon	58994642	58995170	1000	+	.	gene_id "MSTRG.112998"; transcript_id "MSTRG.112998.125"; exon_number "13";
chr20	StringTie	transcript	58981272	58995168	1000	+	.	gene_id "MSTRG.112998"; transcript_id "MSTRG.112998.126";
chr20	StringTie	exon	58981272	58981369	1000	+	.	gene_id "MSTRG.112998"; transcript_id "MSTRG.112998.126"; exon_number "1";
chr20	StringTie	exon	58986096	58986208	1000	+	.	gene_id "MSTRG.112998"; transcript_id "MSTRG.112998.126"; exon_number "2";
chr20	StringTie	exon	58986754	58986863	1000	+	.	gene_id "MSTRG.112998"; transcript_id "MSTRG.112998.126"; exon_number "3";
chr20	StringTie	exon	58987708	58987817	1000	+	.	gene_id "MSTRG.112998"; transcript_id "MSTRG.112998.126"; exon_number "4";
chr20	StringTie	exon	58988914	58989021	1000	+	.	gene_id "MSTRG.112998"; transcript_id "MSTRG.112998.126"; exon_number "5";
chr20	StringTie	exon	58989488	58989640	1000	+	.	gene_id "MSTRG.112998"; transcript_id "MSTRG.112998.126"; exon_number "6";
chr20	StringTie	exon	58989858	58990232	1000	+	.	gene_id "MSTRG.112998"; transcript_id "MSTRG.112998.126"; exon_number "7";
chr20	StringTie	exon	58990910	58991075	1000	+	.	gene_id "MSTRG.112998"; transcript_id "MSTRG.112998.126"; exon_number "8";
chr20	StringTie	exon	58991312	58991446	1000	+	.	gene_id "MSTRG.112998"; transcript_id "MSTRG.112998.126"; exon_number "9";
chr20	StringTie	exon	58991881	58992020	1000	+	.	gene_id "MSTRG.112998"; transcript_id "MSTRG.112998.126"; exon_number "10";
chr20	StringTie	exon	58992998	58993112	1000	+	.	gene_id "MSTRG.112998"; transcript_id "MSTRG.112998.126"; exon_number "11";
chr20	StringTie	exon	58993449	58993540	1000	+	.	gene_id "MSTRG.112998"; transcript_id "MSTRG.112998.126"; exon_number "12";
chr20	StringTie	exon	58993624	58994239	1000	+	.	gene_id "MSTRG.112998"; transcript_id "MSTRG.112998.126"; exon_number "13";
chr20	StringTie	exon	58994642	58995168	1000	+	.	gene_id "MSTRG.112998"; transcript_id "MSTRG.112998.126"; exon_number "14";
chr20	StringTie	transcript	58981272	58995158	1000	+	.	gene_id "MSTRG.112998"; transcript_id "MSTRG.112998.127";
chr20	StringTie	exon	58981272	58981369	1000	+	.	gene_id "MSTRG.112998"; transcript_id "MSTRG.112998.127"; exon_number "1";
chr20	StringTie	exon	58986096	58986208	1000	+	.	gene_id "MSTRG.112998"; transcript_id "MSTRG.112998.127"; exon_number "2";
chr20	StringTie	exon	58986754	58986863	1000	+	.	gene_id "MSTRG.112998"; transcript_id "MSTRG.112998.127"; exon_number "3";
chr20	StringTie	exon	58987708	58987817	1000	+	.	gene_id "MSTRG.112998"; transcript_id "MSTRG.112998.127"; exon_number "4";
chr20	StringTie	exon	58988914	58989021	1000	+	.	gene_id "MSTRG.112998"; transcript_id "MSTRG.112998.127"; exon_number "5";
chr20	StringTie	exon	58989512	58989640	1000	+	.	gene_id "MSTRG.112998"; transcript_id "MSTRG.112998.127"; exon_number "6";
chr20	StringTie	exon	58989858	58989988	1000	+	.	gene_id "MSTRG.112998"; transcript_id "MSTRG.112998.127"; exon_number "7";
chr20	StringTie	exon	58990910	58991075	1000	+	.	gene_id "MSTRG.112998"; transcript_id "MSTRG.112998.127"; exon_number "8";
chr20	StringTie	exon	58991312	58991446	1000	+	.	gene_id "MSTRG.112998"; transcript_id "MSTRG.112998.127"; exon_number "9";
chr20	StringTie	exon	58991881	58992020	1000	+	.	gene_id "MSTRG.112998"; transcript_id "MSTRG.112998.127"; exon_number "10";
chr20	StringTie	exon	58992998	58993112	1000	+	.	gene_id "MSTRG.112998"; transcript_id "MSTRG.112998.127"; exon_number "11";
chr20	StringTie	exon	58993449	58993544	1000	+	.	gene_id "MSTRG.112998"; transcript_id "MSTRG.112998.127"; exon_number "12";
chr20	StringTie	exon	58993624	58993764	1000	+	.	gene_id "MSTRG.112998"; transcript_id "MSTRG.112998.127"; exon_number "13";
chr20	StringTie	exon	58994110	58994239	1000	+	.	gene_id "MSTRG.112998"; transcript_id "MSTRG.112998.127"; exon_number "14";
chr20	StringTie	exon	58994642	58995158	1000	+	.	gene_id "MSTRG.112998"; transcript_id "MSTRG.112998.127"; exon_number "15";
chr20	StringTie	transcript	58981272	58995133	1000	+	.	gene_id "MSTRG.112998"; transcript_id "MSTRG.112998.128";
chr20	StringTie	exon	58981272	58981369	1000	+	.	gene_id "MSTRG.112998"; transcript_id "MSTRG.112998.128"; exon_number "1";
chr20	StringTie	exon	58986096	58986208	1000	+	.	gene_id "MSTRG.112998"; transcript_id "MSTRG.112998.128"; exon_number "2";
chr20	StringTie	exon	58986754	58986863	1000	+	.	gene_id "MSTRG.112998"; transcript_id "MSTRG.112998.128"; exon_number "3";
chr20	StringTie	exon	58987708	58987817	1000	+	.	gene_id "MSTRG.112998"; transcript_id "MSTRG.112998.128"; exon_number "4";
chr20	StringTie	exon	58988914	58989021	1000	+	.	gene_id "MSTRG.112998"; transcript_id "MSTRG.112998.128"; exon_number "5";
chr20	StringTie	exon	58989504	58989640	1000	+	.	gene_id "MSTRG.112998"; transcript_id "MSTRG.112998.128"; exon_number "6";
chr20	StringTie	exon	58989858	58989988	1000	+	.	gene_id "MSTRG.112998"; transcript_id "MSTRG.112998.128"; exon_number "7";
chr20	StringTie	exon	58990910	58991075	1000	+	.	gene_id "MSTRG.112998"; transcript_id "MSTRG.112998.128"; exon_number "8";
chr20	StringTie	exon	58991312	58991446	1000	+	.	gene_id "MSTRG.112998"; transcript_id "MSTRG.112998.128"; exon_number "9";
chr20	StringTie	exon	58991881	58992020	1000	+	.	gene_id "MSTRG.112998"; transcript_id "MSTRG.112998.128"; exon_number "10";
chr20	StringTie	exon	58992998	58993112	1000	+	.	gene_id "MSTRG.112998"; transcript_id "MSTRG.112998.128"; exon_number "11";
chr20	StringTie	exon	58993449	58993544	1000	+	.	gene_id "MSTRG.112998"; transcript_id "MSTRG.112998.128"; exon_number "12";
chr20	StringTie	exon	58993624	58993675	1000	+	.	gene_id "MSTRG.112998"; transcript_id "MSTRG.112998.128"; exon_number "13";
chr20	StringTie	exon	58994110	58994191	1000	+	.	gene_id "MSTRG.112998"; transcript_id "MSTRG.112998.128"; exon_number "14";
chr20	StringTie	exon	58994642	58995133	1000	+	.	gene_id "MSTRG.112998"; transcript_id "MSTRG.112998.128"; exon_number "15";
chr20	StringTie	transcript	58981272	58995174	1000	+	.	gene_id "MSTRG.112998"; transcript_id "MSTRG.112998.129";
chr20	StringTie	exon	58981272	58981369	1000	+	.	gene_id "MSTRG.112998"; transcript_id "MSTRG.112998.129"; exon_number "1";
chr20	StringTie	exon	58986096	58986208	1000	+	.	gene_id "MSTRG.112998"; transcript_id "MSTRG.112998.129"; exon_number "2";
chr20	StringTie	exon	58986754	58986863	1000	+	.	gene_id "MSTRG.112998"; transcript_id "MSTRG.112998.129"; exon_number "3";
chr20	StringTie	exon	58987708	58987817	1000	+	.	gene_id "MSTRG.112998"; transcript_id "MSTRG.112998.129"; exon_number "4";
chr20	StringTie	exon	58988914	58989021	1000	+	.	gene_id "MSTRG.112998"; transcript_id "MSTRG.112998.129"; exon_number "5";
chr20	StringTie	exon	58989488	58989640	1000	+	.	gene_id "MSTRG.112998"; transcript_id "MSTRG.112998.129"; exon_number "6";
chr20	StringTie	exon	58989858	58989988	1000	+	.	gene_id "MSTRG.112998"; transcript_id "MSTRG.112998.129"; exon_number "7";
chr20	StringTie	exon	58990910	58991075	1000	+	.	gene_id "MSTRG.112998"; transcript_id "MSTRG.112998.129"; exon_number "8";
chr20	StringTie	exon	58991364	58991446	1000	+	.	gene_id "MSTRG.112998"; transcript_id "MSTRG.112998.129"; exon_number "9";
chr20	StringTie	exon	58991881	58992020	1000	+	.	gene_id "MSTRG.112998"; transcript_id "MSTRG.112998.129"; exon_number "10";
chr20	StringTie	exon	58992998	58993112	1000	+	.	gene_id "MSTRG.112998"; transcript_id "MSTRG.112998.129"; exon_number "11";
chr20	StringTie	exon	58993449	58993544	1000	+	.	gene_id "MSTRG.112998"; transcript_id "MSTRG.112998.129"; exon_number "12";
chr20	StringTie	exon	58993624	58993675	1000	+	.	gene_id "MSTRG.112998"; transcript_id "MSTRG.112998.129"; exon_number "13";
chr20	StringTie	exon	58994110	58994239	1000	+	.	gene_id "MSTRG.112998"; transcript_id "MSTRG.112998.129"; exon_number "14";
chr20	StringTie	exon	58994642	58995174	1000	+	.	gene_id "MSTRG.112998"; transcript_id "MSTRG.112998.129"; exon_number "15";
chr20	StringTie	transcript	58981183	58995201	1000	+	.	gene_id "MSTRG.112998"; transcript_id "MSTRG.112998.13";
chr20	StringTie	exon	58981183	58981369	1000	+	.	gene_id "MSTRG.112998"; transcript_id "MSTRG.112998.13"; exon_number "1";
chr20	StringTie	exon	58986093	58986208	1000	+	.	gene_id "MSTRG.112998"; transcript_id "MSTRG.112998.13"; exon_number "2";
chr20	StringTie	exon	58986754	58986863	1000	+	.	gene_id "MSTRG.112998"; transcript_id "MSTRG.112998.13"; exon_number "3";
chr20	StringTie	exon	58987708	58987817	1000	+	.	gene_id "MSTRG.112998"; transcript_id "MSTRG.112998.13"; exon_number "4";
chr20	StringTie	exon	58988914	58989021	1000	+	.	gene_id "MSTRG.112998"; transcript_id "MSTRG.112998.13"; exon_number "5";
chr20	StringTie	exon	58989488	58989640	1000	+	.	gene_id "MSTRG.112998"; transcript_id "MSTRG.112998.13"; exon_number "6";
chr20	StringTie	exon	58989858	58989988	1000	+	.	gene_id "MSTRG.112998"; transcript_id "MSTRG.112998.13"; exon_number "7";
chr20	StringTie	exon	58990912	58991075	1000	+	.	gene_id "MSTRG.112998"; transcript_id "MSTRG.112998.13"; exon_number "8";
chr20	StringTie	exon	58991312	58991446	1000	+	.	gene_id "MSTRG.112998"; transcript_id "MSTRG.112998.13"; exon_number "9";
chr20	StringTie	exon	58991881	58992020	1000	+	.	gene_id "MSTRG.112998"; transcript_id "MSTRG.112998.13"; exon_number "10";
chr20	StringTie	exon	58992998	58993112	1000	+	.	gene_id "MSTRG.112998"; transcript_id "MSTRG.112998.13"; exon_number "11";
chr20	StringTie	exon	58993449	58993544	1000	+	.	gene_id "MSTRG.112998"; transcript_id "MSTRG.112998.13"; exon_number "12";
chr20	StringTie	exon	58993624	58993675	1000	+	.	gene_id "MSTRG.112998"; transcript_id "MSTRG.112998.13"; exon_number "13";
chr20	StringTie	exon	58994110	58994239	1000	+	.	gene_id "MSTRG.112998"; transcript_id "MSTRG.112998.13"; exon_number "14";
chr20	StringTie	exon	58994642	58995201	1000	+	.	gene_id "MSTRG.112998"; transcript_id "MSTRG.112998.13"; exon_number "15";
chr20	StringTie	transcript	58981272	58995175	1000	+	.	gene_id "MSTRG.112998"; transcript_id "MSTRG.112998.130";
chr20	StringTie	exon	58981272	58981369	1000	+	.	gene_id "MSTRG.112998"; transcript_id "MSTRG.112998.130"; exon_number "1";
chr20	StringTie	exon	58986093	58986208	1000	+	.	gene_id "MSTRG.112998"; transcript_id "MSTRG.112998.130"; exon_number "2";
chr20	StringTie	exon	58986754	58986863	1000	+	.	gene_id "MSTRG.112998"; transcript_id "MSTRG.112998.130"; exon_number "3";
chr20	StringTie	exon	58987708	58987817	1000	+	.	gene_id "MSTRG.112998"; transcript_id "MSTRG.112998.130"; exon_number "4";
chr20	StringTie	exon	58988914	58989021	1000	+	.	gene_id "MSTRG.112998"; transcript_id "MSTRG.112998.130"; exon_number "5";
chr20	StringTie	exon	58989504	58989640	1000	+	.	gene_id "MSTRG.112998"; transcript_id "MSTRG.112998.130"; exon_number "6";
chr20	StringTie	exon	58989858	58989988	1000	+	.	gene_id "MSTRG.112998"; transcript_id "MSTRG.112998.130"; exon_number "7";
chr20	StringTie	exon	58990912	58991075	1000	+	.	gene_id "MSTRG.112998"; transcript_id "MSTRG.112998.130"; exon_number "8";
chr20	StringTie	exon	58991312	58991446	1000	+	.	gene_id "MSTRG.112998"; transcript_id "MSTRG.112998.130"; exon_number "9";
chr20	StringTie	exon	58991881	58992020	1000	+	.	gene_id "MSTRG.112998"; transcript_id "MSTRG.112998.130"; exon_number "10";
chr20	StringTie	exon	58992998	58993112	1000	+	.	gene_id "MSTRG.112998"; transcript_id "MSTRG.112998.130"; exon_number "11";
chr20	StringTie	exon	58993449	58993544	1000	+	.	gene_id "MSTRG.112998"; transcript_id "MSTRG.112998.130"; exon_number "12";
chr20	StringTie	exon	58993624	58993675	1000	+	.	gene_id "MSTRG.112998"; transcript_id "MSTRG.112998.130"; exon_number "13";
chr20	StringTie	exon	58994110	58994239	1000	+	.	gene_id "MSTRG.112998"; transcript_id "MSTRG.112998.130"; exon_number "14";
chr20	StringTie	exon	58994642	58995175	1000	+	.	gene_id "MSTRG.112998"; transcript_id "MSTRG.112998.130"; exon_number "15";
chr20	StringTie	transcript	58981272	58995178	1000	+	.	gene_id "MSTRG.112998"; transcript_id "MSTRG.112998.131";
chr20	StringTie	exon	58981272	58981369	1000	+	.	gene_id "MSTRG.112998"; transcript_id "MSTRG.112998.131"; exon_number "1";
chr20	StringTie	exon	58986115	58986208	1000	+	.	gene_id "MSTRG.112998"; transcript_id "MSTRG.112998.131"; exon_number "2";
chr20	StringTie	exon	58986754	58986863	1000	+	.	gene_id "MSTRG.112998"; transcript_id "MSTRG.112998.131"; exon_number "3";
chr20	StringTie	exon	58987708	58987817	1000	+	.	gene_id "MSTRG.112998"; transcript_id "MSTRG.112998.131"; exon_number "4";
chr20	StringTie	exon	58988914	58989021	1000	+	.	gene_id "MSTRG.112998"; transcript_id "MSTRG.112998.131"; exon_number "5";
chr20	StringTie	exon	58989488	58989640	1000	+	.	gene_id "MSTRG.112998"; transcript_id "MSTRG.112998.131"; exon_number "6";
chr20	StringTie	exon	58989858	58989988	1000	+	.	gene_id "MSTRG.112998"; transcript_id "MSTRG.112998.131"; exon_number "7";
chr20	StringTie	exon	58990910	58991075	1000	+	.	gene_id "MSTRG.112998"; transcript_id "MSTRG.112998.131"; exon_number "8";
chr20	StringTie	exon	58991312	58991446	1000	+	.	gene_id "MSTRG.112998"; transcript_id "MSTRG.112998.131"; exon_number "9";
chr20	StringTie	exon	58991881	58992020	1000	+	.	gene_id "MSTRG.112998"; transcript_id "MSTRG.112998.131"; exon_number "10";
chr20	StringTie	exon	58992998	58993112	1000	+	.	gene_id "MSTRG.112998"; transcript_id "MSTRG.112998.131"; exon_number "11";
chr20	StringTie	exon	58993449	58993540	1000	+	.	gene_id "MSTRG.112998"; transcript_id "MSTRG.112998.131"; exon_number "12";
chr20	StringTie	exon	58993624	58993764	1000	+	.	gene_id "MSTRG.112998"; transcript_id "MSTRG.112998.131"; exon_number "13";
chr20	StringTie	exon	58994110	58994239	1000	+	.	gene_id "MSTRG.112998"; transcript_id "MSTRG.112998.131"; exon_number "14";
chr20	StringTie	exon	58994642	58995178	1000	+	.	gene_id "MSTRG.112998"; transcript_id "MSTRG.112998.131"; exon_number "15";
chr20	StringTie	transcript	58981273	58995140	1000	+	.	gene_id "MSTRG.112998"; transcript_id "MSTRG.112998.132";
chr20	StringTie	exon	58981273	58981369	1000	+	.	gene_id "MSTRG.112998"; transcript_id "MSTRG.112998.132"; exon_number "1";
chr20	StringTie	exon	58986096	58986208	1000	+	.	gene_id "MSTRG.112998"; transcript_id "MSTRG.112998.132"; exon_number "2";
chr20	StringTie	exon	58986754	58986863	1000	+	.	gene_id "MSTRG.112998"; transcript_id "MSTRG.112998.132"; exon_number "3";
chr20	StringTie	exon	58987708	58987817	1000	+	.	gene_id "MSTRG.112998"; transcript_id "MSTRG.112998.132"; exon_number "4";
chr20	StringTie	exon	58988914	58989021	1000	+	.	gene_id "MSTRG.112998"; transcript_id "MSTRG.112998.132"; exon_number "5";
chr20	StringTie	exon	58989488	58989640	1000	+	.	gene_id "MSTRG.112998"; transcript_id "MSTRG.112998.132"; exon_number "6";
chr20	StringTie	exon	58989861	58990232	1000	+	.	gene_id "MSTRG.112998"; transcript_id "MSTRG.112998.132"; exon_number "7";
chr20	StringTie	exon	58990910	58991075	1000	+	.	gene_id "MSTRG.112998"; transcript_id "MSTRG.112998.132"; exon_number "8";
chr20	StringTie	exon	58991312	58991446	1000	+	.	gene_id "MSTRG.112998"; transcript_id "MSTRG.112998.132"; exon_number "9";
chr20	StringTie	exon	58991881	58992020	1000	+	.	gene_id "MSTRG.112998"; transcript_id "MSTRG.112998.132"; exon_number "10";
chr20	StringTie	exon	58992998	58993112	1000	+	.	gene_id "MSTRG.112998"; transcript_id "MSTRG.112998.132"; exon_number "11";
chr20	StringTie	exon	58993449	58993544	1000	+	.	gene_id "MSTRG.112998"; transcript_id "MSTRG.112998.132"; exon_number "12";
chr20	StringTie	exon	58993624	58993675	1000	+	.	gene_id "MSTRG.112998"; transcript_id "MSTRG.112998.132"; exon_number "13";
chr20	StringTie	exon	58994110	58994239	1000	+	.	gene_id "MSTRG.112998"; transcript_id "MSTRG.112998.132"; exon_number "14";
chr20	StringTie	exon	58994642	58995140	1000	+	.	gene_id "MSTRG.112998"; transcript_id "MSTRG.112998.132"; exon_number "15";
chr20	StringTie	transcript	58981274	58995133	1000	+	.	gene_id "MSTRG.112998"; transcript_id "MSTRG.112998.133";
chr20	StringTie	exon	58981274	58981369	1000	+	.	gene_id "MSTRG.112998"; transcript_id "MSTRG.112998.133"; exon_number "1";
chr20	StringTie	exon	58986096	58986208	1000	+	.	gene_id "MSTRG.112998"; transcript_id "MSTRG.112998.133"; exon_number "2";
chr20	StringTie	exon	58986754	58986863	1000	+	.	gene_id "MSTRG.112998"; transcript_id "MSTRG.112998.133"; exon_number "3";
chr20	StringTie	exon	58987708	58987817	1000	+	.	gene_id "MSTRG.112998"; transcript_id "MSTRG.112998.133"; exon_number "4";
chr20	StringTie	exon	58988914	58989640	1000	+	.	gene_id "MSTRG.112998"; transcript_id "MSTRG.112998.133"; exon_number "5";
chr20	StringTie	exon	58989858	58989988	1000	+	.	gene_id "MSTRG.112998"; transcript_id "MSTRG.112998.133"; exon_number "6";
chr20	StringTie	exon	58990912	58991075	1000	+	.	gene_id "MSTRG.112998"; transcript_id "MSTRG.112998.133"; exon_number "7";
chr20	StringTie	exon	58991312	58991446	1000	+	.	gene_id "MSTRG.112998"; transcript_id "MSTRG.112998.133"; exon_number "8";
chr20	StringTie	exon	58991887	58992020	1000	+	.	gene_id "MSTRG.112998"; transcript_id "MSTRG.112998.133"; exon_number "9";
chr20	StringTie	exon	58992998	58993112	1000	+	.	gene_id "MSTRG.112998"; transcript_id "MSTRG.112998.133"; exon_number "10";
chr20	StringTie	exon	58993449	58993544	1000	+	.	gene_id "MSTRG.112998"; transcript_id "MSTRG.112998.133"; exon_number "11";
chr20	StringTie	exon	58993624	58993675	1000	+	.	gene_id "MSTRG.112998"; transcript_id "MSTRG.112998.133"; exon_number "12";
chr20	StringTie	exon	58994110	58994239	1000	+	.	gene_id "MSTRG.112998"; transcript_id "MSTRG.112998.133"; exon_number "13";
chr20	StringTie	exon	58994642	58995133	1000	+	.	gene_id "MSTRG.112998"; transcript_id "MSTRG.112998.133"; exon_number "14";
chr20	StringTie	transcript	58981276	58995186	1000	+	.	gene_id "MSTRG.112998"; transcript_id "MSTRG.112998.137";
chr20	StringTie	exon	58981276	58981369	1000	+	.	gene_id "MSTRG.112998"; transcript_id "MSTRG.112998.137"; exon_number "1";
chr20	StringTie	exon	58986093	58986208	1000	+	.	gene_id "MSTRG.112998"; transcript_id "MSTRG.112998.137"; exon_number "2";
chr20	StringTie	exon	58986754	58986863	1000	+	.	gene_id "MSTRG.112998"; transcript_id "MSTRG.112998.137"; exon_number "3";
chr20	StringTie	exon	58987708	58987817	1000	+	.	gene_id "MSTRG.112998"; transcript_id "MSTRG.112998.137"; exon_number "4";
chr20	StringTie	exon	58988914	58989021	1000	+	.	gene_id "MSTRG.112998"; transcript_id "MSTRG.112998.137"; exon_number "5";
chr20	StringTie	exon	58989488	58989640	1000	+	.	gene_id "MSTRG.112998"; transcript_id "MSTRG.112998.137"; exon_number "6";
chr20	StringTie	exon	58989858	58991075	1000	+	.	gene_id "MSTRG.112998"; transcript_id "MSTRG.112998.137"; exon_number "7";
chr20	StringTie	exon	58991312	58991446	1000	+	.	gene_id "MSTRG.112998"; transcript_id "MSTRG.112998.137"; exon_number "8";
chr20	StringTie	exon	58991721	58992020	1000	+	.	gene_id "MSTRG.112998"; transcript_id "MSTRG.112998.137"; exon_number "9";
chr20	StringTie	exon	58992998	58993112	1000	+	.	gene_id "MSTRG.112998"; transcript_id "MSTRG.112998.137"; exon_number "10";
chr20	StringTie	exon	58993449	58993544	1000	+	.	gene_id "MSTRG.112998"; transcript_id "MSTRG.112998.137"; exon_number "11";
chr20	StringTie	exon	58993624	58993764	1000	+	.	gene_id "MSTRG.112998"; transcript_id "MSTRG.112998.137"; exon_number "12";
chr20	StringTie	exon	58994110	58994239	1000	+	.	gene_id "MSTRG.112998"; transcript_id "MSTRG.112998.137"; exon_number "13";
chr20	StringTie	exon	58994642	58995186	1000	+	.	gene_id "MSTRG.112998"; transcript_id "MSTRG.112998.137"; exon_number "14";
chr20	StringTie	transcript	58981280	58995155	1000	+	.	gene_id "MSTRG.112998"; transcript_id "MSTRG.112998.138";
chr20	StringTie	exon	58981280	58981369	1000	+	.	gene_id "MSTRG.112998"; transcript_id "MSTRG.112998.138"; exon_number "1";
chr20	StringTie	exon	58986096	58986208	1000	+	.	gene_id "MSTRG.112998"; transcript_id "MSTRG.112998.138"; exon_number "2";
chr20	StringTie	exon	58986754	58986863	1000	+	.	gene_id "MSTRG.112998"; transcript_id "MSTRG.112998.138"; exon_number "3";
chr20	StringTie	exon	58987708	58987817	1000	+	.	gene_id "MSTRG.112998"; transcript_id "MSTRG.112998.138"; exon_number "4";
chr20	StringTie	exon	58988914	58989021	1000	+	.	gene_id "MSTRG.112998"; transcript_id "MSTRG.112998.138"; exon_number "5";
chr20	StringTie	exon	58989488	58989640	1000	+	.	gene_id "MSTRG.112998"; transcript_id "MSTRG.112998.138"; exon_number "6";
chr20	StringTie	exon	58989858	58990232	1000	+	.	gene_id "MSTRG.112998"; transcript_id "MSTRG.112998.138"; exon_number "7";
chr20	StringTie	exon	58990910	58991075	1000	+	.	gene_id "MSTRG.112998"; transcript_id "MSTRG.112998.138"; exon_number "8";
chr20	StringTie	exon	58991312	58991446	1000	+	.	gene_id "MSTRG.112998"; transcript_id "MSTRG.112998.138"; exon_number "9";
chr20	StringTie	exon	58991881	58992020	1000	+	.	gene_id "MSTRG.112998"; transcript_id "MSTRG.112998.138"; exon_number "10";
chr20	StringTie	exon	58992998	58993112	1000	+	.	gene_id "MSTRG.112998"; transcript_id "MSTRG.112998.138"; exon_number "11";
chr20	StringTie	exon	58993449	58993544	1000	+	.	gene_id "MSTRG.112998"; transcript_id "MSTRG.112998.138"; exon_number "12";
chr20	StringTie	exon	58993624	58993675	1000	+	.	gene_id "MSTRG.112998"; transcript_id "MSTRG.112998.138"; exon_number "13";
chr20	StringTie	exon	58994110	58994239	1000	+	.	gene_id "MSTRG.112998"; transcript_id "MSTRG.112998.138"; exon_number "14";
chr20	StringTie	exon	58994682	58995155	1000	+	.	gene_id "MSTRG.112998"; transcript_id "MSTRG.112998.138"; exon_number "15";
chr20	StringTie	transcript	58981285	58995183	1000	+	.	gene_id "MSTRG.112998"; transcript_id "MSTRG.112998.139";
chr20	StringTie	exon	58981285	58981369	1000	+	.	gene_id "MSTRG.112998"; transcript_id "MSTRG.112998.139"; exon_number "1";
chr20	StringTie	exon	58986093	58986208	1000	+	.	gene_id "MSTRG.112998"; transcript_id "MSTRG.112998.139"; exon_number "2";
chr20	StringTie	exon	58986754	58986863	1000	+	.	gene_id "MSTRG.112998"; transcript_id "MSTRG.112998.139"; exon_number "3";
chr20	StringTie	exon	58987708	58987817	1000	+	.	gene_id "MSTRG.112998"; transcript_id "MSTRG.112998.139"; exon_number "4";
chr20	StringTie	exon	58988914	58989021	1000	+	.	gene_id "MSTRG.112998"; transcript_id "MSTRG.112998.139"; exon_number "5";
chr20	StringTie	exon	58989488	58989640	1000	+	.	gene_id "MSTRG.112998"; transcript_id "MSTRG.112998.139"; exon_number "6";
chr20	StringTie	exon	58989858	58991075	1000	+	.	gene_id "MSTRG.112998"; transcript_id "MSTRG.112998.139"; exon_number "7";
chr20	StringTie	exon	58991312	58991446	1000	+	.	gene_id "MSTRG.112998"; transcript_id "MSTRG.112998.139"; exon_number "8";
chr20	StringTie	exon	58991881	58992020	1000	+	.	gene_id "MSTRG.112998"; transcript_id "MSTRG.112998.139"; exon_number "9";
chr20	StringTie	exon	58992998	58993112	1000	+	.	gene_id "MSTRG.112998"; transcript_id "MSTRG.112998.139"; exon_number "10";
chr20	StringTie	exon	58993449	58993544	1000	+	.	gene_id "MSTRG.112998"; transcript_id "MSTRG.112998.139"; exon_number "11";
chr20	StringTie	exon	58993624	58993764	1000	+	.	gene_id "MSTRG.112998"; transcript_id "MSTRG.112998.139"; exon_number "12";
chr20	StringTie	exon	58994110	58994239	1000	+	.	gene_id "MSTRG.112998"; transcript_id "MSTRG.112998.139"; exon_number "13";
chr20	StringTie	exon	58994682	58995183	1000	+	.	gene_id "MSTRG.112998"; transcript_id "MSTRG.112998.139"; exon_number "14";
chr20	StringTie	transcript	58981183	58995208	1000	+	.	gene_id "MSTRG.112998"; transcript_id "MSTRG.112998.14";
chr20	StringTie	exon	58981183	58981369	1000	+	.	gene_id "MSTRG.112998"; transcript_id "MSTRG.112998.14"; exon_number "1";
chr20	StringTie	exon	58986096	58986208	1000	+	.	gene_id "MSTRG.112998"; transcript_id "MSTRG.112998.14"; exon_number "2";
chr20	StringTie	exon	58986754	58986863	1000	+	.	gene_id "MSTRG.112998"; transcript_id "MSTRG.112998.14"; exon_number "3";
chr20	StringTie	exon	58987708	58987817	1000	+	.	gene_id "MSTRG.112998"; transcript_id "MSTRG.112998.14"; exon_number "4";
chr20	StringTie	exon	58988914	58989021	1000	+	.	gene_id "MSTRG.112998"; transcript_id "MSTRG.112998.14"; exon_number "5";
chr20	StringTie	exon	58989488	58989640	1000	+	.	gene_id "MSTRG.112998"; transcript_id "MSTRG.112998.14"; exon_number "6";
chr20	StringTie	exon	58989858	58989988	1000	+	.	gene_id "MSTRG.112998"; transcript_id "MSTRG.112998.14"; exon_number "7";
chr20	StringTie	exon	58990912	58991075	1000	+	.	gene_id "MSTRG.112998"; transcript_id "MSTRG.112998.14"; exon_number "8";
chr20	StringTie	exon	58991312	58991446	1000	+	.	gene_id "MSTRG.112998"; transcript_id "MSTRG.112998.14"; exon_number "9";
chr20	StringTie	exon	58991881	58992020	1000	+	.	gene_id "MSTRG.112998"; transcript_id "MSTRG.112998.14"; exon_number "10";
chr20	StringTie	exon	58992998	58993112	1000	+	.	gene_id "MSTRG.112998"; transcript_id "MSTRG.112998.14"; exon_number "11";
chr20	StringTie	exon	58993449	58993544	1000	+	.	gene_id "MSTRG.112998"; transcript_id "MSTRG.112998.14"; exon_number "12";
chr20	StringTie	exon	58993624	58993764	1000	+	.	gene_id "MSTRG.112998"; transcript_id "MSTRG.112998.14"; exon_number "13";
chr20	StringTie	exon	58994110	58994239	1000	+	.	gene_id "MSTRG.112998"; transcript_id "MSTRG.112998.14"; exon_number "14";
chr20	StringTie	exon	58994642	58994824	1000	+	.	gene_id "MSTRG.112998"; transcript_id "MSTRG.112998.14"; exon_number "15";
chr20	StringTie	exon	58994926	58995208	1000	+	.	gene_id "MSTRG.112998"; transcript_id "MSTRG.112998.14"; exon_number "16";
chr20	StringTie	transcript	58981285	58995183	1000	+	.	gene_id "MSTRG.112998"; transcript_id "MSTRG.112998.140";
chr20	StringTie	exon	58981285	58981369	1000	+	.	gene_id "MSTRG.112998"; transcript_id "MSTRG.112998.140"; exon_number "1";
chr20	StringTie	exon	58986093	58986208	1000	+	.	gene_id "MSTRG.112998"; transcript_id "MSTRG.112998.140"; exon_number "2";
chr20	StringTie	exon	58986754	58986863	1000	+	.	gene_id "MSTRG.112998"; transcript_id "MSTRG.112998.140"; exon_number "3";
chr20	StringTie	exon	58987708	58987817	1000	+	.	gene_id "MSTRG.112998"; transcript_id "MSTRG.112998.140"; exon_number "4";
chr20	StringTie	exon	58988914	58989021	1000	+	.	gene_id "MSTRG.112998"; transcript_id "MSTRG.112998.140"; exon_number "5";
chr20	StringTie	exon	58989504	58989640	1000	+	.	gene_id "MSTRG.112998"; transcript_id "MSTRG.112998.140"; exon_number "6";
chr20	StringTie	exon	58989858	58989988	1000	+	.	gene_id "MSTRG.112998"; transcript_id "MSTRG.112998.140"; exon_number "7";
chr20	StringTie	exon	58990912	58991075	1000	+	.	gene_id "MSTRG.112998"; transcript_id "MSTRG.112998.140"; exon_number "8";
chr20	StringTie	exon	58991312	58991446	1000	+	.	gene_id "MSTRG.112998"; transcript_id "MSTRG.112998.140"; exon_number "9";
chr20	StringTie	exon	58991881	58992020	1000	+	.	gene_id "MSTRG.112998"; transcript_id "MSTRG.112998.140"; exon_number "10";
chr20	StringTie	exon	58992998	58993112	1000	+	.	gene_id "MSTRG.112998"; transcript_id "MSTRG.112998.140"; exon_number "11";
chr20	StringTie	exon	58993482	58993544	1000	+	.	gene_id "MSTRG.112998"; transcript_id "MSTRG.112998.140"; exon_number "12";
chr20	StringTie	exon	58993624	58993675	1000	+	.	gene_id "MSTRG.112998"; transcript_id "MSTRG.112998.140"; exon_number "13";
chr20	StringTie	exon	58994110	58994239	1000	+	.	gene_id "MSTRG.112998"; transcript_id "MSTRG.112998.140"; exon_number "14";
chr20	StringTie	exon	58994642	58995183	1000	+	.	gene_id "MSTRG.112998"; transcript_id "MSTRG.112998.140"; exon_number "15";
chr20	StringTie	transcript	58981286	58995162	1000	+	.	gene_id "MSTRG.112998"; transcript_id "MSTRG.112998.141";
chr20	StringTie	exon	58981286	58981369	1000	+	.	gene_id "MSTRG.112998"; transcript_id "MSTRG.112998.141"; exon_number "1";
chr20	StringTie	exon	58986096	58986208	1000	+	.	gene_id "MSTRG.112998"; transcript_id "MSTRG.112998.141"; exon_number "2";
chr20	StringTie	exon	58986754	58986863	1000	+	.	gene_id "MSTRG.112998"; transcript_id "MSTRG.112998.141"; exon_number "3";
chr20	StringTie	exon	58987708	58987817	1000	+	.	gene_id "MSTRG.112998"; transcript_id "MSTRG.112998.141"; exon_number "4";
chr20	StringTie	exon	58988914	58989021	1000	+	.	gene_id "MSTRG.112998"; transcript_id "MSTRG.112998.141"; exon_number "5";
chr20	StringTie	exon	58989504	58989640	1000	+	.	gene_id "MSTRG.112998"; transcript_id "MSTRG.112998.141"; exon_number "6";
chr20	StringTie	exon	58989861	58990232	1000	+	.	gene_id "MSTRG.112998"; transcript_id "MSTRG.112998.141"; exon_number "7";
chr20	StringTie	exon	58990910	58991075	1000	+	.	gene_id "MSTRG.112998"; transcript_id "MSTRG.112998.141"; exon_number "8";
chr20	StringTie	exon	58991312	58991446	1000	+	.	gene_id "MSTRG.112998"; transcript_id "MSTRG.112998.141"; exon_number "9";
chr20	StringTie	exon	58991881	58992020	1000	+	.	gene_id "MSTRG.112998"; transcript_id "MSTRG.112998.141"; exon_number "10";
chr20	StringTie	exon	58992975	58993112	1000	+	.	gene_id "MSTRG.112998"; transcript_id "MSTRG.112998.141"; exon_number "11";
chr20	StringTie	exon	58993449	58993544	1000	+	.	gene_id "MSTRG.112998"; transcript_id "MSTRG.112998.141"; exon_number "12";
chr20	StringTie	exon	58993624	58993675	1000	+	.	gene_id "MSTRG.112998"; transcript_id "MSTRG.112998.141"; exon_number "13";
chr20	StringTie	exon	58994110	58994239	1000	+	.	gene_id "MSTRG.112998"; transcript_id "MSTRG.112998.141"; exon_number "14";
chr20	StringTie	exon	58994642	58995162	1000	+	.	gene_id "MSTRG.112998"; transcript_id "MSTRG.112998.141"; exon_number "15";
chr20	StringTie	transcript	58981708	58995182	1000	+	.	gene_id "MSTRG.112998"; transcript_id "MSTRG.112998.142";
chr20	StringTie	exon	58981708	58981727	1000	+	.	gene_id "MSTRG.112998"; transcript_id "MSTRG.112998.142"; exon_number "1";
chr20	StringTie	exon	58986093	58986208	1000	+	.	gene_id "MSTRG.112998"; transcript_id "MSTRG.112998.142"; exon_number "2";
chr20	StringTie	exon	58986754	58986863	1000	+	.	gene_id "MSTRG.112998"; transcript_id "MSTRG.112998.142"; exon_number "3";
chr20	StringTie	exon	58987708	58987817	1000	+	.	gene_id "MSTRG.112998"; transcript_id "MSTRG.112998.142"; exon_number "4";
chr20	StringTie	exon	58988914	58989021	1000	+	.	gene_id "MSTRG.112998"; transcript_id "MSTRG.112998.142"; exon_number "5";
chr20	StringTie	exon	58989488	58989640	1000	+	.	gene_id "MSTRG.112998"; transcript_id "MSTRG.112998.142"; exon_number "6";
chr20	StringTie	exon	58989858	58989988	1000	+	.	gene_id "MSTRG.112998"; transcript_id "MSTRG.112998.142"; exon_number "7";
chr20	StringTie	exon	58990910	58991075	1000	+	.	gene_id "MSTRG.112998"; transcript_id "MSTRG.112998.142"; exon_number "8";
chr20	StringTie	exon	58991312	58991446	1000	+	.	gene_id "MSTRG.112998"; transcript_id "MSTRG.112998.142"; exon_number "9";
chr20	StringTie	exon	58991881	58992020	1000	+	.	gene_id "MSTRG.112998"; transcript_id "MSTRG.112998.142"; exon_number "10";
chr20	StringTie	exon	58992998	58993112	1000	+	.	gene_id "MSTRG.112998"; transcript_id "MSTRG.112998.142"; exon_number "11";
chr20	StringTie	exon	58993449	58993544	1000	+	.	gene_id "MSTRG.112998"; transcript_id "MSTRG.112998.142"; exon_number "12";
chr20	StringTie	exon	58993624	58993764	1000	+	.	gene_id "MSTRG.112998"; transcript_id "MSTRG.112998.142"; exon_number "13";
chr20	StringTie	exon	58994110	58994239	1000	+	.	gene_id "MSTRG.112998"; transcript_id "MSTRG.112998.142"; exon_number "14";
chr20	StringTie	exon	58994642	58995182	1000	+	.	gene_id "MSTRG.112998"; transcript_id "MSTRG.112998.142"; exon_number "15";
chr20	StringTie	transcript	58982620	58995153	1000	+	.	gene_id "MSTRG.112998"; transcript_id "MSTRG.112998.143";
chr20	StringTie	exon	58982620	58982729	1000	+	.	gene_id "MSTRG.112998"; transcript_id "MSTRG.112998.143"; exon_number "1";
chr20	StringTie	exon	58986093	58986208	1000	+	.	gene_id "MSTRG.112998"; transcript_id "MSTRG.112998.143"; exon_number "2";
chr20	StringTie	exon	58986754	58986863	1000	+	.	gene_id "MSTRG.112998"; transcript_id "MSTRG.112998.143"; exon_number "3";
chr20	StringTie	exon	58987708	58987817	1000	+	.	gene_id "MSTRG.112998"; transcript_id "MSTRG.112998.143"; exon_number "4";
chr20	StringTie	exon	58988914	58989021	1000	+	.	gene_id "MSTRG.112998"; transcript_id "MSTRG.112998.143"; exon_number "5";
chr20	StringTie	exon	58989488	58989640	1000	+	.	gene_id "MSTRG.112998"; transcript_id "MSTRG.112998.143"; exon_number "6";
chr20	StringTie	exon	58989858	58989988	1000	+	.	gene_id "MSTRG.112998"; transcript_id "MSTRG.112998.143"; exon_number "7";
chr20	StringTie	exon	58990910	58991075	1000	+	.	gene_id "MSTRG.112998"; transcript_id "MSTRG.112998.143"; exon_number "8";
chr20	StringTie	exon	58991312	58991446	1000	+	.	gene_id "MSTRG.112998"; transcript_id "MSTRG.112998.143"; exon_number "9";
chr20	StringTie	exon	58991881	58992020	1000	+	.	gene_id "MSTRG.112998"; transcript_id "MSTRG.112998.143"; exon_number "10";
chr20	StringTie	exon	58992998	58993112	1000	+	.	gene_id "MSTRG.112998"; transcript_id "MSTRG.112998.143"; exon_number "11";
chr20	StringTie	exon	58993449	58993544	1000	+	.	gene_id "MSTRG.112998"; transcript_id "MSTRG.112998.143"; exon_number "12";
chr20	StringTie	exon	58993624	58993764	1000	+	.	gene_id "MSTRG.112998"; transcript_id "MSTRG.112998.143"; exon_number "13";
chr20	StringTie	exon	58994110	58994239	1000	+	.	gene_id "MSTRG.112998"; transcript_id "MSTRG.112998.143"; exon_number "14";
chr20	StringTie	exon	58994642	58995153	1000	+	.	gene_id "MSTRG.112998"; transcript_id "MSTRG.112998.143"; exon_number "15";
chr20	StringTie	transcript	58985354	58995192	1000	+	.	gene_id "MSTRG.112998"; transcript_id "MSTRG.112998.144";
chr20	StringTie	exon	58985354	58985601	1000	+	.	gene_id "MSTRG.112998"; transcript_id "MSTRG.112998.144"; exon_number "1";
chr20	StringTie	exon	58986093	58986208	1000	+	.	gene_id "MSTRG.112998"; transcript_id "MSTRG.112998.144"; exon_number "2";
chr20	StringTie	exon	58986754	58986863	1000	+	.	gene_id "MSTRG.112998"; transcript_id "MSTRG.112998.144"; exon_number "3";
chr20	StringTie	exon	58987708	58987817	1000	+	.	gene_id "MSTRG.112998"; transcript_id "MSTRG.112998.144"; exon_number "4";
chr20	StringTie	exon	58988914	58989021	1000	+	.	gene_id "MSTRG.112998"; transcript_id "MSTRG.112998.144"; exon_number "5";
chr20	StringTie	exon	58989488	58989640	1000	+	.	gene_id "MSTRG.112998"; transcript_id "MSTRG.112998.144"; exon_number "6";
chr20	StringTie	exon	58989858	58989988	1000	+	.	gene_id "MSTRG.112998"; transcript_id "MSTRG.112998.144"; exon_number "7";
chr20	StringTie	exon	58990910	58991075	1000	+	.	gene_id "MSTRG.112998"; transcript_id "MSTRG.112998.144"; exon_number "8";
chr20	StringTie	exon	58991312	58991446	1000	+	.	gene_id "MSTRG.112998"; transcript_id "MSTRG.112998.144"; exon_number "9";
chr20	StringTie	exon	58991881	58992020	1000	+	.	gene_id "MSTRG.112998"; transcript_id "MSTRG.112998.144"; exon_number "10";
chr20	StringTie	exon	58992998	58993112	1000	+	.	gene_id "MSTRG.112998"; transcript_id "MSTRG.112998.144"; exon_number "11";
chr20	StringTie	exon	58993449	58993544	1000	+	.	gene_id "MSTRG.112998"; transcript_id "MSTRG.112998.144"; exon_number "12";
chr20	StringTie	exon	58993624	58993764	1000	+	.	gene_id "MSTRG.112998"; transcript_id "MSTRG.112998.144"; exon_number "13";
chr20	StringTie	exon	58994110	58994239	1000	+	.	gene_id "MSTRG.112998"; transcript_id "MSTRG.112998.144"; exon_number "14";
chr20	StringTie	exon	58994642	58995192	1000	+	.	gene_id "MSTRG.112998"; transcript_id "MSTRG.112998.144"; exon_number "15";
chr20	StringTie	transcript	58985700	58995139	1000	+	.	gene_id "MSTRG.112998"; transcript_id "MSTRG.112998.145";
chr20	StringTie	exon	58985700	58986208	1000	+	.	gene_id "MSTRG.112998"; transcript_id "MSTRG.112998.145"; exon_number "1";
chr20	StringTie	exon	58986754	58986870	1000	+	.	gene_id "MSTRG.112998"; transcript_id "MSTRG.112998.145"; exon_number "2";
chr20	StringTie	exon	58987708	58987817	1000	+	.	gene_id "MSTRG.112998"; transcript_id "MSTRG.112998.145"; exon_number "3";
chr20	StringTie	exon	58988914	58989021	1000	+	.	gene_id "MSTRG.112998"; transcript_id "MSTRG.112998.145"; exon_number "4";
chr20	StringTie	exon	58989488	58989640	1000	+	.	gene_id "MSTRG.112998"; transcript_id "MSTRG.112998.145"; exon_number "5";
chr20	StringTie	exon	58989858	58989988	1000	+	.	gene_id "MSTRG.112998"; transcript_id "MSTRG.112998.145"; exon_number "6";
chr20	StringTie	exon	58990912	58991075	1000	+	.	gene_id "MSTRG.112998"; transcript_id "MSTRG.112998.145"; exon_number "7";
chr20	StringTie	exon	58991312	58991446	1000	+	.	gene_id "MSTRG.112998"; transcript_id "MSTRG.112998.145"; exon_number "8";
chr20	StringTie	exon	58991881	58992020	1000	+	.	gene_id "MSTRG.112998"; transcript_id "MSTRG.112998.145"; exon_number "9";
chr20	StringTie	exon	58992998	58993112	1000	+	.	gene_id "MSTRG.112998"; transcript_id "MSTRG.112998.145"; exon_number "10";
chr20	StringTie	exon	58993449	58993544	1000	+	.	gene_id "MSTRG.112998"; transcript_id "MSTRG.112998.145"; exon_number "11";
chr20	StringTie	exon	58993624	58993764	1000	+	.	gene_id "MSTRG.112998"; transcript_id "MSTRG.112998.145"; exon_number "12";
chr20	StringTie	exon	58994110	58994191	1000	+	.	gene_id "MSTRG.112998"; transcript_id "MSTRG.112998.145"; exon_number "13";
chr20	StringTie	exon	58994642	58995139	1000	+	.	gene_id "MSTRG.112998"; transcript_id "MSTRG.112998.145"; exon_number "14";
chr20	StringTie	transcript	58985841	58995171	1000	+	.	gene_id "MSTRG.112998"; transcript_id "MSTRG.112998.146";
chr20	StringTie	exon	58985841	58986208	1000	+	.	gene_id "MSTRG.112998"; transcript_id "MSTRG.112998.146"; exon_number "1";
chr20	StringTie	exon	58986754	58986863	1000	+	.	gene_id "MSTRG.112998"; transcript_id "MSTRG.112998.146"; exon_number "2";
chr20	StringTie	exon	58987708	58987817	1000	+	.	gene_id "MSTRG.112998"; transcript_id "MSTRG.112998.146"; exon_number "3";
chr20	StringTie	exon	58988914	58989640	1000	+	.	gene_id "MSTRG.112998"; transcript_id "MSTRG.112998.146"; exon_number "4";
chr20	StringTie	exon	58989858	58991075	1000	+	.	gene_id "MSTRG.112998"; transcript_id "MSTRG.112998.146"; exon_number "5";
chr20	StringTie	exon	58991312	58991446	1000	+	.	gene_id "MSTRG.112998"; transcript_id "MSTRG.112998.146"; exon_number "6";
chr20	StringTie	exon	58991881	58992020	1000	+	.	gene_id "MSTRG.112998"; transcript_id "MSTRG.112998.146"; exon_number "7";
chr20	StringTie	exon	58992998	58993112	1000	+	.	gene_id "MSTRG.112998"; transcript_id "MSTRG.112998.146"; exon_number "8";
chr20	StringTie	exon	58993449	58993544	1000	+	.	gene_id "MSTRG.112998"; transcript_id "MSTRG.112998.146"; exon_number "9";
chr20	StringTie	exon	58993624	58993764	1000	+	.	gene_id "MSTRG.112998"; transcript_id "MSTRG.112998.146"; exon_number "10";
chr20	StringTie	exon	58994110	58994239	1000	+	.	gene_id "MSTRG.112998"; transcript_id "MSTRG.112998.146"; exon_number "11";
chr20	StringTie	exon	58994642	58994836	1000	+	.	gene_id "MSTRG.112998"; transcript_id "MSTRG.112998.146"; exon_number "12";
chr20	StringTie	exon	58994926	58995171	1000	+	.	gene_id "MSTRG.112998"; transcript_id "MSTRG.112998.146"; exon_number "13";
chr20	StringTie	transcript	58985867	58995184	1000	+	.	gene_id "MSTRG.112998"; transcript_id "MSTRG.112998.147";
chr20	StringTie	exon	58985867	58986208	1000	+	.	gene_id "MSTRG.112998"; transcript_id "MSTRG.112998.147"; exon_number "1";
chr20	StringTie	exon	58986764	58986863	1000	+	.	gene_id "MSTRG.112998"; transcript_id "MSTRG.112998.147"; exon_number "2";
chr20	StringTie	exon	58987708	58987817	1000	+	.	gene_id "MSTRG.112998"; transcript_id "MSTRG.112998.147"; exon_number "3";
chr20	StringTie	exon	58988914	58989021	1000	+	.	gene_id "MSTRG.112998"; transcript_id "MSTRG.112998.147"; exon_number "4";
chr20	StringTie	exon	58989488	58989640	1000	+	.	gene_id "MSTRG.112998"; transcript_id "MSTRG.112998.147"; exon_number "5";
chr20	StringTie	exon	58989858	58989988	1000	+	.	gene_id "MSTRG.112998"; transcript_id "MSTRG.112998.147"; exon_number "6";
chr20	StringTie	exon	58990910	58991075	1000	+	.	gene_id "MSTRG.112998"; transcript_id "MSTRG.112998.147"; exon_number "7";
chr20	StringTie	exon	58991312	58991446	1000	+	.	gene_id "MSTRG.112998"; transcript_id "MSTRG.112998.147"; exon_number "8";
chr20	StringTie	exon	58991881	58992020	1000	+	.	gene_id "MSTRG.112998"; transcript_id "MSTRG.112998.147"; exon_number "9";
chr20	StringTie	exon	58992998	58993112	1000	+	.	gene_id "MSTRG.112998"; transcript_id "MSTRG.112998.147"; exon_number "10";
chr20	StringTie	exon	58993449	58993544	1000	+	.	gene_id "MSTRG.112998"; transcript_id "MSTRG.112998.147"; exon_number "11";
chr20	StringTie	exon	58993624	58993764	1000	+	.	gene_id "MSTRG.112998"; transcript_id "MSTRG.112998.147"; exon_number "12";
chr20	StringTie	exon	58994110	58994239	1000	+	.	gene_id "MSTRG.112998"; transcript_id "MSTRG.112998.147"; exon_number "13";
chr20	StringTie	exon	58994642	58995184	1000	+	.	gene_id "MSTRG.112998"; transcript_id "MSTRG.112998.147"; exon_number "14";
chr20	StringTie	transcript	58986061	58995168	1000	+	.	gene_id "MSTRG.112998"; transcript_id "MSTRG.112998.148";
chr20	StringTie	exon	58986061	58986208	1000	+	.	gene_id "MSTRG.112998"; transcript_id "MSTRG.112998.148"; exon_number "1";
chr20	StringTie	exon	58986754	58986863	1000	+	.	gene_id "MSTRG.112998"; transcript_id "MSTRG.112998.148"; exon_number "2";
chr20	StringTie	exon	58987708	58987817	1000	+	.	gene_id "MSTRG.112998"; transcript_id "MSTRG.112998.148"; exon_number "3";
chr20	StringTie	exon	58988914	58989021	1000	+	.	gene_id "MSTRG.112998"; transcript_id "MSTRG.112998.148"; exon_number "4";
chr20	StringTie	exon	58989488	58989640	1000	+	.	gene_id "MSTRG.112998"; transcript_id "MSTRG.112998.148"; exon_number "5";
chr20	StringTie	exon	58989858	58989988	1000	+	.	gene_id "MSTRG.112998"; transcript_id "MSTRG.112998.148"; exon_number "6";
chr20	StringTie	exon	58990910	58991075	1000	+	.	gene_id "MSTRG.112998"; transcript_id "MSTRG.112998.148"; exon_number "7";
chr20	StringTie	exon	58991312	58991446	1000	+	.	gene_id "MSTRG.112998"; transcript_id "MSTRG.112998.148"; exon_number "8";
chr20	StringTie	exon	58991881	58992020	1000	+	.	gene_id "MSTRG.112998"; transcript_id "MSTRG.112998.148"; exon_number "9";
chr20	StringTie	exon	58992998	58993112	1000	+	.	gene_id "MSTRG.112998"; transcript_id "MSTRG.112998.148"; exon_number "10";
chr20	StringTie	exon	58993449	58993544	1000	+	.	gene_id "MSTRG.112998"; transcript_id "MSTRG.112998.148"; exon_number "11";
chr20	StringTie	exon	58993624	58993764	1000	+	.	gene_id "MSTRG.112998"; transcript_id "MSTRG.112998.148"; exon_number "12";
chr20	StringTie	exon	58993877	58994239	1000	+	.	gene_id "MSTRG.112998"; transcript_id "MSTRG.112998.148"; exon_number "13";
chr20	StringTie	exon	58994642	58995168	1000	+	.	gene_id "MSTRG.112998"; transcript_id "MSTRG.112998.148"; exon_number "14";
chr20	StringTie	transcript	58986067	58995170	1000	+	.	gene_id "MSTRG.112998"; transcript_id "MSTRG.112998.149";
chr20	StringTie	exon	58986067	58986208	1000	+	.	gene_id "MSTRG.112998"; transcript_id "MSTRG.112998.149"; exon_number "1";
chr20	StringTie	exon	58986754	58986863	1000	+	.	gene_id "MSTRG.112998"; transcript_id "MSTRG.112998.149"; exon_number "2";
chr20	StringTie	exon	58987708	58987817	1000	+	.	gene_id "MSTRG.112998"; transcript_id "MSTRG.112998.149"; exon_number "3";
chr20	StringTie	exon	58988914	58989021	1000	+	.	gene_id "MSTRG.112998"; transcript_id "MSTRG.112998.149"; exon_number "4";
chr20	StringTie	exon	58989488	58989640	1000	+	.	gene_id "MSTRG.112998"; transcript_id "MSTRG.112998.149"; exon_number "5";
chr20	StringTie	exon	58989858	58989988	1000	+	.	gene_id "MSTRG.112998"; transcript_id "MSTRG.112998.149"; exon_number "6";
chr20	StringTie	exon	58990912	58991075	1000	+	.	gene_id "MSTRG.112998"; transcript_id "MSTRG.112998.149"; exon_number "7";
chr20	StringTie	exon	58991312	58991446	1000	+	.	gene_id "MSTRG.112998"; transcript_id "MSTRG.112998.149"; exon_number "8";
chr20	StringTie	exon	58991881	58992020	1000	+	.	gene_id "MSTRG.112998"; transcript_id "MSTRG.112998.149"; exon_number "9";
chr20	StringTie	exon	58992998	58993112	1000	+	.	gene_id "MSTRG.112998"; transcript_id "MSTRG.112998.149"; exon_number "10";
chr20	StringTie	exon	58993482	58993544	1000	+	.	gene_id "MSTRG.112998"; transcript_id "MSTRG.112998.149"; exon_number "11";
chr20	StringTie	exon	58993624	58993764	1000	+	.	gene_id "MSTRG.112998"; transcript_id "MSTRG.112998.149"; exon_number "12";
chr20	StringTie	exon	58994110	58994239	1000	+	.	gene_id "MSTRG.112998"; transcript_id "MSTRG.112998.149"; exon_number "13";
chr20	StringTie	exon	58994642	58995170	1000	+	.	gene_id "MSTRG.112998"; transcript_id "MSTRG.112998.149"; exon_number "14";
chr20	StringTie	transcript	58981183	58995188	1000	+	.	gene_id "MSTRG.112998"; transcript_id "MSTRG.112998.15";
chr20	StringTie	exon	58981183	58981369	1000	+	.	gene_id "MSTRG.112998"; transcript_id "MSTRG.112998.15"; exon_number "1";
chr20	StringTie	exon	58986096	58986208	1000	+	.	gene_id "MSTRG.112998"; transcript_id "MSTRG.112998.15"; exon_number "2";
chr20	StringTie	exon	58986754	58986863	1000	+	.	gene_id "MSTRG.112998"; transcript_id "MSTRG.112998.15"; exon_number "3";
chr20	StringTie	exon	58987708	58987817	1000	+	.	gene_id "MSTRG.112998"; transcript_id "MSTRG.112998.15"; exon_number "4";
chr20	StringTie	exon	58988914	58989021	1000	+	.	gene_id "MSTRG.112998"; transcript_id "MSTRG.112998.15"; exon_number "5";
chr20	StringTie	exon	58989488	58989640	1000	+	.	gene_id "MSTRG.112998"; transcript_id "MSTRG.112998.15"; exon_number "6";
chr20	StringTie	exon	58989859	58989988	1000	+	.	gene_id "MSTRG.112998"; transcript_id "MSTRG.112998.15"; exon_number "7";
chr20	StringTie	exon	58990912	58991075	1000	+	.	gene_id "MSTRG.112998"; transcript_id "MSTRG.112998.15"; exon_number "8";
chr20	StringTie	exon	58991312	58991446	1000	+	.	gene_id "MSTRG.112998"; transcript_id "MSTRG.112998.15"; exon_number "9";
chr20	StringTie	exon	58991881	58992020	1000	+	.	gene_id "MSTRG.112998"; transcript_id "MSTRG.112998.15"; exon_number "10";
chr20	StringTie	exon	58992998	58993112	1000	+	.	gene_id "MSTRG.112998"; transcript_id "MSTRG.112998.15"; exon_number "11";
chr20	StringTie	exon	58993449	58993544	1000	+	.	gene_id "MSTRG.112998"; transcript_id "MSTRG.112998.15"; exon_number "12";
chr20	StringTie	exon	58993624	58993675	1000	+	.	gene_id "MSTRG.112998"; transcript_id "MSTRG.112998.15"; exon_number "13";
chr20	StringTie	exon	58994110	58994239	1000	+	.	gene_id "MSTRG.112998"; transcript_id "MSTRG.112998.15"; exon_number "14";
chr20	StringTie	exon	58994642	58994824	1000	+	.	gene_id "MSTRG.112998"; transcript_id "MSTRG.112998.15"; exon_number "15";
chr20	StringTie	exon	58994930	58995188	1000	+	.	gene_id "MSTRG.112998"; transcript_id "MSTRG.112998.15"; exon_number "16";
chr20	StringTie	transcript	58986069	58995185	1000	+	.	gene_id "MSTRG.112998"; transcript_id "MSTRG.112998.150";
chr20	StringTie	exon	58986069	58986208	1000	+	.	gene_id "MSTRG.112998"; transcript_id "MSTRG.112998.150"; exon_number "1";
chr20	StringTie	exon	58987708	58987817	1000	+	.	gene_id "MSTRG.112998"; transcript_id "MSTRG.112998.150"; exon_number "2";
chr20	StringTie	exon	58988914	58989021	1000	+	.	gene_id "MSTRG.112998"; transcript_id "MSTRG.112998.150"; exon_number "3";
chr20	StringTie	exon	58989488	58989640	1000	+	.	gene_id "MSTRG.112998"; transcript_id "MSTRG.112998.150"; exon_number "4";
chr20	StringTie	exon	58989858	58989988	1000	+	.	gene_id "MSTRG.112998"; transcript_id "MSTRG.112998.150"; exon_number "5";
chr20	StringTie	exon	58990910	58991075	1000	+	.	gene_id "MSTRG.112998"; transcript_id "MSTRG.112998.150"; exon_number "6";
chr20	StringTie	exon	58991312	58991446	1000	+	.	gene_id "MSTRG.112998"; transcript_id "MSTRG.112998.150"; exon_number "7";
chr20	StringTie	exon	58991881	58992020	1000	+	.	gene_id "MSTRG.112998"; transcript_id "MSTRG.112998.150"; exon_number "8";
chr20	StringTie	exon	58992998	58993112	1000	+	.	gene_id "MSTRG.112998"; transcript_id "MSTRG.112998.150"; exon_number "9";
chr20	StringTie	exon	58993449	58993544	1000	+	.	gene_id "MSTRG.112998"; transcript_id "MSTRG.112998.150"; exon_number "10";
chr20	StringTie	exon	58993624	58993764	1000	+	.	gene_id "MSTRG.112998"; transcript_id "MSTRG.112998.150"; exon_number "11";
chr20	StringTie	exon	58994110	58994191	1000	+	.	gene_id "MSTRG.112998"; transcript_id "MSTRG.112998.150"; exon_number "12";
chr20	StringTie	exon	58994642	58995185	1000	+	.	gene_id "MSTRG.112998"; transcript_id "MSTRG.112998.150"; exon_number "13";
chr20	StringTie	transcript	58986079	58995186	1000	+	.	gene_id "MSTRG.112998"; transcript_id "MSTRG.112998.151";
chr20	StringTie	exon	58986079	58986208	1000	+	.	gene_id "MSTRG.112998"; transcript_id "MSTRG.112998.151"; exon_number "1";
chr20	StringTie	exon	58986754	58986863	1000	+	.	gene_id "MSTRG.112998"; transcript_id "MSTRG.112998.151"; exon_number "2";
chr20	StringTie	exon	58987731	58987817	1000	+	.	gene_id "MSTRG.112998"; transcript_id "MSTRG.112998.151"; exon_number "3";
chr20	StringTie	exon	58988914	58989021	1000	+	.	gene_id "MSTRG.112998"; transcript_id "MSTRG.112998.151"; exon_number "4";
chr20	StringTie	exon	58989488	58989640	1000	+	.	gene_id "MSTRG.112998"; transcript_id "MSTRG.112998.151"; exon_number "5";
chr20	StringTie	exon	58989858	58989988	1000	+	.	gene_id "MSTRG.112998"; transcript_id "MSTRG.112998.151"; exon_number "6";
chr20	StringTie	exon	58990912	58991075	1000	+	.	gene_id "MSTRG.112998"; transcript_id "MSTRG.112998.151"; exon_number "7";
chr20	StringTie	exon	58991312	58991446	1000	+	.	gene_id "MSTRG.112998"; transcript_id "MSTRG.112998.151"; exon_number "8";
chr20	StringTie	exon	58991881	58992020	1000	+	.	gene_id "MSTRG.112998"; transcript_id "MSTRG.112998.151"; exon_number "9";
chr20	StringTie	exon	58992998	58993112	1000	+	.	gene_id "MSTRG.112998"; transcript_id "MSTRG.112998.151"; exon_number "10";
chr20	StringTie	exon	58993449	58993544	1000	+	.	gene_id "MSTRG.112998"; transcript_id "MSTRG.112998.151"; exon_number "11";
chr20	StringTie	exon	58993624	58993764	1000	+	.	gene_id "MSTRG.112998"; transcript_id "MSTRG.112998.151"; exon_number "12";
chr20	StringTie	exon	58994110	58994239	1000	+	.	gene_id "MSTRG.112998"; transcript_id "MSTRG.112998.151"; exon_number "13";
chr20	StringTie	exon	58994642	58995186	1000	+	.	gene_id "MSTRG.112998"; transcript_id "MSTRG.112998.151"; exon_number "14";
chr20	StringTie	transcript	58986754	58995180	1000	+	.	gene_id "MSTRG.112998"; transcript_id "MSTRG.112998.152";
chr20	StringTie	exon	58986754	58986863	1000	+	.	gene_id "MSTRG.112998"; transcript_id "MSTRG.112998.152"; exon_number "1";
chr20	StringTie	exon	58987708	58987817	1000	+	.	gene_id "MSTRG.112998"; transcript_id "MSTRG.112998.152"; exon_number "2";
chr20	StringTie	exon	58988914	58989021	1000	+	.	gene_id "MSTRG.112998"; transcript_id "MSTRG.112998.152"; exon_number "3";
chr20	StringTie	exon	58989488	58989640	1000	+	.	gene_id "MSTRG.112998"; transcript_id "MSTRG.112998.152"; exon_number "4";
chr20	StringTie	exon	58989861	58989988	1000	+	.	gene_id "MSTRG.112998"; transcript_id "MSTRG.112998.152"; exon_number "5";
chr20	StringTie	exon	58990910	58991075	1000	+	.	gene_id "MSTRG.112998"; transcript_id "MSTRG.112998.152"; exon_number "6";
chr20	StringTie	exon	58991312	58991446	1000	+	.	gene_id "MSTRG.112998"; transcript_id "MSTRG.112998.152"; exon_number "7";
chr20	StringTie	exon	58991881	58992020	1000	+	.	gene_id "MSTRG.112998"; transcript_id "MSTRG.112998.152"; exon_number "8";
chr20	StringTie	exon	58992998	58993112	1000	+	.	gene_id "MSTRG.112998"; transcript_id "MSTRG.112998.152"; exon_number "9";
chr20	StringTie	exon	58993454	58993544	1000	+	.	gene_id "MSTRG.112998"; transcript_id "MSTRG.112998.152"; exon_number "10";
chr20	StringTie	exon	58993624	58993764	1000	+	.	gene_id "MSTRG.112998"; transcript_id "MSTRG.112998.152"; exon_number "11";
chr20	StringTie	exon	58994110	58994239	1000	+	.	gene_id "MSTRG.112998"; transcript_id "MSTRG.112998.152"; exon_number "12";
chr20	StringTie	exon	58994642	58995180	1000	+	.	gene_id "MSTRG.112998"; transcript_id "MSTRG.112998.152"; exon_number "13";
chr20	StringTie	transcript	58989077	58995156	1000	+	.	gene_id "MSTRG.112998"; transcript_id "MSTRG.112998.155";
chr20	StringTie	exon	58989077	58989640	1000	+	.	gene_id "MSTRG.112998"; transcript_id "MSTRG.112998.155"; exon_number "1";
chr20	StringTie	exon	58989858	58991075	1000	+	.	gene_id "MSTRG.112998"; transcript_id "MSTRG.112998.155"; exon_number "2";
chr20	StringTie	exon	58991312	58991446	1000	+	.	gene_id "MSTRG.112998"; transcript_id "MSTRG.112998.155"; exon_number "3";
chr20	StringTie	exon	58991721	58992020	1000	+	.	gene_id "MSTRG.112998"; transcript_id "MSTRG.112998.155"; exon_number "4";
chr20	StringTie	exon	58992998	58993112	1000	+	.	gene_id "MSTRG.112998"; transcript_id "MSTRG.112998.155"; exon_number "5";
chr20	StringTie	exon	58993449	58993544	1000	+	.	gene_id "MSTRG.112998"; transcript_id "MSTRG.112998.155"; exon_number "6";
chr20	StringTie	exon	58993624	58994239	1000	+	.	gene_id "MSTRG.112998"; transcript_id "MSTRG.112998.155"; exon_number "7";
chr20	StringTie	exon	58994642	58995156	1000	+	.	gene_id "MSTRG.112998"; transcript_id "MSTRG.112998.155"; exon_number "8";
chr20	StringTie	transcript	58981188	58995207	1000	+	.	gene_id "MSTRG.112998"; transcript_id "MSTRG.112998.16";
chr20	StringTie	exon	58981188	58981369	1000	+	.	gene_id "MSTRG.112998"; transcript_id "MSTRG.112998.16"; exon_number "1";
chr20	StringTie	exon	58986096	58986208	1000	+	.	gene_id "MSTRG.112998"; transcript_id "MSTRG.112998.16"; exon_number "2";
chr20	StringTie	exon	58986754	58986863	1000	+	.	gene_id "MSTRG.112998"; transcript_id "MSTRG.112998.16"; exon_number "3";
chr20	StringTie	exon	58987708	58987817	1000	+	.	gene_id "MSTRG.112998"; transcript_id "MSTRG.112998.16"; exon_number "4";
chr20	StringTie	exon	58988914	58989021	1000	+	.	gene_id "MSTRG.112998"; transcript_id "MSTRG.112998.16"; exon_number "5";
chr20	StringTie	exon	58989488	58989640	1000	+	.	gene_id "MSTRG.112998"; transcript_id "MSTRG.112998.16"; exon_number "6";
chr20	StringTie	exon	58989858	58989988	1000	+	.	gene_id "MSTRG.112998"; transcript_id "MSTRG.112998.16"; exon_number "7";
chr20	StringTie	exon	58990910	58991075	1000	+	.	gene_id "MSTRG.112998"; transcript_id "MSTRG.112998.16"; exon_number "8";
chr20	StringTie	exon	58991312	58991446	1000	+	.	gene_id "MSTRG.112998"; transcript_id "MSTRG.112998.16"; exon_number "9";
chr20	StringTie	exon	58991881	58992020	1000	+	.	gene_id "MSTRG.112998"; transcript_id "MSTRG.112998.16"; exon_number "10";
chr20	StringTie	exon	58992998	58993112	1000	+	.	gene_id "MSTRG.112998"; transcript_id "MSTRG.112998.16"; exon_number "11";
chr20	StringTie	exon	58993449	58993544	1000	+	.	gene_id "MSTRG.112998"; transcript_id "MSTRG.112998.16"; exon_number "12";
chr20	StringTie	exon	58993624	58993764	1000	+	.	gene_id "MSTRG.112998"; transcript_id "MSTRG.112998.16"; exon_number "13";
chr20	StringTie	exon	58994110	58994239	1000	+	.	gene_id "MSTRG.112998"; transcript_id "MSTRG.112998.16"; exon_number "14";
chr20	StringTie	exon	58994642	58994824	1000	+	.	gene_id "MSTRG.112998"; transcript_id "MSTRG.112998.16"; exon_number "15";
chr20	StringTie	exon	58994926	58995207	1000	+	.	gene_id "MSTRG.112998"; transcript_id "MSTRG.112998.16"; exon_number "16";
chr20	StringTie	transcript	58995247	58996586	1000	+	.	gene_id "MSTRG.112998"; transcript_id "MSTRG.112998.161";
chr20	StringTie	exon	58995247	58995472	1000	+	.	gene_id "MSTRG.112998"; transcript_id "MSTRG.112998.161"; exon_number "1";
chr20	StringTie	exon	58995496	58995670	1000	+	.	gene_id "MSTRG.112998"; transcript_id "MSTRG.112998.161"; exon_number "2";
chr20	StringTie	exon	58995725	58996586	1000	+	.	gene_id "MSTRG.112998"; transcript_id "MSTRG.112998.161"; exon_number "3";
chr20	StringTie	transcript	58995252	58995760	1000	+	.	gene_id "MSTRG.112998"; transcript_id "MSTRG.112998.162";
chr20	StringTie	exon	58995252	58995472	1000	+	.	gene_id "MSTRG.112998"; transcript_id "MSTRG.112998.162"; exon_number "1";
chr20	StringTie	exon	58995496	58995675	1000	+	.	gene_id "MSTRG.112998"; transcript_id "MSTRG.112998.162"; exon_number "2";
chr20	StringTie	exon	58995725	58995760	1000	+	.	gene_id "MSTRG.112998"; transcript_id "MSTRG.112998.162"; exon_number "3";
chr20	StringTie	transcript	58995253	58996590	1000	+	.	gene_id "MSTRG.112998"; transcript_id "MSTRG.112998.163";
chr20	StringTie	exon	58995253	58995358	1000	+	.	gene_id "MSTRG.112998"; transcript_id "MSTRG.112998.163"; exon_number "1";
chr20	StringTie	exon	58995382	58996590	1000	+	.	gene_id "MSTRG.112998"; transcript_id "MSTRG.112998.163"; exon_number "2";
chr20	StringTie	transcript	58995254	58995573	1000	+	.	gene_id "MSTRG.112998"; transcript_id "MSTRG.112998.164";
chr20	StringTie	exon	58995254	58995405	1000	+	.	gene_id "MSTRG.112998"; transcript_id "MSTRG.112998.164"; exon_number "1";
chr20	StringTie	exon	58995474	58995573	1000	+	.	gene_id "MSTRG.112998"; transcript_id "MSTRG.112998.164"; exon_number "2";
chr20	StringTie	transcript	58995254	58995705	1000	+	.	gene_id "MSTRG.112998"; transcript_id "MSTRG.112998.165";
chr20	StringTie	exon	58995254	58995278	1000	+	.	gene_id "MSTRG.112998"; transcript_id "MSTRG.112998.165"; exon_number "1";
chr20	StringTie	exon	58995313	58995472	1000	+	.	gene_id "MSTRG.112998"; transcript_id "MSTRG.112998.165"; exon_number "2";
chr20	StringTie	exon	58995496	58995705	1000	+	.	gene_id "MSTRG.112998"; transcript_id "MSTRG.112998.165"; exon_number "3";
chr20	StringTie	transcript	58995255	58996539	1000	+	.	gene_id "MSTRG.112998"; transcript_id "MSTRG.112998.166";
chr20	StringTie	exon	58995255	58995358	1000	+	.	gene_id "MSTRG.112998"; transcript_id "MSTRG.112998.166"; exon_number "1";
chr20	StringTie	exon	58995445	58996539	1000	+	.	gene_id "MSTRG.112998"; transcript_id "MSTRG.112998.166"; exon_number "2";
chr20	StringTie	transcript	58995256	58995705	1000	+	.	gene_id "MSTRG.112998"; transcript_id "MSTRG.112998.167";
chr20	StringTie	exon	58995256	58995439	1000	+	.	gene_id "MSTRG.112998"; transcript_id "MSTRG.112998.167"; exon_number "1";
chr20	StringTie	exon	58995496	58995705	1000	+	.	gene_id "MSTRG.112998"; transcript_id "MSTRG.112998.167"; exon_number "2";
chr20	StringTie	transcript	58995256	58996562	1000	+	.	gene_id "MSTRG.112998"; transcript_id "MSTRG.112998.168";
chr20	StringTie	exon	58995256	58995277	1000	+	.	gene_id "MSTRG.112998"; transcript_id "MSTRG.112998.168"; exon_number "1";
chr20	StringTie	exon	58995315	58995472	1000	+	.	gene_id "MSTRG.112998"; transcript_id "MSTRG.112998.168"; exon_number "2";
chr20	StringTie	exon	58995496	58995743	1000	+	.	gene_id "MSTRG.112998"; transcript_id "MSTRG.112998.168"; exon_number "3";
chr20	StringTie	exon	58995861	58996562	1000	+	.	gene_id "MSTRG.112998"; transcript_id "MSTRG.112998.168"; exon_number "4";
chr20	StringTie	transcript	58995260	58995573	1000	+	.	gene_id "MSTRG.112998"; transcript_id "MSTRG.112998.169";
chr20	StringTie	exon	58995260	58995421	1000	+	.	gene_id "MSTRG.112998"; transcript_id "MSTRG.112998.169"; exon_number "1";
chr20	StringTie	exon	58995474	58995573	1000	+	.	gene_id "MSTRG.112998"; transcript_id "MSTRG.112998.169"; exon_number "2";
chr20	StringTie	transcript	58981190	58995206	1000	+	.	gene_id "MSTRG.112998"; transcript_id "MSTRG.112998.17";
chr20	StringTie	exon	58981190	58981369	1000	+	.	gene_id "MSTRG.112998"; transcript_id "MSTRG.112998.17"; exon_number "1";
chr20	StringTie	exon	58986096	58986208	1000	+	.	gene_id "MSTRG.112998"; transcript_id "MSTRG.112998.17"; exon_number "2";
chr20	StringTie	exon	58986754	58986863	1000	+	.	gene_id "MSTRG.112998"; transcript_id "MSTRG.112998.17"; exon_number "3";
chr20	StringTie	exon	58987708	58987817	1000	+	.	gene_id "MSTRG.112998"; transcript_id "MSTRG.112998.17"; exon_number "4";
chr20	StringTie	exon	58988914	58989021	1000	+	.	gene_id "MSTRG.112998"; transcript_id "MSTRG.112998.17"; exon_number "5";
chr20	StringTie	exon	58989488	58989640	1000	+	.	gene_id "MSTRG.112998"; transcript_id "MSTRG.112998.17"; exon_number "6";
chr20	StringTie	exon	58989858	58990232	1000	+	.	gene_id "MSTRG.112998"; transcript_id "MSTRG.112998.17"; exon_number "7";
chr20	StringTie	exon	58990910	58991075	1000	+	.	gene_id "MSTRG.112998"; transcript_id "MSTRG.112998.17"; exon_number "8";
chr20	StringTie	exon	58991312	58991446	1000	+	.	gene_id "MSTRG.112998"; transcript_id "MSTRG.112998.17"; exon_number "9";
chr20	StringTie	exon	58991881	58992020	1000	+	.	gene_id "MSTRG.112998"; transcript_id "MSTRG.112998.17"; exon_number "10";
chr20	StringTie	exon	58992998	58993112	1000	+	.	gene_id "MSTRG.112998"; transcript_id "MSTRG.112998.17"; exon_number "11";
chr20	StringTie	exon	58993449	58993544	1000	+	.	gene_id "MSTRG.112998"; transcript_id "MSTRG.112998.17"; exon_number "12";
chr20	StringTie	exon	58993624	58993764	1000	+	.	gene_id "MSTRG.112998"; transcript_id "MSTRG.112998.17"; exon_number "13";
chr20	StringTie	exon	58994110	58994239	1000	+	.	gene_id "MSTRG.112998"; transcript_id "MSTRG.112998.17"; exon_number "14";
chr20	StringTie	exon	58994642	58995206	1000	+	.	gene_id "MSTRG.112998"; transcript_id "MSTRG.112998.17"; exon_number "15";
chr20	StringTie	transcript	58995331	58995824	1000	+	.	gene_id "MSTRG.112998"; transcript_id "MSTRG.112998.170";
chr20	StringTie	exon	58995331	58995421	1000	+	.	gene_id "MSTRG.112998"; transcript_id "MSTRG.112998.170"; exon_number "1";
chr20	StringTie	exon	58995465	58995675	1000	+	.	gene_id "MSTRG.112998"; transcript_id "MSTRG.112998.170"; exon_number "2";
chr20	StringTie	exon	58995725	58995824	1000	+	.	gene_id "MSTRG.112998"; transcript_id "MSTRG.112998.170"; exon_number "3";
chr20	StringTie	transcript	58997596	59008002	1000	+	.	gene_id "MSTRG.112998"; transcript_id "MSTRG.112998.171";
chr20	StringTie	exon	58997596	58997745	1000	+	.	gene_id "MSTRG.112998"; transcript_id "MSTRG.112998.171"; exon_number "1";
chr20	StringTie	exon	59001541	59001606	1000	+	.	gene_id "MSTRG.112998"; transcript_id "MSTRG.112998.171"; exon_number "2";
chr20	StringTie	exon	59006356	59006471	1000	+	.	gene_id "MSTRG.112998"; transcript_id "MSTRG.112998.171"; exon_number "3";
chr20	StringTie	exon	59007023	59008002	1000	+	.	gene_id "MSTRG.112998"; transcript_id "MSTRG.112998.171"; exon_number "4";
chr20	StringTie	transcript	58997597	59007829	1000	+	.	gene_id "MSTRG.112998"; transcript_id "MSTRG.112998.172";
chr20	StringTie	exon	58997597	58997717	1000	+	.	gene_id "MSTRG.112998"; transcript_id "MSTRG.112998.172"; exon_number "1";
chr20	StringTie	exon	59001488	59001540	1000	+	.	gene_id "MSTRG.112998"; transcript_id "MSTRG.112998.172"; exon_number "2";
chr20	StringTie	exon	59001601	59001647	1000	+	.	gene_id "MSTRG.112998"; transcript_id "MSTRG.112998.172"; exon_number "3";
chr20	StringTie	exon	59006322	59006478	1000	+	.	gene_id "MSTRG.112998"; transcript_id "MSTRG.112998.172"; exon_number "4";
chr20	StringTie	exon	59007034	59007829	1000	+	.	gene_id "MSTRG.112998"; transcript_id "MSTRG.112998.172"; exon_number "5";
chr20	StringTie	transcript	58997613	59007230	1000	+	.	gene_id "MSTRG.112998"; transcript_id "MSTRG.112998.173";
chr20	StringTie	exon	58997613	58999165	1000	+	.	gene_id "MSTRG.112998"; transcript_id "MSTRG.112998.173"; exon_number "1";
chr20	StringTie	exon	58999967	59001576	1000	+	.	gene_id "MSTRG.112998"; transcript_id "MSTRG.112998.173"; exon_number "2";
chr20	StringTie	exon	59006357	59006471	1000	+	.	gene_id "MSTRG.112998"; transcript_id "MSTRG.112998.173"; exon_number "3";
chr20	StringTie	exon	59007023	59007230	1000	+	.	gene_id "MSTRG.112998"; transcript_id "MSTRG.112998.173"; exon_number "4";
chr20	StringTie	transcript	59001394	59001677	1000	+	.	gene_id "MSTRG.112998"; transcript_id "MSTRG.112998.174";
chr20	StringTie	exon	59001394	59001493	1000	+	.	gene_id "MSTRG.112998"; transcript_id "MSTRG.112998.174"; exon_number "1";
chr20	StringTie	exon	59001578	59001677	1000	+	.	gene_id "MSTRG.112998"; transcript_id "MSTRG.112998.174"; exon_number "2";
chr20	StringTie	transcript	59001440	59007293	1000	+	.	gene_id "MSTRG.112998"; transcript_id "MSTRG.112998.175";
chr20	StringTie	exon	59001440	59001540	1000	+	.	gene_id "MSTRG.112998"; transcript_id "MSTRG.112998.175"; exon_number "1";
chr20	StringTie	exon	59001601	59001647	1000	+	.	gene_id "MSTRG.112998"; transcript_id "MSTRG.112998.175"; exon_number "2";
chr20	StringTie	exon	59006322	59006478	1000	+	.	gene_id "MSTRG.112998"; transcript_id "MSTRG.112998.175"; exon_number "3";
chr20	StringTie	exon	59007031	59007293	1000	+	.	gene_id "MSTRG.112998"; transcript_id "MSTRG.112998.175"; exon_number "4";
chr20	StringTie	transcript	59001440	59007276	1000	+	.	gene_id "MSTRG.112998"; transcript_id "MSTRG.112998.176";
chr20	StringTie	exon	59001440	59001540	1000	+	.	gene_id "MSTRG.112998"; transcript_id "MSTRG.112998.176"; exon_number "1";
chr20	StringTie	exon	59001601	59001647	1000	+	.	gene_id "MSTRG.112998"; transcript_id "MSTRG.112998.176"; exon_number "2";
chr20	StringTie	exon	59006322	59006460	1000	+	.	gene_id "MSTRG.112998"; transcript_id "MSTRG.112998.176"; exon_number "3";
chr20	StringTie	exon	59007055	59007276	1000	+	.	gene_id "MSTRG.112998"; transcript_id "MSTRG.112998.176"; exon_number "4";
chr20	StringTie	transcript	59006311	59007230	1000	+	.	gene_id "MSTRG.112998"; transcript_id "MSTRG.112998.177";
chr20	StringTie	exon	59006311	59006460	1000	+	.	gene_id "MSTRG.112998"; transcript_id "MSTRG.112998.177"; exon_number "1";
chr20	StringTie	exon	59007006	59007230	1000	+	.	gene_id "MSTRG.112998"; transcript_id "MSTRG.112998.177"; exon_number "2";
chr20	StringTie	transcript	59006321	59007230	1000	+	.	gene_id "MSTRG.112998"; transcript_id "MSTRG.112998.178";
chr20	StringTie	exon	59006321	59006471	1000	+	.	gene_id "MSTRG.112998"; transcript_id "MSTRG.112998.178"; exon_number "1";
chr20	StringTie	exon	59007023	59007148	1000	+	.	gene_id "MSTRG.112998"; transcript_id "MSTRG.112998.178"; exon_number "2";
chr20	StringTie	exon	59007174	59007230	1000	+	.	gene_id "MSTRG.112998"; transcript_id "MSTRG.112998.178"; exon_number "3";
chr20	StringTie	transcript	59006321	59007226	1000	+	.	gene_id "MSTRG.112998"; transcript_id "MSTRG.112998.179";
chr20	StringTie	exon	59006321	59006471	1000	+	.	gene_id "MSTRG.112998"; transcript_id "MSTRG.112998.179"; exon_number "1";
chr20	StringTie	exon	59007023	59007148	1000	+	.	gene_id "MSTRG.112998"; transcript_id "MSTRG.112998.179"; exon_number "2";
chr20	StringTie	exon	59007180	59007226	1000	+	.	gene_id "MSTRG.112998"; transcript_id "MSTRG.112998.179"; exon_number "3";
chr20	StringTie	transcript	58981191	58995202	1000	+	.	gene_id "MSTRG.112998"; transcript_id "MSTRG.112998.18";
chr20	StringTie	exon	58981191	58981369	1000	+	.	gene_id "MSTRG.112998"; transcript_id "MSTRG.112998.18"; exon_number "1";
chr20	StringTie	exon	58986093	58986208	1000	+	.	gene_id "MSTRG.112998"; transcript_id "MSTRG.112998.18"; exon_number "2";
chr20	StringTie	exon	58986754	58986863	1000	+	.	gene_id "MSTRG.112998"; transcript_id "MSTRG.112998.18"; exon_number "3";
chr20	StringTie	exon	58987708	58987817	1000	+	.	gene_id "MSTRG.112998"; transcript_id "MSTRG.112998.18"; exon_number "4";
chr20	StringTie	exon	58988914	58989021	1000	+	.	gene_id "MSTRG.112998"; transcript_id "MSTRG.112998.18"; exon_number "5";
chr20	StringTie	exon	58989488	58989640	1000	+	.	gene_id "MSTRG.112998"; transcript_id "MSTRG.112998.18"; exon_number "6";
chr20	StringTie	exon	58989858	58989988	1000	+	.	gene_id "MSTRG.112998"; transcript_id "MSTRG.112998.18"; exon_number "7";
chr20	StringTie	exon	58990910	58991075	1000	+	.	gene_id "MSTRG.112998"; transcript_id "MSTRG.112998.18"; exon_number "8";
chr20	StringTie	exon	58991312	58991446	1000	+	.	gene_id "MSTRG.112998"; transcript_id "MSTRG.112998.18"; exon_number "9";
chr20	StringTie	exon	58991881	58992020	1000	+	.	gene_id "MSTRG.112998"; transcript_id "MSTRG.112998.18"; exon_number "10";
chr20	StringTie	exon	58992998	58993112	1000	+	.	gene_id "MSTRG.112998"; transcript_id "MSTRG.112998.18"; exon_number "11";
chr20	StringTie	exon	58993454	58993544	1000	+	.	gene_id "MSTRG.112998"; transcript_id "MSTRG.112998.18"; exon_number "12";
chr20	StringTie	exon	58993624	58993675	1000	+	.	gene_id "MSTRG.112998"; transcript_id "MSTRG.112998.18"; exon_number "13";
chr20	StringTie	exon	58994110	58994239	1000	+	.	gene_id "MSTRG.112998"; transcript_id "MSTRG.112998.18"; exon_number "14";
chr20	StringTie	exon	58994642	58995202	1000	+	.	gene_id "MSTRG.112998"; transcript_id "MSTRG.112998.18"; exon_number "15";
chr20	StringTie	transcript	59012726	59026624	1000	+	.	gene_id "MSTRG.112998"; transcript_id "MSTRG.112998.180";
chr20	StringTie	exon	59012726	59013007	1000	+	.	gene_id "MSTRG.112998"; transcript_id "MSTRG.112998.180"; exon_number "1";
chr20	StringTie	exon	59022845	59022953	1000	+	.	gene_id "MSTRG.112998"; transcript_id "MSTRG.112998.180"; exon_number "2";
chr20	StringTie	exon	59023490	59023600	1000	+	.	gene_id "MSTRG.112998"; transcript_id "MSTRG.112998.180"; exon_number "3";
chr20	StringTie	exon	59023705	59026624	1000	+	.	gene_id "MSTRG.112998"; transcript_id "MSTRG.112998.180"; exon_number "4";
chr20	StringTie	transcript	59016288	59026659	1000	+	.	gene_id "MSTRG.112998"; transcript_id "MSTRG.112998.181";
chr20	StringTie	exon	59016288	59016545	1000	+	.	gene_id "MSTRG.112998"; transcript_id "MSTRG.112998.181"; exon_number "1";
chr20	StringTie	exon	59022845	59022953	1000	+	.	gene_id "MSTRG.112998"; transcript_id "MSTRG.112998.181"; exon_number "2";
chr20	StringTie	exon	59023490	59023600	1000	+	.	gene_id "MSTRG.112998"; transcript_id "MSTRG.112998.181"; exon_number "3";
chr20	StringTie	exon	59023705	59026659	1000	+	.	gene_id "MSTRG.112998"; transcript_id "MSTRG.112998.181"; exon_number "4";
chr20	StringTie	transcript	58981191	58996601	1000	+	.	gene_id "MSTRG.112998"; transcript_id "MSTRG.112998.19";
chr20	StringTie	exon	58981191	58981369	1000	+	.	gene_id "MSTRG.112998"; transcript_id "MSTRG.112998.19"; exon_number "1";
chr20	StringTie	exon	58986093	58986208	1000	+	.	gene_id "MSTRG.112998"; transcript_id "MSTRG.112998.19"; exon_number "2";
chr20	StringTie	exon	58986754	58986863	1000	+	.	gene_id "MSTRG.112998"; transcript_id "MSTRG.112998.19"; exon_number "3";
chr20	StringTie	exon	58987708	58987817	1000	+	.	gene_id "MSTRG.112998"; transcript_id "MSTRG.112998.19"; exon_number "4";
chr20	StringTie	exon	58988914	58989021	1000	+	.	gene_id "MSTRG.112998"; transcript_id "MSTRG.112998.19"; exon_number "5";
chr20	StringTie	exon	58989488	58989640	1000	+	.	gene_id "MSTRG.112998"; transcript_id "MSTRG.112998.19"; exon_number "6";
chr20	StringTie	exon	58989858	58989988	1000	+	.	gene_id "MSTRG.112998"; transcript_id "MSTRG.112998.19"; exon_number "7";
chr20	StringTie	exon	58990910	58991075	1000	+	.	gene_id "MSTRG.112998"; transcript_id "MSTRG.112998.19"; exon_number "8";
chr20	StringTie	exon	58991312	58991446	1000	+	.	gene_id "MSTRG.112998"; transcript_id "MSTRG.112998.19"; exon_number "9";
chr20	StringTie	exon	58991881	58992020	1000	+	.	gene_id "MSTRG.112998"; transcript_id "MSTRG.112998.19"; exon_number "10";
chr20	StringTie	exon	58992998	58993112	1000	+	.	gene_id "MSTRG.112998"; transcript_id "MSTRG.112998.19"; exon_number "11";
chr20	StringTie	exon	58993449	58993544	1000	+	.	gene_id "MSTRG.112998"; transcript_id "MSTRG.112998.19"; exon_number "12";
chr20	StringTie	exon	58993624	58994239	1000	+	.	gene_id "MSTRG.112998"; transcript_id "MSTRG.112998.19"; exon_number "13";
chr20	StringTie	exon	58994642	58995061	1000	+	.	gene_id "MSTRG.112998"; transcript_id "MSTRG.112998.19"; exon_number "14";
chr20	StringTie	exon	58995338	58995605	1000	+	.	gene_id "MSTRG.112998"; transcript_id "MSTRG.112998.19"; exon_number "15";
chr20	StringTie	exon	58995639	58996601	1000	+	.	gene_id "MSTRG.112998"; transcript_id "MSTRG.112998.19"; exon_number "16";
chr20	StringTie	transcript	58979741	59007882	1000	+	.	gene_id "MSTRG.112998"; transcript_id "MSTRG.112998.2";
chr20	StringTie	exon	58979741	58979753	1000	+	.	gene_id "MSTRG.112998"; transcript_id "MSTRG.112998.2"; exon_number "1";
chr20	StringTie	exon	58996710	58996740	1000	+	.	gene_id "MSTRG.112998"; transcript_id "MSTRG.112998.2"; exon_number "2";
chr20	StringTie	exon	59006357	59006460	1000	+	.	gene_id "MSTRG.112998"; transcript_id "MSTRG.112998.2"; exon_number "3";
chr20	StringTie	exon	59007034	59007882	1000	+	.	gene_id "MSTRG.112998"; transcript_id "MSTRG.112998.2"; exon_number "4";
chr20	StringTie	transcript	58981195	58995185	1000	+	.	gene_id "MSTRG.112998"; transcript_id "MSTRG.112998.20";
chr20	StringTie	exon	58981195	58981369	1000	+	.	gene_id "MSTRG.112998"; transcript_id "MSTRG.112998.20"; exon_number "1";
chr20	StringTie	exon	58986096	58986208	1000	+	.	gene_id "MSTRG.112998"; transcript_id "MSTRG.112998.20"; exon_number "2";
chr20	StringTie	exon	58986754	58986863	1000	+	.	gene_id "MSTRG.112998"; transcript_id "MSTRG.112998.20"; exon_number "3";
chr20	StringTie	exon	58987708	58987817	1000	+	.	gene_id "MSTRG.112998"; transcript_id "MSTRG.112998.20"; exon_number "4";
chr20	StringTie	exon	58988914	58989021	1000	+	.	gene_id "MSTRG.112998"; transcript_id "MSTRG.112998.20"; exon_number "5";
chr20	StringTie	exon	58989488	58989640	1000	+	.	gene_id "MSTRG.112998"; transcript_id "MSTRG.112998.20"; exon_number "6";
chr20	StringTie	exon	58989858	58990232	1000	+	.	gene_id "MSTRG.112998"; transcript_id "MSTRG.112998.20"; exon_number "7";
chr20	StringTie	exon	58990910	58991075	1000	+	.	gene_id "MSTRG.112998"; transcript_id "MSTRG.112998.20"; exon_number "8";
chr20	StringTie	exon	58991312	58991446	1000	+	.	gene_id "MSTRG.112998"; transcript_id "MSTRG.112998.20"; exon_number "9";
chr20	StringTie	exon	58991881	58992020	1000	+	.	gene_id "MSTRG.112998"; transcript_id "MSTRG.112998.20"; exon_number "10";
chr20	StringTie	exon	58992998	58993112	1000	+	.	gene_id "MSTRG.112998"; transcript_id "MSTRG.112998.20"; exon_number "11";
chr20	StringTie	exon	58993454	58993544	1000	+	.	gene_id "MSTRG.112998"; transcript_id "MSTRG.112998.20"; exon_number "12";
chr20	StringTie	exon	58993624	58993675	1000	+	.	gene_id "MSTRG.112998"; transcript_id "MSTRG.112998.20"; exon_number "13";
chr20	StringTie	exon	58994110	58994239	1000	+	.	gene_id "MSTRG.112998"; transcript_id "MSTRG.112998.20"; exon_number "14";
chr20	StringTie	exon	58994642	58995185	1000	+	.	gene_id "MSTRG.112998"; transcript_id "MSTRG.112998.20"; exon_number "15";
chr20	StringTie	transcript	58981197	58995191	1000	+	.	gene_id "MSTRG.112998"; transcript_id "MSTRG.112998.21";
chr20	StringTie	exon	58981197	58981369	1000	+	.	gene_id "MSTRG.112998"; transcript_id "MSTRG.112998.21"; exon_number "1";
chr20	StringTie	exon	58986096	58986208	1000	+	.	gene_id "MSTRG.112998"; transcript_id "MSTRG.112998.21"; exon_number "2";
chr20	StringTie	exon	58986754	58986863	1000	+	.	gene_id "MSTRG.112998"; transcript_id "MSTRG.112998.21"; exon_number "3";
chr20	StringTie	exon	58987708	58987817	1000	+	.	gene_id "MSTRG.112998"; transcript_id "MSTRG.112998.21"; exon_number "4";
chr20	StringTie	exon	58988914	58989021	1000	+	.	gene_id "MSTRG.112998"; transcript_id "MSTRG.112998.21"; exon_number "5";
chr20	StringTie	exon	58989488	58989640	1000	+	.	gene_id "MSTRG.112998"; transcript_id "MSTRG.112998.21"; exon_number "6";
chr20	StringTie	exon	58989858	58989988	1000	+	.	gene_id "MSTRG.112998"; transcript_id "MSTRG.112998.21"; exon_number "7";
chr20	StringTie	exon	58990912	58991075	1000	+	.	gene_id "MSTRG.112998"; transcript_id "MSTRG.112998.21"; exon_number "8";
chr20	StringTie	exon	58991312	58991446	1000	+	.	gene_id "MSTRG.112998"; transcript_id "MSTRG.112998.21"; exon_number "9";
chr20	StringTie	exon	58991881	58992020	1000	+	.	gene_id "MSTRG.112998"; transcript_id "MSTRG.112998.21"; exon_number "10";
chr20	StringTie	exon	58992998	58993112	1000	+	.	gene_id "MSTRG.112998"; transcript_id "MSTRG.112998.21"; exon_number "11";
chr20	StringTie	exon	58993449	58993544	1000	+	.	gene_id "MSTRG.112998"; transcript_id "MSTRG.112998.21"; exon_number "12";
chr20	StringTie	exon	58993624	58993764	1000	+	.	gene_id "MSTRG.112998"; transcript_id "MSTRG.112998.21"; exon_number "13";
chr20	StringTie	exon	58994110	58994239	1000	+	.	gene_id "MSTRG.112998"; transcript_id "MSTRG.112998.21"; exon_number "14";
chr20	StringTie	exon	58994642	58995191	1000	+	.	gene_id "MSTRG.112998"; transcript_id "MSTRG.112998.21"; exon_number "15";
chr20	StringTie	transcript	58981200	58995246	1000	+	.	gene_id "MSTRG.112998"; transcript_id "MSTRG.112998.22";
chr20	StringTie	exon	58981200	58981369	1000	+	.	gene_id "MSTRG.112998"; transcript_id "MSTRG.112998.22"; exon_number "1";
chr20	StringTie	exon	58986096	58986208	1000	+	.	gene_id "MSTRG.112998"; transcript_id "MSTRG.112998.22"; exon_number "2";
chr20	StringTie	exon	58986754	58986863	1000	+	.	gene_id "MSTRG.112998"; transcript_id "MSTRG.112998.22"; exon_number "3";
chr20	StringTie	exon	58987708	58987817	1000	+	.	gene_id "MSTRG.112998"; transcript_id "MSTRG.112998.22"; exon_number "4";
chr20	StringTie	exon	58988914	58989021	1000	+	.	gene_id "MSTRG.112998"; transcript_id "MSTRG.112998.22"; exon_number "5";
chr20	StringTie	exon	58989488	58989640	1000	+	.	gene_id "MSTRG.112998"; transcript_id "MSTRG.112998.22"; exon_number "6";
chr20	StringTie	exon	58989858	58990232	1000	+	.	gene_id "MSTRG.112998"; transcript_id "MSTRG.112998.22"; exon_number "7";
chr20	StringTie	exon	58990910	58991075	1000	+	.	gene_id "MSTRG.112998"; transcript_id "MSTRG.112998.22"; exon_number "8";
chr20	StringTie	exon	58991312	58991446	1000	+	.	gene_id "MSTRG.112998"; transcript_id "MSTRG.112998.22"; exon_number "9";
chr20	StringTie	exon	58991881	58992020	1000	+	.	gene_id "MSTRG.112998"; transcript_id "MSTRG.112998.22"; exon_number "10";
chr20	StringTie	exon	58992998	58993112	1000	+	.	gene_id "MSTRG.112998"; transcript_id "MSTRG.112998.22"; exon_number "11";
chr20	StringTie	exon	58993449	58993544	1000	+	.	gene_id "MSTRG.112998"; transcript_id "MSTRG.112998.22"; exon_number "12";
chr20	StringTie	exon	58993624	58993675	1000	+	.	gene_id "MSTRG.112998"; transcript_id "MSTRG.112998.22"; exon_number "13";
chr20	StringTie	exon	58994110	58994239	1000	+	.	gene_id "MSTRG.112998"; transcript_id "MSTRG.112998.22"; exon_number "14";
chr20	StringTie	exon	58994642	58995246	1000	+	.	gene_id "MSTRG.112998"; transcript_id "MSTRG.112998.22"; exon_number "15";
chr20	StringTie	transcript	58981200	59012129	1000	+	.	gene_id "MSTRG.112998"; transcript_id "MSTRG.112998.23";
chr20	StringTie	exon	58981200	58981369	1000	+	.	gene_id "MSTRG.112998"; transcript_id "MSTRG.112998.23"; exon_number "1";
chr20	StringTie	exon	58986093	58986208	1000	+	.	gene_id "MSTRG.112998"; transcript_id "MSTRG.112998.23"; exon_number "2";
chr20	StringTie	exon	58986754	58986863	1000	+	.	gene_id "MSTRG.112998"; transcript_id "MSTRG.112998.23"; exon_number "3";
chr20	StringTie	exon	58987708	58987817	1000	+	.	gene_id "MSTRG.112998"; transcript_id "MSTRG.112998.23"; exon_number "4";
chr20	StringTie	exon	58988914	58989021	1000	+	.	gene_id "MSTRG.112998"; transcript_id "MSTRG.112998.23"; exon_number "5";
chr20	StringTie	exon	58989488	58989640	1000	+	.	gene_id "MSTRG.112998"; transcript_id "MSTRG.112998.23"; exon_number "6";
chr20	StringTie	exon	58989858	58989988	1000	+	.	gene_id "MSTRG.112998"; transcript_id "MSTRG.112998.23"; exon_number "7";
chr20	StringTie	exon	58990910	58991075	1000	+	.	gene_id "MSTRG.112998"; transcript_id "MSTRG.112998.23"; exon_number "8";
chr20	StringTie	exon	58991312	58991446	1000	+	.	gene_id "MSTRG.112998"; transcript_id "MSTRG.112998.23"; exon_number "9";
chr20	StringTie	exon	58991881	58992020	1000	+	.	gene_id "MSTRG.112998"; transcript_id "MSTRG.112998.23"; exon_number "10";
chr20	StringTie	exon	58992998	58993112	1000	+	.	gene_id "MSTRG.112998"; transcript_id "MSTRG.112998.23"; exon_number "11";
chr20	StringTie	exon	58993449	58993544	1000	+	.	gene_id "MSTRG.112998"; transcript_id "MSTRG.112998.23"; exon_number "12";
chr20	StringTie	exon	58993624	58993764	1000	+	.	gene_id "MSTRG.112998"; transcript_id "MSTRG.112998.23"; exon_number "13";
chr20	StringTie	exon	58994110	58994239	1000	+	.	gene_id "MSTRG.112998"; transcript_id "MSTRG.112998.23"; exon_number "14";
chr20	StringTie	exon	58994642	58995358	1000	+	.	gene_id "MSTRG.112998"; transcript_id "MSTRG.112998.23"; exon_number "15";
chr20	StringTie	exon	58995382	58995675	1000	+	.	gene_id "MSTRG.112998"; transcript_id "MSTRG.112998.23"; exon_number "16";
chr20	StringTie	exon	58995725	59001540	1000	+	.	gene_id "MSTRG.112998"; transcript_id "MSTRG.112998.23"; exon_number "17";
chr20	StringTie	exon	59001601	59001647	1000	+	.	gene_id "MSTRG.112998"; transcript_id "MSTRG.112998.23"; exon_number "18";
chr20	StringTie	exon	59006322	59006471	1000	+	.	gene_id "MSTRG.112998"; transcript_id "MSTRG.112998.23"; exon_number "19";
chr20	StringTie	exon	59007023	59012129	1000	+	.	gene_id "MSTRG.112998"; transcript_id "MSTRG.112998.23"; exon_number "20";
chr20	StringTie	transcript	58981201	59007226	1000	+	.	gene_id "MSTRG.112998"; transcript_id "MSTRG.112998.24";
chr20	StringTie	exon	58981201	58981369	1000	+	.	gene_id "MSTRG.112998"; transcript_id "MSTRG.112998.24"; exon_number "1";
chr20	StringTie	exon	58986093	58986208	1000	+	.	gene_id "MSTRG.112998"; transcript_id "MSTRG.112998.24"; exon_number "2";
chr20	StringTie	exon	58986754	58986863	1000	+	.	gene_id "MSTRG.112998"; transcript_id "MSTRG.112998.24"; exon_number "3";
chr20	StringTie	exon	58987708	58987817	1000	+	.	gene_id "MSTRG.112998"; transcript_id "MSTRG.112998.24"; exon_number "4";
chr20	StringTie	exon	58988914	58989640	1000	+	.	gene_id "MSTRG.112998"; transcript_id "MSTRG.112998.24"; exon_number "5";
chr20	StringTie	exon	58989858	58989988	1000	+	.	gene_id "MSTRG.112998"; transcript_id "MSTRG.112998.24"; exon_number "6";
chr20	StringTie	exon	58990910	58991075	1000	+	.	gene_id "MSTRG.112998"; transcript_id "MSTRG.112998.24"; exon_number "7";
chr20	StringTie	exon	58991312	58991446	1000	+	.	gene_id "MSTRG.112998"; transcript_id "MSTRG.112998.24"; exon_number "8";
chr20	StringTie	exon	58991881	58992020	1000	+	.	gene_id "MSTRG.112998"; transcript_id "MSTRG.112998.24"; exon_number "9";
chr20	StringTie	exon	58992998	58993112	1000	+	.	gene_id "MSTRG.112998"; transcript_id "MSTRG.112998.24"; exon_number "10";
chr20	StringTie	exon	58993449	58993544	1000	+	.	gene_id "MSTRG.112998"; transcript_id "MSTRG.112998.24"; exon_number "11";
chr20	StringTie	exon	58993624	58994239	1000	+	.	gene_id "MSTRG.112998"; transcript_id "MSTRG.112998.24"; exon_number "12";
chr20	StringTie	exon	58994642	58995472	1000	+	.	gene_id "MSTRG.112998"; transcript_id "MSTRG.112998.24"; exon_number "13";
chr20	StringTie	exon	58995496	58995588	1000	+	.	gene_id "MSTRG.112998"; transcript_id "MSTRG.112998.24"; exon_number "14";
chr20	StringTie	exon	58995637	58996740	1000	+	.	gene_id "MSTRG.112998"; transcript_id "MSTRG.112998.24"; exon_number "15";
chr20	StringTie	exon	59006357	59006471	1000	+	.	gene_id "MSTRG.112998"; transcript_id "MSTRG.112998.24"; exon_number "16";
chr20	StringTie	exon	59007023	59007226	1000	+	.	gene_id "MSTRG.112998"; transcript_id "MSTRG.112998.24"; exon_number "17";
chr20	StringTie	transcript	58981203	58996587	1000	+	.	gene_id "MSTRG.112998"; transcript_id "MSTRG.112998.25";
chr20	StringTie	exon	58981203	58981369	1000	+	.	gene_id "MSTRG.112998"; transcript_id "MSTRG.112998.25"; exon_number "1";
chr20	StringTie	exon	58986093	58986208	1000	+	.	gene_id "MSTRG.112998"; transcript_id "MSTRG.112998.25"; exon_number "2";
chr20	StringTie	exon	58986754	58986863	1000	+	.	gene_id "MSTRG.112998"; transcript_id "MSTRG.112998.25"; exon_number "3";
chr20	StringTie	exon	58987708	58987817	1000	+	.	gene_id "MSTRG.112998"; transcript_id "MSTRG.112998.25"; exon_number "4";
chr20	StringTie	exon	58988914	58989021	1000	+	.	gene_id "MSTRG.112998"; transcript_id "MSTRG.112998.25"; exon_number "5";
chr20	StringTie	exon	58989488	58989640	1000	+	.	gene_id "MSTRG.112998"; transcript_id "MSTRG.112998.25"; exon_number "6";
chr20	StringTie	exon	58989858	58989988	1000	+	.	gene_id "MSTRG.112998"; transcript_id "MSTRG.112998.25"; exon_number "7";
chr20	StringTie	exon	58990910	58991075	1000	+	.	gene_id "MSTRG.112998"; transcript_id "MSTRG.112998.25"; exon_number "8";
chr20	StringTie	exon	58991312	58991446	1000	+	.	gene_id "MSTRG.112998"; transcript_id "MSTRG.112998.25"; exon_number "9";
chr20	StringTie	exon	58991881	58992020	1000	+	.	gene_id "MSTRG.112998"; transcript_id "MSTRG.112998.25"; exon_number "10";
chr20	StringTie	exon	58992998	58993112	1000	+	.	gene_id "MSTRG.112998"; transcript_id "MSTRG.112998.25"; exon_number "11";
chr20	StringTie	exon	58993449	58993544	1000	+	.	gene_id "MSTRG.112998"; transcript_id "MSTRG.112998.25"; exon_number "12";
chr20	StringTie	exon	58993624	58993764	1000	+	.	gene_id "MSTRG.112998"; transcript_id "MSTRG.112998.25"; exon_number "13";
chr20	StringTie	exon	58994110	58994239	1000	+	.	gene_id "MSTRG.112998"; transcript_id "MSTRG.112998.25"; exon_number "14";
chr20	StringTie	exon	58994642	58995536	1000	+	.	gene_id "MSTRG.112998"; transcript_id "MSTRG.112998.25"; exon_number "15";
chr20	StringTie	exon	58995675	58996587	1000	+	.	gene_id "MSTRG.112998"; transcript_id "MSTRG.112998.25"; exon_number "16";
chr20	StringTie	transcript	58981204	58996539	1000	+	.	gene_id "MSTRG.112998"; transcript_id "MSTRG.112998.26";
chr20	StringTie	exon	58981204	58981369	1000	+	.	gene_id "MSTRG.112998"; transcript_id "MSTRG.112998.26"; exon_number "1";
chr20	StringTie	exon	58986093	58986208	1000	+	.	gene_id "MSTRG.112998"; transcript_id "MSTRG.112998.26"; exon_number "2";
chr20	StringTie	exon	58986754	58986863	1000	+	.	gene_id "MSTRG.112998"; transcript_id "MSTRG.112998.26"; exon_number "3";
chr20	StringTie	exon	58987708	58987817	1000	+	.	gene_id "MSTRG.112998"; transcript_id "MSTRG.112998.26"; exon_number "4";
chr20	StringTie	exon	58988914	58989021	1000	+	.	gene_id "MSTRG.112998"; transcript_id "MSTRG.112998.26"; exon_number "5";
chr20	StringTie	exon	58989488	58989640	1000	+	.	gene_id "MSTRG.112998"; transcript_id "MSTRG.112998.26"; exon_number "6";
chr20	StringTie	exon	58989858	58989988	1000	+	.	gene_id "MSTRG.112998"; transcript_id "MSTRG.112998.26"; exon_number "7";
chr20	StringTie	exon	58990910	58991075	1000	+	.	gene_id "MSTRG.112998"; transcript_id "MSTRG.112998.26"; exon_number "8";
chr20	StringTie	exon	58991312	58991446	1000	+	.	gene_id "MSTRG.112998"; transcript_id "MSTRG.112998.26"; exon_number "9";
chr20	StringTie	exon	58991881	58992020	1000	+	.	gene_id "MSTRG.112998"; transcript_id "MSTRG.112998.26"; exon_number "10";
chr20	StringTie	exon	58992998	58993112	1000	+	.	gene_id "MSTRG.112998"; transcript_id "MSTRG.112998.26"; exon_number "11";
chr20	StringTie	exon	58993449	58993544	1000	+	.	gene_id "MSTRG.112998"; transcript_id "MSTRG.112998.26"; exon_number "12";
chr20	StringTie	exon	58993624	58993675	1000	+	.	gene_id "MSTRG.112998"; transcript_id "MSTRG.112998.26"; exon_number "13";
chr20	StringTie	exon	58994110	58994239	1000	+	.	gene_id "MSTRG.112998"; transcript_id "MSTRG.112998.26"; exon_number "14";
chr20	StringTie	exon	58994642	58994824	1000	+	.	gene_id "MSTRG.112998"; transcript_id "MSTRG.112998.26"; exon_number "15";
chr20	StringTie	exon	58994926	58996539	1000	+	.	gene_id "MSTRG.112998"; transcript_id "MSTRG.112998.26"; exon_number "16";
chr20	StringTie	transcript	58981206	58995133	1000	+	.	gene_id "MSTRG.112998"; transcript_id "MSTRG.112998.27";
chr20	StringTie	exon	58981206	58981369	1000	+	.	gene_id "MSTRG.112998"; transcript_id "MSTRG.112998.27"; exon_number "1";
chr20	StringTie	exon	58986093	58986208	1000	+	.	gene_id "MSTRG.112998"; transcript_id "MSTRG.112998.27"; exon_number "2";
chr20	StringTie	exon	58986754	58986863	1000	+	.	gene_id "MSTRG.112998"; transcript_id "MSTRG.112998.27"; exon_number "3";
chr20	StringTie	exon	58987708	58987817	1000	+	.	gene_id "MSTRG.112998"; transcript_id "MSTRG.112998.27"; exon_number "4";
chr20	StringTie	exon	58988914	58989021	1000	+	.	gene_id "MSTRG.112998"; transcript_id "MSTRG.112998.27"; exon_number "5";
chr20	StringTie	exon	58989504	58989640	1000	+	.	gene_id "MSTRG.112998"; transcript_id "MSTRG.112998.27"; exon_number "6";
chr20	StringTie	exon	58989858	58989988	1000	+	.	gene_id "MSTRG.112998"; transcript_id "MSTRG.112998.27"; exon_number "7";
chr20	StringTie	exon	58990910	58991075	1000	+	.	gene_id "MSTRG.112998"; transcript_id "MSTRG.112998.27"; exon_number "8";
chr20	StringTie	exon	58991312	58991446	1000	+	.	gene_id "MSTRG.112998"; transcript_id "MSTRG.112998.27"; exon_number "9";
chr20	StringTie	exon	58991881	58992020	1000	+	.	gene_id "MSTRG.112998"; transcript_id "MSTRG.112998.27"; exon_number "10";
chr20	StringTie	exon	58992998	58993112	1000	+	.	gene_id "MSTRG.112998"; transcript_id "MSTRG.112998.27"; exon_number "11";
chr20	StringTie	exon	58993454	58993544	1000	+	.	gene_id "MSTRG.112998"; transcript_id "MSTRG.112998.27"; exon_number "12";
chr20	StringTie	exon	58993624	58993675	1000	+	.	gene_id "MSTRG.112998"; transcript_id "MSTRG.112998.27"; exon_number "13";
chr20	StringTie	exon	58994110	58994239	1000	+	.	gene_id "MSTRG.112998"; transcript_id "MSTRG.112998.27"; exon_number "14";
chr20	StringTie	exon	58994642	58995133	1000	+	.	gene_id "MSTRG.112998"; transcript_id "MSTRG.112998.27"; exon_number "15";
chr20	StringTie	transcript	58981208	58996589	1000	+	.	gene_id "MSTRG.112998"; transcript_id "MSTRG.112998.28";
chr20	StringTie	exon	58981208	58981369	1000	+	.	gene_id "MSTRG.112998"; transcript_id "MSTRG.112998.28"; exon_number "1";
chr20	StringTie	exon	58986093	58986208	1000	+	.	gene_id "MSTRG.112998"; transcript_id "MSTRG.112998.28"; exon_number "2";
chr20	StringTie	exon	58986754	58986863	1000	+	.	gene_id "MSTRG.112998"; transcript_id "MSTRG.112998.28"; exon_number "3";
chr20	StringTie	exon	58987708	58987817	1000	+	.	gene_id "MSTRG.112998"; transcript_id "MSTRG.112998.28"; exon_number "4";
chr20	StringTie	exon	58988914	58989021	1000	+	.	gene_id "MSTRG.112998"; transcript_id "MSTRG.112998.28"; exon_number "5";
chr20	StringTie	exon	58989488	58989640	1000	+	.	gene_id "MSTRG.112998"; transcript_id "MSTRG.112998.28"; exon_number "6";
chr20	StringTie	exon	58989858	58989988	1000	+	.	gene_id "MSTRG.112998"; transcript_id "MSTRG.112998.28"; exon_number "7";
chr20	StringTie	exon	58990910	58991075	1000	+	.	gene_id "MSTRG.112998"; transcript_id "MSTRG.112998.28"; exon_number "8";
chr20	StringTie	exon	58991312	58991446	1000	+	.	gene_id "MSTRG.112998"; transcript_id "MSTRG.112998.28"; exon_number "9";
chr20	StringTie	exon	58991881	58992020	1000	+	.	gene_id "MSTRG.112998"; transcript_id "MSTRG.112998.28"; exon_number "10";
chr20	StringTie	exon	58992998	58993112	1000	+	.	gene_id "MSTRG.112998"; transcript_id "MSTRG.112998.28"; exon_number "11";
chr20	StringTie	exon	58993449	58993544	1000	+	.	gene_id "MSTRG.112998"; transcript_id "MSTRG.112998.28"; exon_number "12";
chr20	StringTie	exon	58993624	58993764	1000	+	.	gene_id "MSTRG.112998"; transcript_id "MSTRG.112998.28"; exon_number "13";
chr20	StringTie	exon	58994110	58994239	1000	+	.	gene_id "MSTRG.112998"; transcript_id "MSTRG.112998.28"; exon_number "14";
chr20	StringTie	exon	58994642	58995472	1000	+	.	gene_id "MSTRG.112998"; transcript_id "MSTRG.112998.28"; exon_number "15";
chr20	StringTie	exon	58995496	58996589	1000	+	.	gene_id "MSTRG.112998"; transcript_id "MSTRG.112998.28"; exon_number "16";
chr20	StringTie	transcript	58981208	58996577	1000	+	.	gene_id "MSTRG.112998"; transcript_id "MSTRG.112998.29";
chr20	StringTie	exon	58981208	58981369	1000	+	.	gene_id "MSTRG.112998"; transcript_id "MSTRG.112998.29"; exon_number "1";
chr20	StringTie	exon	58986093	58986208	1000	+	.	gene_id "MSTRG.112998"; transcript_id "MSTRG.112998.29"; exon_number "2";
chr20	StringTie	exon	58986754	58986863	1000	+	.	gene_id "MSTRG.112998"; transcript_id "MSTRG.112998.29"; exon_number "3";
chr20	StringTie	exon	58987708	58987817	1000	+	.	gene_id "MSTRG.112998"; transcript_id "MSTRG.112998.29"; exon_number "4";
chr20	StringTie	exon	58988914	58989021	1000	+	.	gene_id "MSTRG.112998"; transcript_id "MSTRG.112998.29"; exon_number "5";
chr20	StringTie	exon	58989488	58989640	1000	+	.	gene_id "MSTRG.112998"; transcript_id "MSTRG.112998.29"; exon_number "6";
chr20	StringTie	exon	58989858	58989988	1000	+	.	gene_id "MSTRG.112998"; transcript_id "MSTRG.112998.29"; exon_number "7";
chr20	StringTie	exon	58990910	58991075	1000	+	.	gene_id "MSTRG.112998"; transcript_id "MSTRG.112998.29"; exon_number "8";
chr20	StringTie	exon	58991312	58991446	1000	+	.	gene_id "MSTRG.112998"; transcript_id "MSTRG.112998.29"; exon_number "9";
chr20	StringTie	exon	58991881	58992020	1000	+	.	gene_id "MSTRG.112998"; transcript_id "MSTRG.112998.29"; exon_number "10";
chr20	StringTie	exon	58992998	58993112	1000	+	.	gene_id "MSTRG.112998"; transcript_id "MSTRG.112998.29"; exon_number "11";
chr20	StringTie	exon	58993449	58993544	1000	+	.	gene_id "MSTRG.112998"; transcript_id "MSTRG.112998.29"; exon_number "12";
chr20	StringTie	exon	58993624	58993764	1000	+	.	gene_id "MSTRG.112998"; transcript_id "MSTRG.112998.29"; exon_number "13";
chr20	StringTie	exon	58994110	58994239	1000	+	.	gene_id "MSTRG.112998"; transcript_id "MSTRG.112998.29"; exon_number "14";
chr20	StringTie	exon	58994642	58995233	1000	+	.	gene_id "MSTRG.112998"; transcript_id "MSTRG.112998.29"; exon_number "15";
chr20	StringTie	exon	58995694	58995703	1000	+	.	gene_id "MSTRG.112998"; transcript_id "MSTRG.112998.29"; exon_number "16";
chr20	StringTie	exon	58995861	58996577	1000	+	.	gene_id "MSTRG.112998"; transcript_id "MSTRG.112998.29"; exon_number "17";
chr20	StringTie	transcript	58980161	59007276	1000	+	.	gene_id "MSTRG.112998"; transcript_id "MSTRG.112998.3";
chr20	StringTie	exon	58980161	58981369	1000	+	.	gene_id "MSTRG.112998"; transcript_id "MSTRG.112998.3"; exon_number "1";
chr20	StringTie	exon	58986096	58986208	1000	+	.	gene_id "MSTRG.112998"; transcript_id "MSTRG.112998.3"; exon_number "2";
chr20	StringTie	exon	58986754	58986863	1000	+	.	gene_id "MSTRG.112998"; transcript_id "MSTRG.112998.3"; exon_number "3";
chr20	StringTie	exon	58987708	58987817	1000	+	.	gene_id "MSTRG.112998"; transcript_id "MSTRG.112998.3"; exon_number "4";
chr20	StringTie	exon	58988914	58989021	1000	+	.	gene_id "MSTRG.112998"; transcript_id "MSTRG.112998.3"; exon_number "5";
chr20	StringTie	exon	58989488	58989640	1000	+	.	gene_id "MSTRG.112998"; transcript_id "MSTRG.112998.3"; exon_number "6";
chr20	StringTie	exon	58989858	58989988	1000	+	.	gene_id "MSTRG.112998"; transcript_id "MSTRG.112998.3"; exon_number "7";
chr20	StringTie	exon	58990910	58991075	1000	+	.	gene_id "MSTRG.112998"; transcript_id "MSTRG.112998.3"; exon_number "8";
chr20	StringTie	exon	58991312	58991446	1000	+	.	gene_id "MSTRG.112998"; transcript_id "MSTRG.112998.3"; exon_number "9";
chr20	StringTie	exon	58991881	58992020	1000	+	.	gene_id "MSTRG.112998"; transcript_id "MSTRG.112998.3"; exon_number "10";
chr20	StringTie	exon	58992998	58993112	1000	+	.	gene_id "MSTRG.112998"; transcript_id "MSTRG.112998.3"; exon_number "11";
chr20	StringTie	exon	58993449	58993544	1000	+	.	gene_id "MSTRG.112998"; transcript_id "MSTRG.112998.3"; exon_number "12";
chr20	StringTie	exon	58993624	58993675	1000	+	.	gene_id "MSTRG.112998"; transcript_id "MSTRG.112998.3"; exon_number "13";
chr20	StringTie	exon	58994110	58994239	1000	+	.	gene_id "MSTRG.112998"; transcript_id "MSTRG.112998.3"; exon_number "14";
chr20	StringTie	exon	58994642	58995405	1000	+	.	gene_id "MSTRG.112998"; transcript_id "MSTRG.112998.3"; exon_number "15";
chr20	StringTie	exon	59001578	59001647	1000	+	.	gene_id "MSTRG.112998"; transcript_id "MSTRG.112998.3"; exon_number "16";
chr20	StringTie	exon	59006322	59006482	1000	+	.	gene_id "MSTRG.112998"; transcript_id "MSTRG.112998.3"; exon_number "17";
chr20	StringTie	exon	59007034	59007276	1000	+	.	gene_id "MSTRG.112998"; transcript_id "MSTRG.112998.3"; exon_number "18";
chr20	StringTie	transcript	58981208	58996591	1000	+	.	gene_id "MSTRG.112998"; transcript_id "MSTRG.112998.30";
chr20	StringTie	exon	58981208	58981369	1000	+	.	gene_id "MSTRG.112998"; transcript_id "MSTRG.112998.30"; exon_number "1";
chr20	StringTie	exon	58986093	58986208	1000	+	.	gene_id "MSTRG.112998"; transcript_id "MSTRG.112998.30"; exon_number "2";
chr20	StringTie	exon	58986754	58986863	1000	+	.	gene_id "MSTRG.112998"; transcript_id "MSTRG.112998.30"; exon_number "3";
chr20	StringTie	exon	58987708	58987817	1000	+	.	gene_id "MSTRG.112998"; transcript_id "MSTRG.112998.30"; exon_number "4";
chr20	StringTie	exon	58988914	58989021	1000	+	.	gene_id "MSTRG.112998"; transcript_id "MSTRG.112998.30"; exon_number "5";
chr20	StringTie	exon	58989488	58989640	1000	+	.	gene_id "MSTRG.112998"; transcript_id "MSTRG.112998.30"; exon_number "6";
chr20	StringTie	exon	58989858	58989988	1000	+	.	gene_id "MSTRG.112998"; transcript_id "MSTRG.112998.30"; exon_number "7";
chr20	StringTie	exon	58990910	58991075	1000	+	.	gene_id "MSTRG.112998"; transcript_id "MSTRG.112998.30"; exon_number "8";
chr20	StringTie	exon	58991312	58991446	1000	+	.	gene_id "MSTRG.112998"; transcript_id "MSTRG.112998.30"; exon_number "9";
chr20	StringTie	exon	58991881	58992020	1000	+	.	gene_id "MSTRG.112998"; transcript_id "MSTRG.112998.30"; exon_number "10";
chr20	StringTie	exon	58992998	58993112	1000	+	.	gene_id "MSTRG.112998"; transcript_id "MSTRG.112998.30"; exon_number "11";
chr20	StringTie	exon	58993449	58993544	1000	+	.	gene_id "MSTRG.112998"; transcript_id "MSTRG.112998.30"; exon_number "12";
chr20	StringTie	exon	58993624	58993764	1000	+	.	gene_id "MSTRG.112998"; transcript_id "MSTRG.112998.30"; exon_number "13";
chr20	StringTie	exon	58994110	58994239	1000	+	.	gene_id "MSTRG.112998"; transcript_id "MSTRG.112998.30"; exon_number "14";
chr20	StringTie	exon	58994642	58995043	1000	+	.	gene_id "MSTRG.112998"; transcript_id "MSTRG.112998.30"; exon_number "15";
chr20	StringTie	exon	58995406	58995540	1000	+	.	gene_id "MSTRG.112998"; transcript_id "MSTRG.112998.30"; exon_number "16";
chr20	StringTie	exon	58995578	58996591	1000	+	.	gene_id "MSTRG.112998"; transcript_id "MSTRG.112998.30"; exon_number "17";
chr20	StringTie	transcript	58981213	58996587	1000	+	.	gene_id "MSTRG.112998"; transcript_id "MSTRG.112998.32";
chr20	StringTie	exon	58981213	58981369	1000	+	.	gene_id "MSTRG.112998"; transcript_id "MSTRG.112998.32"; exon_number "1";
chr20	StringTie	exon	58986096	58986208	1000	+	.	gene_id "MSTRG.112998"; transcript_id "MSTRG.112998.32"; exon_number "2";
chr20	StringTie	exon	58986754	58986863	1000	+	.	gene_id "MSTRG.112998"; transcript_id "MSTRG.112998.32"; exon_number "3";
chr20	StringTie	exon	58987708	58987817	1000	+	.	gene_id "MSTRG.112998"; transcript_id "MSTRG.112998.32"; exon_number "4";
chr20	StringTie	exon	58988914	58989021	1000	+	.	gene_id "MSTRG.112998"; transcript_id "MSTRG.112998.32"; exon_number "5";
chr20	StringTie	exon	58989488	58989640	1000	+	.	gene_id "MSTRG.112998"; transcript_id "MSTRG.112998.32"; exon_number "6";
chr20	StringTie	exon	58989858	58989988	1000	+	.	gene_id "MSTRG.112998"; transcript_id "MSTRG.112998.32"; exon_number "7";
chr20	StringTie	exon	58990910	58991075	1000	+	.	gene_id "MSTRG.112998"; transcript_id "MSTRG.112998.32"; exon_number "8";
chr20	StringTie	exon	58991312	58991446	1000	+	.	gene_id "MSTRG.112998"; transcript_id "MSTRG.112998.32"; exon_number "9";
chr20	StringTie	exon	58991881	58992020	1000	+	.	gene_id "MSTRG.112998"; transcript_id "MSTRG.112998.32"; exon_number "10";
chr20	StringTie	exon	58992998	58993112	1000	+	.	gene_id "MSTRG.112998"; transcript_id "MSTRG.112998.32"; exon_number "11";
chr20	StringTie	exon	58993449	58993544	1000	+	.	gene_id "MSTRG.112998"; transcript_id "MSTRG.112998.32"; exon_number "12";
chr20	StringTie	exon	58993624	58993764	1000	+	.	gene_id "MSTRG.112998"; transcript_id "MSTRG.112998.32"; exon_number "13";
chr20	StringTie	exon	58994110	58994239	1000	+	.	gene_id "MSTRG.112998"; transcript_id "MSTRG.112998.32"; exon_number "14";
chr20	StringTie	exon	58994642	58995536	1000	+	.	gene_id "MSTRG.112998"; transcript_id "MSTRG.112998.32"; exon_number "15";
chr20	StringTie	exon	58995675	58996587	1000	+	.	gene_id "MSTRG.112998"; transcript_id "MSTRG.112998.32"; exon_number "16";
chr20	StringTie	transcript	58981219	58995208	1000	+	.	gene_id "MSTRG.112998"; transcript_id "MSTRG.112998.33";
chr20	StringTie	exon	58981219	58981369	1000	+	.	gene_id "MSTRG.112998"; transcript_id "MSTRG.112998.33"; exon_number "1";
chr20	StringTie	exon	58986093	58986208	1000	+	.	gene_id "MSTRG.112998"; transcript_id "MSTRG.112998.33"; exon_number "2";
chr20	StringTie	exon	58986754	58986863	1000	+	.	gene_id "MSTRG.112998"; transcript_id "MSTRG.112998.33"; exon_number "3";
chr20	StringTie	exon	58987708	58987817	1000	+	.	gene_id "MSTRG.112998"; transcript_id "MSTRG.112998.33"; exon_number "4";
chr20	StringTie	exon	58988914	58989021	1000	+	.	gene_id "MSTRG.112998"; transcript_id "MSTRG.112998.33"; exon_number "5";
chr20	StringTie	exon	58989488	58989640	1000	+	.	gene_id "MSTRG.112998"; transcript_id "MSTRG.112998.33"; exon_number "6";
chr20	StringTie	exon	58989858	58990232	1000	+	.	gene_id "MSTRG.112998"; transcript_id "MSTRG.112998.33"; exon_number "7";
chr20	StringTie	exon	58990910	58991075	1000	+	.	gene_id "MSTRG.112998"; transcript_id "MSTRG.112998.33"; exon_number "8";
chr20	StringTie	exon	58991312	58991446	1000	+	.	gene_id "MSTRG.112998"; transcript_id "MSTRG.112998.33"; exon_number "9";
chr20	StringTie	exon	58991881	58992020	1000	+	.	gene_id "MSTRG.112998"; transcript_id "MSTRG.112998.33"; exon_number "10";
chr20	StringTie	exon	58992998	58993112	1000	+	.	gene_id "MSTRG.112998"; transcript_id "MSTRG.112998.33"; exon_number "11";
chr20	StringTie	exon	58993449	58993544	1000	+	.	gene_id "MSTRG.112998"; transcript_id "MSTRG.112998.33"; exon_number "12";
chr20	StringTie	exon	58993624	58993675	1000	+	.	gene_id "MSTRG.112998"; transcript_id "MSTRG.112998.33"; exon_number "13";
chr20	StringTie	exon	58994110	58994239	1000	+	.	gene_id "MSTRG.112998"; transcript_id "MSTRG.112998.33"; exon_number "14";
chr20	StringTie	exon	58994642	58995208	1000	+	.	gene_id "MSTRG.112998"; transcript_id "MSTRG.112998.33"; exon_number "15";
chr20	StringTie	transcript	58981219	58995172	1000	+	.	gene_id "MSTRG.112998"; transcript_id "MSTRG.112998.34";
chr20	StringTie	exon	58981219	58981369	1000	+	.	gene_id "MSTRG.112998"; transcript_id "MSTRG.112998.34"; exon_number "1";
chr20	StringTie	exon	58986093	58986208	1000	+	.	gene_id "MSTRG.112998"; transcript_id "MSTRG.112998.34"; exon_number "2";
chr20	StringTie	exon	58986764	58986863	1000	+	.	gene_id "MSTRG.112998"; transcript_id "MSTRG.112998.34"; exon_number "3";
chr20	StringTie	exon	58987716	58987817	1000	+	.	gene_id "MSTRG.112998"; transcript_id "MSTRG.112998.34"; exon_number "4";
chr20	StringTie	exon	58988914	58989021	1000	+	.	gene_id "MSTRG.112998"; transcript_id "MSTRG.112998.34"; exon_number "5";
chr20	StringTie	exon	58989488	58989640	1000	+	.	gene_id "MSTRG.112998"; transcript_id "MSTRG.112998.34"; exon_number "6";
chr20	StringTie	exon	58989858	58989988	1000	+	.	gene_id "MSTRG.112998"; transcript_id "MSTRG.112998.34"; exon_number "7";
chr20	StringTie	exon	58990910	58991075	1000	+	.	gene_id "MSTRG.112998"; transcript_id "MSTRG.112998.34"; exon_number "8";
chr20	StringTie	exon	58991312	58991446	1000	+	.	gene_id "MSTRG.112998"; transcript_id "MSTRG.112998.34"; exon_number "9";
chr20	StringTie	exon	58991881	58992020	1000	+	.	gene_id "MSTRG.112998"; transcript_id "MSTRG.112998.34"; exon_number "10";
chr20	StringTie	exon	58992998	58993112	1000	+	.	gene_id "MSTRG.112998"; transcript_id "MSTRG.112998.34"; exon_number "11";
chr20	StringTie	exon	58993449	58993544	1000	+	.	gene_id "MSTRG.112998"; transcript_id "MSTRG.112998.34"; exon_number "12";
chr20	StringTie	exon	58993624	58993675	1000	+	.	gene_id "MSTRG.112998"; transcript_id "MSTRG.112998.34"; exon_number "13";
chr20	StringTie	exon	58994110	58994239	1000	+	.	gene_id "MSTRG.112998"; transcript_id "MSTRG.112998.34"; exon_number "14";
chr20	StringTie	exon	58994642	58995172	1000	+	.	gene_id "MSTRG.112998"; transcript_id "MSTRG.112998.34"; exon_number "15";
chr20	StringTie	transcript	58981220	58995188	1000	+	.	gene_id "MSTRG.112998"; transcript_id "MSTRG.112998.35";
chr20	StringTie	exon	58981220	58981369	1000	+	.	gene_id "MSTRG.112998"; transcript_id "MSTRG.112998.35"; exon_number "1";
chr20	StringTie	exon	58986096	58986208	1000	+	.	gene_id "MSTRG.112998"; transcript_id "MSTRG.112998.35"; exon_number "2";
chr20	StringTie	exon	58986754	58986863	1000	+	.	gene_id "MSTRG.112998"; transcript_id "MSTRG.112998.35"; exon_number "3";
chr20	StringTie	exon	58987708	58987817	1000	+	.	gene_id "MSTRG.112998"; transcript_id "MSTRG.112998.35"; exon_number "4";
chr20	StringTie	exon	58988914	58989021	1000	+	.	gene_id "MSTRG.112998"; transcript_id "MSTRG.112998.35"; exon_number "5";
chr20	StringTie	exon	58989488	58989640	1000	+	.	gene_id "MSTRG.112998"; transcript_id "MSTRG.112998.35"; exon_number "6";
chr20	StringTie	exon	58989861	58989988	1000	+	.	gene_id "MSTRG.112998"; transcript_id "MSTRG.112998.35"; exon_number "7";
chr20	StringTie	exon	58990910	58991075	1000	+	.	gene_id "MSTRG.112998"; transcript_id "MSTRG.112998.35"; exon_number "8";
chr20	StringTie	exon	58991312	58991446	1000	+	.	gene_id "MSTRG.112998"; transcript_id "MSTRG.112998.35"; exon_number "9";
chr20	StringTie	exon	58991881	58992020	1000	+	.	gene_id "MSTRG.112998"; transcript_id "MSTRG.112998.35"; exon_number "10";
chr20	StringTie	exon	58992998	58993112	1000	+	.	gene_id "MSTRG.112998"; transcript_id "MSTRG.112998.35"; exon_number "11";
chr20	StringTie	exon	58993449	58993544	1000	+	.	gene_id "MSTRG.112998"; transcript_id "MSTRG.112998.35"; exon_number "12";
chr20	StringTie	exon	58993624	58993675	1000	+	.	gene_id "MSTRG.112998"; transcript_id "MSTRG.112998.35"; exon_number "13";
chr20	StringTie	exon	58994110	58994239	1000	+	.	gene_id "MSTRG.112998"; transcript_id "MSTRG.112998.35"; exon_number "14";
chr20	StringTie	exon	58994642	58995188	1000	+	.	gene_id "MSTRG.112998"; transcript_id "MSTRG.112998.35"; exon_number "15";
chr20	StringTie	transcript	58981227	58995179	1000	+	.	gene_id "MSTRG.112998"; transcript_id "MSTRG.112998.36";
chr20	StringTie	exon	58981227	58981369	1000	+	.	gene_id "MSTRG.112998"; transcript_id "MSTRG.112998.36"; exon_number "1";
chr20	StringTie	exon	58986093	58986208	1000	+	.	gene_id "MSTRG.112998"; transcript_id "MSTRG.112998.36"; exon_number "2";
chr20	StringTie	exon	58986754	58986863	1000	+	.	gene_id "MSTRG.112998"; transcript_id "MSTRG.112998.36"; exon_number "3";
chr20	StringTie	exon	58987708	58987817	1000	+	.	gene_id "MSTRG.112998"; transcript_id "MSTRG.112998.36"; exon_number "4";
chr20	StringTie	exon	58988914	58989021	1000	+	.	gene_id "MSTRG.112998"; transcript_id "MSTRG.112998.36"; exon_number "5";
chr20	StringTie	exon	58989488	58989640	1000	+	.	gene_id "MSTRG.112998"; transcript_id "MSTRG.112998.36"; exon_number "6";
chr20	StringTie	exon	58989861	58989988	1000	+	.	gene_id "MSTRG.112998"; transcript_id "MSTRG.112998.36"; exon_number "7";
chr20	StringTie	exon	58990910	58991075	1000	+	.	gene_id "MSTRG.112998"; transcript_id "MSTRG.112998.36"; exon_number "8";
chr20	StringTie	exon	58991312	58991446	1000	+	.	gene_id "MSTRG.112998"; transcript_id "MSTRG.112998.36"; exon_number "9";
chr20	StringTie	exon	58991881	58992020	1000	+	.	gene_id "MSTRG.112998"; transcript_id "MSTRG.112998.36"; exon_number "10";
chr20	StringTie	exon	58992998	58993112	1000	+	.	gene_id "MSTRG.112998"; transcript_id "MSTRG.112998.36"; exon_number "11";
chr20	StringTie	exon	58993449	58993544	1000	+	.	gene_id "MSTRG.112998"; transcript_id "MSTRG.112998.36"; exon_number "12";
chr20	StringTie	exon	58993624	58993675	1000	+	.	gene_id "MSTRG.112998"; transcript_id "MSTRG.112998.36"; exon_number "13";
chr20	StringTie	exon	58994110	58994191	1000	+	.	gene_id "MSTRG.112998"; transcript_id "MSTRG.112998.36"; exon_number "14";
chr20	StringTie	exon	58994642	58995179	1000	+	.	gene_id "MSTRG.112998"; transcript_id "MSTRG.112998.36"; exon_number "15";
chr20	StringTie	transcript	58981229	58995188	1000	+	.	gene_id "MSTRG.112998"; transcript_id "MSTRG.112998.37";
chr20	StringTie	exon	58981229	58981369	1000	+	.	gene_id "MSTRG.112998"; transcript_id "MSTRG.112998.37"; exon_number "1";
chr20	StringTie	exon	58986096	58986208	1000	+	.	gene_id "MSTRG.112998"; transcript_id "MSTRG.112998.37"; exon_number "2";
chr20	StringTie	exon	58986754	58986863	1000	+	.	gene_id "MSTRG.112998"; transcript_id "MSTRG.112998.37"; exon_number "3";
chr20	StringTie	exon	58987708	58987817	1000	+	.	gene_id "MSTRG.112998"; transcript_id "MSTRG.112998.37"; exon_number "4";
chr20	StringTie	exon	58988914	58989021	1000	+	.	gene_id "MSTRG.112998"; transcript_id "MSTRG.112998.37"; exon_number "5";
chr20	StringTie	exon	58989488	58989640	1000	+	.	gene_id "MSTRG.112998"; transcript_id "MSTRG.112998.37"; exon_number "6";
chr20	StringTie	exon	58989858	58989988	1000	+	.	gene_id "MSTRG.112998"; transcript_id "MSTRG.112998.37"; exon_number "7";
chr20	StringTie	exon	58990910	58991075	1000	+	.	gene_id "MSTRG.112998"; transcript_id "MSTRG.112998.37"; exon_number "8";
chr20	StringTie	exon	58991312	58991446	1000	+	.	gene_id "MSTRG.112998"; transcript_id "MSTRG.112998.37"; exon_number "9";
chr20	StringTie	exon	58991881	58992020	1000	+	.	gene_id "MSTRG.112998"; transcript_id "MSTRG.112998.37"; exon_number "10";
chr20	StringTie	exon	58992998	58993112	1000	+	.	gene_id "MSTRG.112998"; transcript_id "MSTRG.112998.37"; exon_number "11";
chr20	StringTie	exon	58993449	58993544	1000	+	.	gene_id "MSTRG.112998"; transcript_id "MSTRG.112998.37"; exon_number "12";
chr20	StringTie	exon	58993624	58993764	1000	+	.	gene_id "MSTRG.112998"; transcript_id "MSTRG.112998.37"; exon_number "13";
chr20	StringTie	exon	58994110	58994239	1000	+	.	gene_id "MSTRG.112998"; transcript_id "MSTRG.112998.37"; exon_number "14";
chr20	StringTie	exon	58994642	58994824	1000	+	.	gene_id "MSTRG.112998"; transcript_id "MSTRG.112998.37"; exon_number "15";
chr20	StringTie	exon	58994930	58995188	1000	+	.	gene_id "MSTRG.112998"; transcript_id "MSTRG.112998.37"; exon_number "16";
chr20	StringTie	transcript	58981230	58995180	1000	+	.	gene_id "MSTRG.112998"; transcript_id "MSTRG.112998.38";
chr20	StringTie	exon	58981230	58981369	1000	+	.	gene_id "MSTRG.112998"; transcript_id "MSTRG.112998.38"; exon_number "1";
chr20	StringTie	exon	58986096	58986208	1000	+	.	gene_id "MSTRG.112998"; transcript_id "MSTRG.112998.38"; exon_number "2";
chr20	StringTie	exon	58986754	58986863	1000	+	.	gene_id "MSTRG.112998"; transcript_id "MSTRG.112998.38"; exon_number "3";
chr20	StringTie	exon	58987708	58987817	1000	+	.	gene_id "MSTRG.112998"; transcript_id "MSTRG.112998.38"; exon_number "4";
chr20	StringTie	exon	58988914	58989021	1000	+	.	gene_id "MSTRG.112998"; transcript_id "MSTRG.112998.38"; exon_number "5";
chr20	StringTie	exon	58989488	58989640	1000	+	.	gene_id "MSTRG.112998"; transcript_id "MSTRG.112998.38"; exon_number "6";
chr20	StringTie	exon	58989858	58989988	1000	+	.	gene_id "MSTRG.112998"; transcript_id "MSTRG.112998.38"; exon_number "7";
chr20	StringTie	exon	58990910	58991075	1000	+	.	gene_id "MSTRG.112998"; transcript_id "MSTRG.112998.38"; exon_number "8";
chr20	StringTie	exon	58991312	58991446	1000	+	.	gene_id "MSTRG.112998"; transcript_id "MSTRG.112998.38"; exon_number "9";
chr20	StringTie	exon	58991881	58992020	1000	+	.	gene_id "MSTRG.112998"; transcript_id "MSTRG.112998.38"; exon_number "10";
chr20	StringTie	exon	58992998	58993112	1000	+	.	gene_id "MSTRG.112998"; transcript_id "MSTRG.112998.38"; exon_number "11";
chr20	StringTie	exon	58993482	58993544	1000	+	.	gene_id "MSTRG.112998"; transcript_id "MSTRG.112998.38"; exon_number "12";
chr20	StringTie	exon	58993624	58993675	1000	+	.	gene_id "MSTRG.112998"; transcript_id "MSTRG.112998.38"; exon_number "13";
chr20	StringTie	exon	58994110	58994239	1000	+	.	gene_id "MSTRG.112998"; transcript_id "MSTRG.112998.38"; exon_number "14";
chr20	StringTie	exon	58994642	58995180	1000	+	.	gene_id "MSTRG.112998"; transcript_id "MSTRG.112998.38"; exon_number "15";
chr20	StringTie	transcript	58981231	58995202	1000	+	.	gene_id "MSTRG.112998"; transcript_id "MSTRG.112998.39";
chr20	StringTie	exon	58981231	58981369	1000	+	.	gene_id "MSTRG.112998"; transcript_id "MSTRG.112998.39"; exon_number "1";
chr20	StringTie	exon	58986093	58986208	1000	+	.	gene_id "MSTRG.112998"; transcript_id "MSTRG.112998.39"; exon_number "2";
chr20	StringTie	exon	58986754	58986863	1000	+	.	gene_id "MSTRG.112998"; transcript_id "MSTRG.112998.39"; exon_number "3";
chr20	StringTie	exon	58987708	58987817	1000	+	.	gene_id "MSTRG.112998"; transcript_id "MSTRG.112998.39"; exon_number "4";
chr20	StringTie	exon	58988914	58989021	1000	+	.	gene_id "MSTRG.112998"; transcript_id "MSTRG.112998.39"; exon_number "5";
chr20	StringTie	exon	58989488	58989640	1000	+	.	gene_id "MSTRG.112998"; transcript_id "MSTRG.112998.39"; exon_number "6";
chr20	StringTie	exon	58989858	58989988	1000	+	.	gene_id "MSTRG.112998"; transcript_id "MSTRG.112998.39"; exon_number "7";
chr20	StringTie	exon	58990912	58991075	1000	+	.	gene_id "MSTRG.112998"; transcript_id "MSTRG.112998.39"; exon_number "8";
chr20	StringTie	exon	58991312	58991446	1000	+	.	gene_id "MSTRG.112998"; transcript_id "MSTRG.112998.39"; exon_number "9";
chr20	StringTie	exon	58991881	58992020	1000	+	.	gene_id "MSTRG.112998"; transcript_id "MSTRG.112998.39"; exon_number "10";
chr20	StringTie	exon	58992998	58993112	1000	+	.	gene_id "MSTRG.112998"; transcript_id "MSTRG.112998.39"; exon_number "11";
chr20	StringTie	exon	58993449	58993544	1000	+	.	gene_id "MSTRG.112998"; transcript_id "MSTRG.112998.39"; exon_number "12";
chr20	StringTie	exon	58993624	58993675	1000	+	.	gene_id "MSTRG.112998"; transcript_id "MSTRG.112998.39"; exon_number "13";
chr20	StringTie	exon	58994110	58994191	1000	+	.	gene_id "MSTRG.112998"; transcript_id "MSTRG.112998.39"; exon_number "14";
chr20	StringTie	exon	58994642	58995202	1000	+	.	gene_id "MSTRG.112998"; transcript_id "MSTRG.112998.39"; exon_number "15";
chr20	StringTie	transcript	58980769	59008048	1000	+	.	gene_id "MSTRG.112998"; transcript_id "MSTRG.112998.4";
chr20	StringTie	exon	58980769	58981369	1000	+	.	gene_id "MSTRG.112998"; transcript_id "MSTRG.112998.4"; exon_number "1";
chr20	StringTie	exon	58986096	58986208	1000	+	.	gene_id "MSTRG.112998"; transcript_id "MSTRG.112998.4"; exon_number "2";
chr20	StringTie	exon	58986754	58986863	1000	+	.	gene_id "MSTRG.112998"; transcript_id "MSTRG.112998.4"; exon_number "3";
chr20	StringTie	exon	58987708	58987817	1000	+	.	gene_id "MSTRG.112998"; transcript_id "MSTRG.112998.4"; exon_number "4";
chr20	StringTie	exon	58988914	58989021	1000	+	.	gene_id "MSTRG.112998"; transcript_id "MSTRG.112998.4"; exon_number "5";
chr20	StringTie	exon	58989488	58989640	1000	+	.	gene_id "MSTRG.112998"; transcript_id "MSTRG.112998.4"; exon_number "6";
chr20	StringTie	exon	58989858	58989988	1000	+	.	gene_id "MSTRG.112998"; transcript_id "MSTRG.112998.4"; exon_number "7";
chr20	StringTie	exon	58990910	58991075	1000	+	.	gene_id "MSTRG.112998"; transcript_id "MSTRG.112998.4"; exon_number "8";
chr20	StringTie	exon	58991312	58991446	1000	+	.	gene_id "MSTRG.112998"; transcript_id "MSTRG.112998.4"; exon_number "9";
chr20	StringTie	exon	58991881	58992020	1000	+	.	gene_id "MSTRG.112998"; transcript_id "MSTRG.112998.4"; exon_number "10";
chr20	StringTie	exon	58992998	58993112	1000	+	.	gene_id "MSTRG.112998"; transcript_id "MSTRG.112998.4"; exon_number "11";
chr20	StringTie	exon	58993449	58993544	1000	+	.	gene_id "MSTRG.112998"; transcript_id "MSTRG.112998.4"; exon_number "12";
chr20	StringTie	exon	58993624	58993764	1000	+	.	gene_id "MSTRG.112998"; transcript_id "MSTRG.112998.4"; exon_number "13";
chr20	StringTie	exon	58994110	58994239	1000	+	.	gene_id "MSTRG.112998"; transcript_id "MSTRG.112998.4"; exon_number "14";
chr20	StringTie	exon	58994642	58995405	1000	+	.	gene_id "MSTRG.112998"; transcript_id "MSTRG.112998.4"; exon_number "15";
chr20	StringTie	exon	59001494	59001540	1000	+	.	gene_id "MSTRG.112998"; transcript_id "MSTRG.112998.4"; exon_number "16";
chr20	StringTie	exon	59001601	59001647	1000	+	.	gene_id "MSTRG.112998"; transcript_id "MSTRG.112998.4"; exon_number "17";
chr20	StringTie	exon	59006322	59006482	1000	+	.	gene_id "MSTRG.112998"; transcript_id "MSTRG.112998.4"; exon_number "18";
chr20	StringTie	exon	59007034	59008048	1000	+	.	gene_id "MSTRG.112998"; transcript_id "MSTRG.112998.4"; exon_number "19";
chr20	StringTie	transcript	58981231	59026658	1000	+	.	gene_id "MSTRG.112998"; transcript_id "MSTRG.112998.40";
chr20	StringTie	exon	58981231	58981369	1000	+	.	gene_id "MSTRG.112998"; transcript_id "MSTRG.112998.40"; exon_number "1";
chr20	StringTie	exon	58986096	58986208	1000	+	.	gene_id "MSTRG.112998"; transcript_id "MSTRG.112998.40"; exon_number "2";
chr20	StringTie	exon	58986754	58986863	1000	+	.	gene_id "MSTRG.112998"; transcript_id "MSTRG.112998.40"; exon_number "3";
chr20	StringTie	exon	58987708	58987817	1000	+	.	gene_id "MSTRG.112998"; transcript_id "MSTRG.112998.40"; exon_number "4";
chr20	StringTie	exon	58988914	58989021	1000	+	.	gene_id "MSTRG.112998"; transcript_id "MSTRG.112998.40"; exon_number "5";
chr20	StringTie	exon	58989488	58989640	1000	+	.	gene_id "MSTRG.112998"; transcript_id "MSTRG.112998.40"; exon_number "6";
chr20	StringTie	exon	58989858	58991075	1000	+	.	gene_id "MSTRG.112998"; transcript_id "MSTRG.112998.40"; exon_number "7";
chr20	StringTie	exon	58991312	58991446	1000	+	.	gene_id "MSTRG.112998"; transcript_id "MSTRG.112998.40"; exon_number "8";
chr20	StringTie	exon	58991881	58992020	1000	+	.	gene_id "MSTRG.112998"; transcript_id "MSTRG.112998.40"; exon_number "9";
chr20	StringTie	exon	58992998	58993112	1000	+	.	gene_id "MSTRG.112998"; transcript_id "MSTRG.112998.40"; exon_number "10";
chr20	StringTie	exon	58993449	58993544	1000	+	.	gene_id "MSTRG.112998"; transcript_id "MSTRG.112998.40"; exon_number "11";
chr20	StringTie	exon	58993624	58994239	1000	+	.	gene_id "MSTRG.112998"; transcript_id "MSTRG.112998.40"; exon_number "12";
chr20	StringTie	exon	58994642	58995381	1000	+	.	gene_id "MSTRG.112998"; transcript_id "MSTRG.112998.40"; exon_number "13";
chr20	StringTie	exon	58997656	58997664	1000	+	.	gene_id "MSTRG.112998"; transcript_id "MSTRG.112998.40"; exon_number "14";
chr20	StringTie	exon	59001494	59003338	1000	+	.	gene_id "MSTRG.112998"; transcript_id "MSTRG.112998.40"; exon_number "15";
chr20	StringTie	exon	59012915	59013020	1000	+	.	gene_id "MSTRG.112998"; transcript_id "MSTRG.112998.40"; exon_number "16";
chr20	StringTie	exon	59022845	59022953	1000	+	.	gene_id "MSTRG.112998"; transcript_id "MSTRG.112998.40"; exon_number "17";
chr20	StringTie	exon	59023490	59023600	1000	+	.	gene_id "MSTRG.112998"; transcript_id "MSTRG.112998.40"; exon_number "18";
chr20	StringTie	exon	59023705	59026658	1000	+	.	gene_id "MSTRG.112998"; transcript_id "MSTRG.112998.40"; exon_number "19";
chr20	StringTie	transcript	58981231	58995190	1000	+	.	gene_id "MSTRG.112998"; transcript_id "MSTRG.112998.41";
chr20	StringTie	exon	58981231	58981369	1000	+	.	gene_id "MSTRG.112998"; transcript_id "MSTRG.112998.41"; exon_number "1";
chr20	StringTie	exon	58986096	58986208	1000	+	.	gene_id "MSTRG.112998"; transcript_id "MSTRG.112998.41"; exon_number "2";
chr20	StringTie	exon	58986764	58986863	1000	+	.	gene_id "MSTRG.112998"; transcript_id "MSTRG.112998.41"; exon_number "3";
chr20	StringTie	exon	58987708	58987817	1000	+	.	gene_id "MSTRG.112998"; transcript_id "MSTRG.112998.41"; exon_number "4";
chr20	StringTie	exon	58988914	58991075	1000	+	.	gene_id "MSTRG.112998"; transcript_id "MSTRG.112998.41"; exon_number "5";
chr20	StringTie	exon	58991312	58991446	1000	+	.	gene_id "MSTRG.112998"; transcript_id "MSTRG.112998.41"; exon_number "6";
chr20	StringTie	exon	58991881	58992020	1000	+	.	gene_id "MSTRG.112998"; transcript_id "MSTRG.112998.41"; exon_number "7";
chr20	StringTie	exon	58992998	58993112	1000	+	.	gene_id "MSTRG.112998"; transcript_id "MSTRG.112998.41"; exon_number "8";
chr20	StringTie	exon	58993449	58993544	1000	+	.	gene_id "MSTRG.112998"; transcript_id "MSTRG.112998.41"; exon_number "9";
chr20	StringTie	exon	58993624	58993675	1000	+	.	gene_id "MSTRG.112998"; transcript_id "MSTRG.112998.41"; exon_number "10";
chr20	StringTie	exon	58994110	58994239	1000	+	.	gene_id "MSTRG.112998"; transcript_id "MSTRG.112998.41"; exon_number "11";
chr20	StringTie	exon	58994642	58995190	1000	+	.	gene_id "MSTRG.112998"; transcript_id "MSTRG.112998.41"; exon_number "12";
chr20	StringTie	transcript	58981232	58995199	1000	+	.	gene_id "MSTRG.112998"; transcript_id "MSTRG.112998.42";
chr20	StringTie	exon	58981232	58981369	1000	+	.	gene_id "MSTRG.112998"; transcript_id "MSTRG.112998.42"; exon_number "1";
chr20	StringTie	exon	58986093	58986208	1000	+	.	gene_id "MSTRG.112998"; transcript_id "MSTRG.112998.42"; exon_number "2";
chr20	StringTie	exon	58986754	58986863	1000	+	.	gene_id "MSTRG.112998"; transcript_id "MSTRG.112998.42"; exon_number "3";
chr20	StringTie	exon	58987708	58987817	1000	+	.	gene_id "MSTRG.112998"; transcript_id "MSTRG.112998.42"; exon_number "4";
chr20	StringTie	exon	58988914	58989021	1000	+	.	gene_id "MSTRG.112998"; transcript_id "MSTRG.112998.42"; exon_number "5";
chr20	StringTie	exon	58989488	58989640	1000	+	.	gene_id "MSTRG.112998"; transcript_id "MSTRG.112998.42"; exon_number "6";
chr20	StringTie	exon	58989858	58989988	1000	+	.	gene_id "MSTRG.112998"; transcript_id "MSTRG.112998.42"; exon_number "7";
chr20	StringTie	exon	58990910	58991075	1000	+	.	gene_id "MSTRG.112998"; transcript_id "MSTRG.112998.42"; exon_number "8";
chr20	StringTie	exon	58991312	58991446	1000	+	.	gene_id "MSTRG.112998"; transcript_id "MSTRG.112998.42"; exon_number "9";
chr20	StringTie	exon	58991881	58992020	1000	+	.	gene_id "MSTRG.112998"; transcript_id "MSTRG.112998.42"; exon_number "10";
chr20	StringTie	exon	58992998	58993112	1000	+	.	gene_id "MSTRG.112998"; transcript_id "MSTRG.112998.42"; exon_number "11";
chr20	StringTie	exon	58993482	58993544	1000	+	.	gene_id "MSTRG.112998"; transcript_id "MSTRG.112998.42"; exon_number "12";
chr20	StringTie	exon	58993624	58993764	1000	+	.	gene_id "MSTRG.112998"; transcript_id "MSTRG.112998.42"; exon_number "13";
chr20	StringTie	exon	58994110	58994239	1000	+	.	gene_id "MSTRG.112998"; transcript_id "MSTRG.112998.42"; exon_number "14";
chr20	StringTie	exon	58994642	58995199	1000	+	.	gene_id "MSTRG.112998"; transcript_id "MSTRG.112998.42"; exon_number "15";
chr20	StringTie	transcript	58981234	58996586	1000	+	.	gene_id "MSTRG.112998"; transcript_id "MSTRG.112998.43";
chr20	StringTie	exon	58981234	58981369	1000	+	.	gene_id "MSTRG.112998"; transcript_id "MSTRG.112998.43"; exon_number "1";
chr20	StringTie	exon	58986093	58986208	1000	+	.	gene_id "MSTRG.112998"; transcript_id "MSTRG.112998.43"; exon_number "2";
chr20	StringTie	exon	58986754	58986863	1000	+	.	gene_id "MSTRG.112998"; transcript_id "MSTRG.112998.43"; exon_number "3";
chr20	StringTie	exon	58987708	58987817	1000	+	.	gene_id "MSTRG.112998"; transcript_id "MSTRG.112998.43"; exon_number "4";
chr20	StringTie	exon	58988914	58989021	1000	+	.	gene_id "MSTRG.112998"; transcript_id "MSTRG.112998.43"; exon_number "5";
chr20	StringTie	exon	58989488	58989640	1000	+	.	gene_id "MSTRG.112998"; transcript_id "MSTRG.112998.43"; exon_number "6";
chr20	StringTie	exon	58989858	58989988	1000	+	.	gene_id "MSTRG.112998"; transcript_id "MSTRG.112998.43"; exon_number "7";
chr20	StringTie	exon	58990912	58991075	1000	+	.	gene_id "MSTRG.112998"; transcript_id "MSTRG.112998.43"; exon_number "8";
chr20	StringTie	exon	58991312	58991446	1000	+	.	gene_id "MSTRG.112998"; transcript_id "MSTRG.112998.43"; exon_number "9";
chr20	StringTie	exon	58991881	58992020	1000	+	.	gene_id "MSTRG.112998"; transcript_id "MSTRG.112998.43"; exon_number "10";
chr20	StringTie	exon	58992998	58993112	1000	+	.	gene_id "MSTRG.112998"; transcript_id "MSTRG.112998.43"; exon_number "11";
chr20	StringTie	exon	58993449	58993544	1000	+	.	gene_id "MSTRG.112998"; transcript_id "MSTRG.112998.43"; exon_number "12";
chr20	StringTie	exon	58993624	58993764	1000	+	.	gene_id "MSTRG.112998"; transcript_id "MSTRG.112998.43"; exon_number "13";
chr20	StringTie	exon	58994110	58994239	1000	+	.	gene_id "MSTRG.112998"; transcript_id "MSTRG.112998.43"; exon_number "14";
chr20	StringTie	exon	58994642	58995043	1000	+	.	gene_id "MSTRG.112998"; transcript_id "MSTRG.112998.43"; exon_number "15";
chr20	StringTie	exon	58995406	58995472	1000	+	.	gene_id "MSTRG.112998"; transcript_id "MSTRG.112998.43"; exon_number "16";
chr20	StringTie	exon	58995496	58996586	1000	+	.	gene_id "MSTRG.112998"; transcript_id "MSTRG.112998.43"; exon_number "17";
chr20	StringTie	transcript	58981234	58995182	1000	+	.	gene_id "MSTRG.112998"; transcript_id "MSTRG.112998.44";
chr20	StringTie	exon	58981234	58981369	1000	+	.	gene_id "MSTRG.112998"; transcript_id "MSTRG.112998.44"; exon_number "1";
chr20	StringTie	exon	58986093	58986208	1000	+	.	gene_id "MSTRG.112998"; transcript_id "MSTRG.112998.44"; exon_number "2";
chr20	StringTie	exon	58986764	58986863	1000	+	.	gene_id "MSTRG.112998"; transcript_id "MSTRG.112998.44"; exon_number "3";
chr20	StringTie	exon	58987708	58987817	1000	+	.	gene_id "MSTRG.112998"; transcript_id "MSTRG.112998.44"; exon_number "4";
chr20	StringTie	exon	58988914	58989640	1000	+	.	gene_id "MSTRG.112998"; transcript_id "MSTRG.112998.44"; exon_number "5";
chr20	StringTie	exon	58989858	58991075	1000	+	.	gene_id "MSTRG.112998"; transcript_id "MSTRG.112998.44"; exon_number "6";
chr20	StringTie	exon	58991312	58991446	1000	+	.	gene_id "MSTRG.112998"; transcript_id "MSTRG.112998.44"; exon_number "7";
chr20	StringTie	exon	58991881	58992020	1000	+	.	gene_id "MSTRG.112998"; transcript_id "MSTRG.112998.44"; exon_number "8";
chr20	StringTie	exon	58992998	58993083	1000	+	.	gene_id "MSTRG.112998"; transcript_id "MSTRG.112998.44"; exon_number "9";
chr20	StringTie	exon	58993476	58993544	1000	+	.	gene_id "MSTRG.112998"; transcript_id "MSTRG.112998.44"; exon_number "10";
chr20	StringTie	exon	58993624	58993675	1000	+	.	gene_id "MSTRG.112998"; transcript_id "MSTRG.112998.44"; exon_number "11";
chr20	StringTie	exon	58994110	58994239	1000	+	.	gene_id "MSTRG.112998"; transcript_id "MSTRG.112998.44"; exon_number "12";
chr20	StringTie	exon	58994642	58995182	1000	+	.	gene_id "MSTRG.112998"; transcript_id "MSTRG.112998.44"; exon_number "13";
chr20	StringTie	transcript	58981235	58995150	1000	+	.	gene_id "MSTRG.112998"; transcript_id "MSTRG.112998.45";
chr20	StringTie	exon	58981235	58981369	1000	+	.	gene_id "MSTRG.112998"; transcript_id "MSTRG.112998.45"; exon_number "1";
chr20	StringTie	exon	58986096	58986208	1000	+	.	gene_id "MSTRG.112998"; transcript_id "MSTRG.112998.45"; exon_number "2";
chr20	StringTie	exon	58986754	58986863	1000	+	.	gene_id "MSTRG.112998"; transcript_id "MSTRG.112998.45"; exon_number "3";
chr20	StringTie	exon	58987708	58987817	1000	+	.	gene_id "MSTRG.112998"; transcript_id "MSTRG.112998.45"; exon_number "4";
chr20	StringTie	exon	58988914	58991075	1000	+	.	gene_id "MSTRG.112998"; transcript_id "MSTRG.112998.45"; exon_number "5";
chr20	StringTie	exon	58991312	58991446	1000	+	.	gene_id "MSTRG.112998"; transcript_id "MSTRG.112998.45"; exon_number "6";
chr20	StringTie	exon	58991881	58992020	1000	+	.	gene_id "MSTRG.112998"; transcript_id "MSTRG.112998.45"; exon_number "7";
chr20	StringTie	exon	58992998	58993082	1000	+	.	gene_id "MSTRG.112998"; transcript_id "MSTRG.112998.45"; exon_number "8";
chr20	StringTie	exon	58993474	58993544	1000	+	.	gene_id "MSTRG.112998"; transcript_id "MSTRG.112998.45"; exon_number "9";
chr20	StringTie	exon	58993624	58994239	1000	+	.	gene_id "MSTRG.112998"; transcript_id "MSTRG.112998.45"; exon_number "10";
chr20	StringTie	exon	58994642	58995150	1000	+	.	gene_id "MSTRG.112998"; transcript_id "MSTRG.112998.45"; exon_number "11";
chr20	StringTie	transcript	58981235	58995207	1000	+	.	gene_id "MSTRG.112998"; transcript_id "MSTRG.112998.46";
chr20	StringTie	exon	58981235	58981369	1000	+	.	gene_id "MSTRG.112998"; transcript_id "MSTRG.112998.46"; exon_number "1";
chr20	StringTie	exon	58986093	58986208	1000	+	.	gene_id "MSTRG.112998"; transcript_id "MSTRG.112998.46"; exon_number "2";
chr20	StringTie	exon	58986754	58986863	1000	+	.	gene_id "MSTRG.112998"; transcript_id "MSTRG.112998.46"; exon_number "3";
chr20	StringTie	exon	58987708	58987817	1000	+	.	gene_id "MSTRG.112998"; transcript_id "MSTRG.112998.46"; exon_number "4";
chr20	StringTie	exon	58988914	58989021	1000	+	.	gene_id "MSTRG.112998"; transcript_id "MSTRG.112998.46"; exon_number "5";
chr20	StringTie	exon	58989488	58989640	1000	+	.	gene_id "MSTRG.112998"; transcript_id "MSTRG.112998.46"; exon_number "6";
chr20	StringTie	exon	58989858	58989988	1000	+	.	gene_id "MSTRG.112998"; transcript_id "MSTRG.112998.46"; exon_number "7";
chr20	StringTie	exon	58990912	58991075	1000	+	.	gene_id "MSTRG.112998"; transcript_id "MSTRG.112998.46"; exon_number "8";
chr20	StringTie	exon	58991312	58991446	1000	+	.	gene_id "MSTRG.112998"; transcript_id "MSTRG.112998.46"; exon_number "9";
chr20	StringTie	exon	58991881	58992020	1000	+	.	gene_id "MSTRG.112998"; transcript_id "MSTRG.112998.46"; exon_number "10";
chr20	StringTie	exon	58992998	58993112	1000	+	.	gene_id "MSTRG.112998"; transcript_id "MSTRG.112998.46"; exon_number "11";
chr20	StringTie	exon	58993449	58993544	1000	+	.	gene_id "MSTRG.112998"; transcript_id "MSTRG.112998.46"; exon_number "12";
chr20	StringTie	exon	58993624	58993764	1000	+	.	gene_id "MSTRG.112998"; transcript_id "MSTRG.112998.46"; exon_number "13";
chr20	StringTie	exon	58994110	58994239	1000	+	.	gene_id "MSTRG.112998"; transcript_id "MSTRG.112998.46"; exon_number "14";
chr20	StringTie	exon	58994642	58994824	1000	+	.	gene_id "MSTRG.112998"; transcript_id "MSTRG.112998.46"; exon_number "15";
chr20	StringTie	exon	58994926	58995207	1000	+	.	gene_id "MSTRG.112998"; transcript_id "MSTRG.112998.46"; exon_number "16";
chr20	StringTie	transcript	58981238	58995182	1000	+	.	gene_id "MSTRG.112998"; transcript_id "MSTRG.112998.47";
chr20	StringTie	exon	58981238	58981369	1000	+	.	gene_id "MSTRG.112998"; transcript_id "MSTRG.112998.47"; exon_number "1";
chr20	StringTie	exon	58986096	58986208	1000	+	.	gene_id "MSTRG.112998"; transcript_id "MSTRG.112998.47"; exon_number "2";
chr20	StringTie	exon	58986754	58986863	1000	+	.	gene_id "MSTRG.112998"; transcript_id "MSTRG.112998.47"; exon_number "3";
chr20	StringTie	exon	58987708	58987817	1000	+	.	gene_id "MSTRG.112998"; transcript_id "MSTRG.112998.47"; exon_number "4";
chr20	StringTie	exon	58988914	58989021	1000	+	.	gene_id "MSTRG.112998"; transcript_id "MSTRG.112998.47"; exon_number "5";
chr20	StringTie	exon	58989488	58989640	1000	+	.	gene_id "MSTRG.112998"; transcript_id "MSTRG.112998.47"; exon_number "6";
chr20	StringTie	exon	58989861	58990232	1000	+	.	gene_id "MSTRG.112998"; transcript_id "MSTRG.112998.47"; exon_number "7";
chr20	StringTie	exon	58990912	58991075	1000	+	.	gene_id "MSTRG.112998"; transcript_id "MSTRG.112998.47"; exon_number "8";
chr20	StringTie	exon	58991312	58991446	1000	+	.	gene_id "MSTRG.112998"; transcript_id "MSTRG.112998.47"; exon_number "9";
chr20	StringTie	exon	58991881	58992020	1000	+	.	gene_id "MSTRG.112998"; transcript_id "MSTRG.112998.47"; exon_number "10";
chr20	StringTie	exon	58992998	58993112	1000	+	.	gene_id "MSTRG.112998"; transcript_id "MSTRG.112998.47"; exon_number "11";
chr20	StringTie	exon	58993449	58993544	1000	+	.	gene_id "MSTRG.112998"; transcript_id "MSTRG.112998.47"; exon_number "12";
chr20	StringTie	exon	58993624	58993675	1000	+	.	gene_id "MSTRG.112998"; transcript_id "MSTRG.112998.47"; exon_number "13";
chr20	StringTie	exon	58994110	58994239	1000	+	.	gene_id "MSTRG.112998"; transcript_id "MSTRG.112998.47"; exon_number "14";
chr20	StringTie	exon	58994642	58995182	1000	+	.	gene_id "MSTRG.112998"; transcript_id "MSTRG.112998.47"; exon_number "15";
chr20	StringTie	transcript	58981239	58995180	1000	+	.	gene_id "MSTRG.112998"; transcript_id "MSTRG.112998.48";
chr20	StringTie	exon	58981239	58981369	1000	+	.	gene_id "MSTRG.112998"; transcript_id "MSTRG.112998.48"; exon_number "1";
chr20	StringTie	exon	58986093	58986208	1000	+	.	gene_id "MSTRG.112998"; transcript_id "MSTRG.112998.48"; exon_number "2";
chr20	StringTie	exon	58986754	58986863	1000	+	.	gene_id "MSTRG.112998"; transcript_id "MSTRG.112998.48"; exon_number "3";
chr20	StringTie	exon	58987708	58987817	1000	+	.	gene_id "MSTRG.112998"; transcript_id "MSTRG.112998.48"; exon_number "4";
chr20	StringTie	exon	58988914	58989021	1000	+	.	gene_id "MSTRG.112998"; transcript_id "MSTRG.112998.48"; exon_number "5";
chr20	StringTie	exon	58989488	58989640	1000	+	.	gene_id "MSTRG.112998"; transcript_id "MSTRG.112998.48"; exon_number "6";
chr20	StringTie	exon	58989858	58989988	1000	+	.	gene_id "MSTRG.112998"; transcript_id "MSTRG.112998.48"; exon_number "7";
chr20	StringTie	exon	58990910	58991075	1000	+	.	gene_id "MSTRG.112998"; transcript_id "MSTRG.112998.48"; exon_number "8";
chr20	StringTie	exon	58991312	58991446	1000	+	.	gene_id "MSTRG.112998"; transcript_id "MSTRG.112998.48"; exon_number "9";
chr20	StringTie	exon	58991881	58992020	1000	+	.	gene_id "MSTRG.112998"; transcript_id "MSTRG.112998.48"; exon_number "10";
chr20	StringTie	exon	58992998	58993112	1000	+	.	gene_id "MSTRG.112998"; transcript_id "MSTRG.112998.48"; exon_number "11";
chr20	StringTie	exon	58993482	58993544	1000	+	.	gene_id "MSTRG.112998"; transcript_id "MSTRG.112998.48"; exon_number "12";
chr20	StringTie	exon	58993624	58993675	1000	+	.	gene_id "MSTRG.112998"; transcript_id "MSTRG.112998.48"; exon_number "13";
chr20	StringTie	exon	58994110	58994239	1000	+	.	gene_id "MSTRG.112998"; transcript_id "MSTRG.112998.48"; exon_number "14";
chr20	StringTie	exon	58994642	58995180	1000	+	.	gene_id "MSTRG.112998"; transcript_id "MSTRG.112998.48"; exon_number "15";
chr20	StringTie	transcript	58981243	58995182	1000	+	.	gene_id "MSTRG.112998"; transcript_id "MSTRG.112998.49";
chr20	StringTie	exon	58981243	58981369	1000	+	.	gene_id "MSTRG.112998"; transcript_id "MSTRG.112998.49"; exon_number "1";
chr20	StringTie	exon	58986093	58986208	1000	+	.	gene_id "MSTRG.112998"; transcript_id "MSTRG.112998.49"; exon_number "2";
chr20	StringTie	exon	58986754	58986863	1000	+	.	gene_id "MSTRG.112998"; transcript_id "MSTRG.112998.49"; exon_number "3";
chr20	StringTie	exon	58987708	58987817	1000	+	.	gene_id "MSTRG.112998"; transcript_id "MSTRG.112998.49"; exon_number "4";
chr20	StringTie	exon	58988914	58989021	1000	+	.	gene_id "MSTRG.112998"; transcript_id "MSTRG.112998.49"; exon_number "5";
chr20	StringTie	exon	58989488	58989640	1000	+	.	gene_id "MSTRG.112998"; transcript_id "MSTRG.112998.49"; exon_number "6";
chr20	StringTie	exon	58989858	58989988	1000	+	.	gene_id "MSTRG.112998"; transcript_id "MSTRG.112998.49"; exon_number "7";
chr20	StringTie	exon	58990912	58991075	1000	+	.	gene_id "MSTRG.112998"; transcript_id "MSTRG.112998.49"; exon_number "8";
chr20	StringTie	exon	58991312	58991446	1000	+	.	gene_id "MSTRG.112998"; transcript_id "MSTRG.112998.49"; exon_number "9";
chr20	StringTie	exon	58991881	58992020	1000	+	.	gene_id "MSTRG.112998"; transcript_id "MSTRG.112998.49"; exon_number "10";
chr20	StringTie	exon	58992998	58993112	1000	+	.	gene_id "MSTRG.112998"; transcript_id "MSTRG.112998.49"; exon_number "11";
chr20	StringTie	exon	58993454	58993544	1000	+	.	gene_id "MSTRG.112998"; transcript_id "MSTRG.112998.49"; exon_number "12";
chr20	StringTie	exon	58993624	58993675	1000	+	.	gene_id "MSTRG.112998"; transcript_id "MSTRG.112998.49"; exon_number "13";
chr20	StringTie	exon	58994110	58994239	1000	+	.	gene_id "MSTRG.112998"; transcript_id "MSTRG.112998.49"; exon_number "14";
chr20	StringTie	exon	58994642	58995182	1000	+	.	gene_id "MSTRG.112998"; transcript_id "MSTRG.112998.49"; exon_number "15";
chr20	StringTie	transcript	58980882	58995555	1000	+	.	gene_id "MSTRG.112998"; transcript_id "MSTRG.112998.5";
chr20	StringTie	exon	58980882	58981369	1000	+	.	gene_id "MSTRG.112998"; transcript_id "MSTRG.112998.5"; exon_number "1";
chr20	StringTie	exon	58986096	58986208	1000	+	.	gene_id "MSTRG.112998"; transcript_id "MSTRG.112998.5"; exon_number "2";
chr20	StringTie	exon	58986754	58986863	1000	+	.	gene_id "MSTRG.112998"; transcript_id "MSTRG.112998.5"; exon_number "3";
chr20	StringTie	exon	58987708	58987817	1000	+	.	gene_id "MSTRG.112998"; transcript_id "MSTRG.112998.5"; exon_number "4";
chr20	StringTie	exon	58988914	58989021	1000	+	.	gene_id "MSTRG.112998"; transcript_id "MSTRG.112998.5"; exon_number "5";
chr20	StringTie	exon	58989488	58989640	1000	+	.	gene_id "MSTRG.112998"; transcript_id "MSTRG.112998.5"; exon_number "6";
chr20	StringTie	exon	58989858	58989988	1000	+	.	gene_id "MSTRG.112998"; transcript_id "MSTRG.112998.5"; exon_number "7";
chr20	StringTie	exon	58990910	58991075	1000	+	.	gene_id "MSTRG.112998"; transcript_id "MSTRG.112998.5"; exon_number "8";
chr20	StringTie	exon	58991312	58991446	1000	+	.	gene_id "MSTRG.112998"; transcript_id "MSTRG.112998.5"; exon_number "9";
chr20	StringTie	exon	58991881	58992020	1000	+	.	gene_id "MSTRG.112998"; transcript_id "MSTRG.112998.5"; exon_number "10";
chr20	StringTie	exon	58992998	58993112	1000	+	.	gene_id "MSTRG.112998"; transcript_id "MSTRG.112998.5"; exon_number "11";
chr20	StringTie	exon	58993449	58993544	1000	+	.	gene_id "MSTRG.112998"; transcript_id "MSTRG.112998.5"; exon_number "12";
chr20	StringTie	exon	58993624	58993764	1000	+	.	gene_id "MSTRG.112998"; transcript_id "MSTRG.112998.5"; exon_number "13";
chr20	StringTie	exon	58994110	58994239	1000	+	.	gene_id "MSTRG.112998"; transcript_id "MSTRG.112998.5"; exon_number "14";
chr20	StringTie	exon	58994642	58995381	1000	+	.	gene_id "MSTRG.112998"; transcript_id "MSTRG.112998.5"; exon_number "15";
chr20	StringTie	exon	58995406	58995555	1000	+	.	gene_id "MSTRG.112998"; transcript_id "MSTRG.112998.5"; exon_number "16";
chr20	StringTie	transcript	58981244	58995187	1000	+	.	gene_id "MSTRG.112998"; transcript_id "MSTRG.112998.50";
chr20	StringTie	exon	58981244	58981369	1000	+	.	gene_id "MSTRG.112998"; transcript_id "MSTRG.112998.50"; exon_number "1";
chr20	StringTie	exon	58986096	58986208	1000	+	.	gene_id "MSTRG.112998"; transcript_id "MSTRG.112998.50"; exon_number "2";
chr20	StringTie	exon	58986754	58986863	1000	+	.	gene_id "MSTRG.112998"; transcript_id "MSTRG.112998.50"; exon_number "3";
chr20	StringTie	exon	58987708	58987817	1000	+	.	gene_id "MSTRG.112998"; transcript_id "MSTRG.112998.50"; exon_number "4";
chr20	StringTie	exon	58988914	58989021	1000	+	.	gene_id "MSTRG.112998"; transcript_id "MSTRG.112998.50"; exon_number "5";
chr20	StringTie	exon	58989488	58989640	1000	+	.	gene_id "MSTRG.112998"; transcript_id "MSTRG.112998.50"; exon_number "6";
chr20	StringTie	exon	58989858	58989988	1000	+	.	gene_id "MSTRG.112998"; transcript_id "MSTRG.112998.50"; exon_number "7";
chr20	StringTie	exon	58990912	58991075	1000	+	.	gene_id "MSTRG.112998"; transcript_id "MSTRG.112998.50"; exon_number "8";
chr20	StringTie	exon	58991312	58991446	1000	+	.	gene_id "MSTRG.112998"; transcript_id "MSTRG.112998.50"; exon_number "9";
chr20	StringTie	exon	58991881	58992020	1000	+	.	gene_id "MSTRG.112998"; transcript_id "MSTRG.112998.50"; exon_number "10";
chr20	StringTie	exon	58992998	58993112	1000	+	.	gene_id "MSTRG.112998"; transcript_id "MSTRG.112998.50"; exon_number "11";
chr20	StringTie	exon	58993454	58993544	1000	+	.	gene_id "MSTRG.112998"; transcript_id "MSTRG.112998.50"; exon_number "12";
chr20	StringTie	exon	58993624	58993675	1000	+	.	gene_id "MSTRG.112998"; transcript_id "MSTRG.112998.50"; exon_number "13";
chr20	StringTie	exon	58994110	58994239	1000	+	.	gene_id "MSTRG.112998"; transcript_id "MSTRG.112998.50"; exon_number "14";
chr20	StringTie	exon	58994642	58995187	1000	+	.	gene_id "MSTRG.112998"; transcript_id "MSTRG.112998.50"; exon_number "15";
chr20	StringTie	transcript	58981244	58995182	1000	+	.	gene_id "MSTRG.112998"; transcript_id "MSTRG.112998.51";
chr20	StringTie	exon	58981244	58981369	1000	+	.	gene_id "MSTRG.112998"; transcript_id "MSTRG.112998.51"; exon_number "1";
chr20	StringTie	exon	58986093	58986208	1000	+	.	gene_id "MSTRG.112998"; transcript_id "MSTRG.112998.51"; exon_number "2";
chr20	StringTie	exon	58986754	58986863	1000	+	.	gene_id "MSTRG.112998"; transcript_id "MSTRG.112998.51"; exon_number "3";
chr20	StringTie	exon	58987708	58987817	1000	+	.	gene_id "MSTRG.112998"; transcript_id "MSTRG.112998.51"; exon_number "4";
chr20	StringTie	exon	58988914	58989640	1000	+	.	gene_id "MSTRG.112998"; transcript_id "MSTRG.112998.51"; exon_number "5";
chr20	StringTie	exon	58989858	58990232	1000	+	.	gene_id "MSTRG.112998"; transcript_id "MSTRG.112998.51"; exon_number "6";
chr20	StringTie	exon	58990910	58991075	1000	+	.	gene_id "MSTRG.112998"; transcript_id "MSTRG.112998.51"; exon_number "7";
chr20	StringTie	exon	58991312	58991446	1000	+	.	gene_id "MSTRG.112998"; transcript_id "MSTRG.112998.51"; exon_number "8";
chr20	StringTie	exon	58991881	58992020	1000	+	.	gene_id "MSTRG.112998"; transcript_id "MSTRG.112998.51"; exon_number "9";
chr20	StringTie	exon	58992998	58993112	1000	+	.	gene_id "MSTRG.112998"; transcript_id "MSTRG.112998.51"; exon_number "10";
chr20	StringTie	exon	58993449	58993544	1000	+	.	gene_id "MSTRG.112998"; transcript_id "MSTRG.112998.51"; exon_number "11";
chr20	StringTie	exon	58993624	58993764	1000	+	.	gene_id "MSTRG.112998"; transcript_id "MSTRG.112998.51"; exon_number "12";
chr20	StringTie	exon	58994110	58994239	1000	+	.	gene_id "MSTRG.112998"; transcript_id "MSTRG.112998.51"; exon_number "13";
chr20	StringTie	exon	58994642	58995182	1000	+	.	gene_id "MSTRG.112998"; transcript_id "MSTRG.112998.51"; exon_number "14";
chr20	StringTie	transcript	58981244	58995181	1000	+	.	gene_id "MSTRG.112998"; transcript_id "MSTRG.112998.52";
chr20	StringTie	exon	58981244	58981369	1000	+	.	gene_id "MSTRG.112998"; transcript_id "MSTRG.112998.52"; exon_number "1";
chr20	StringTie	exon	58986096	58986208	1000	+	.	gene_id "MSTRG.112998"; transcript_id "MSTRG.112998.52"; exon_number "2";
chr20	StringTie	exon	58986754	58986863	1000	+	.	gene_id "MSTRG.112998"; transcript_id "MSTRG.112998.52"; exon_number "3";
chr20	StringTie	exon	58987708	58987817	1000	+	.	gene_id "MSTRG.112998"; transcript_id "MSTRG.112998.52"; exon_number "4";
chr20	StringTie	exon	58988914	58989021	1000	+	.	gene_id "MSTRG.112998"; transcript_id "MSTRG.112998.52"; exon_number "5";
chr20	StringTie	exon	58989488	58989640	1000	+	.	gene_id "MSTRG.112998"; transcript_id "MSTRG.112998.52"; exon_number "6";
chr20	StringTie	exon	58989858	58989988	1000	+	.	gene_id "MSTRG.112998"; transcript_id "MSTRG.112998.52"; exon_number "7";
chr20	StringTie	exon	58990910	58991075	1000	+	.	gene_id "MSTRG.112998"; transcript_id "MSTRG.112998.52"; exon_number "8";
chr20	StringTie	exon	58991312	58991446	1000	+	.	gene_id "MSTRG.112998"; transcript_id "MSTRG.112998.52"; exon_number "9";
chr20	StringTie	exon	58991881	58992020	1000	+	.	gene_id "MSTRG.112998"; transcript_id "MSTRG.112998.52"; exon_number "10";
chr20	StringTie	exon	58992998	58993112	1000	+	.	gene_id "MSTRG.112998"; transcript_id "MSTRG.112998.52"; exon_number "11";
chr20	StringTie	exon	58993454	58993544	1000	+	.	gene_id "MSTRG.112998"; transcript_id "MSTRG.112998.52"; exon_number "12";
chr20	StringTie	exon	58993624	58993675	1000	+	.	gene_id "MSTRG.112998"; transcript_id "MSTRG.112998.52"; exon_number "13";
chr20	StringTie	exon	58994110	58994239	1000	+	.	gene_id "MSTRG.112998"; transcript_id "MSTRG.112998.52"; exon_number "14";
chr20	StringTie	exon	58994642	58995181	1000	+	.	gene_id "MSTRG.112998"; transcript_id "MSTRG.112998.52"; exon_number "15";
chr20	StringTie	transcript	58981244	58995184	1000	+	.	gene_id "MSTRG.112998"; transcript_id "MSTRG.112998.53";
chr20	StringTie	exon	58981244	58981369	1000	+	.	gene_id "MSTRG.112998"; transcript_id "MSTRG.112998.53"; exon_number "1";
chr20	StringTie	exon	58986096	58986208	1000	+	.	gene_id "MSTRG.112998"; transcript_id "MSTRG.112998.53"; exon_number "2";
chr20	StringTie	exon	58986754	58986863	1000	+	.	gene_id "MSTRG.112998"; transcript_id "MSTRG.112998.53"; exon_number "3";
chr20	StringTie	exon	58987708	58987817	1000	+	.	gene_id "MSTRG.112998"; transcript_id "MSTRG.112998.53"; exon_number "4";
chr20	StringTie	exon	58988914	58989021	1000	+	.	gene_id "MSTRG.112998"; transcript_id "MSTRG.112998.53"; exon_number "5";
chr20	StringTie	exon	58989488	58989640	1000	+	.	gene_id "MSTRG.112998"; transcript_id "MSTRG.112998.53"; exon_number "6";
chr20	StringTie	exon	58989858	58989988	1000	+	.	gene_id "MSTRG.112998"; transcript_id "MSTRG.112998.53"; exon_number "7";
chr20	StringTie	exon	58990910	58991075	1000	+	.	gene_id "MSTRG.112998"; transcript_id "MSTRG.112998.53"; exon_number "8";
chr20	StringTie	exon	58991312	58991446	1000	+	.	gene_id "MSTRG.112998"; transcript_id "MSTRG.112998.53"; exon_number "9";
chr20	StringTie	exon	58991881	58992020	1000	+	.	gene_id "MSTRG.112998"; transcript_id "MSTRG.112998.53"; exon_number "10";
chr20	StringTie	exon	58992998	58993112	1000	+	.	gene_id "MSTRG.112998"; transcript_id "MSTRG.112998.53"; exon_number "11";
chr20	StringTie	exon	58993449	58993544	1000	+	.	gene_id "MSTRG.112998"; transcript_id "MSTRG.112998.53"; exon_number "12";
chr20	StringTie	exon	58993624	58993675	1000	+	.	gene_id "MSTRG.112998"; transcript_id "MSTRG.112998.53"; exon_number "13";
chr20	StringTie	exon	58994110	58994191	1000	+	.	gene_id "MSTRG.112998"; transcript_id "MSTRG.112998.53"; exon_number "14";
chr20	StringTie	exon	58994642	58995184	1000	+	.	gene_id "MSTRG.112998"; transcript_id "MSTRG.112998.53"; exon_number "15";
chr20	StringTie	transcript	58981244	58995179	1000	+	.	gene_id "MSTRG.112998"; transcript_id "MSTRG.112998.54";
chr20	StringTie	exon	58981244	58981369	1000	+	.	gene_id "MSTRG.112998"; transcript_id "MSTRG.112998.54"; exon_number "1";
chr20	StringTie	exon	58986093	58986208	1000	+	.	gene_id "MSTRG.112998"; transcript_id "MSTRG.112998.54"; exon_number "2";
chr20	StringTie	exon	58986754	58986863	1000	+	.	gene_id "MSTRG.112998"; transcript_id "MSTRG.112998.54"; exon_number "3";
chr20	StringTie	exon	58987708	58987817	1000	+	.	gene_id "MSTRG.112998"; transcript_id "MSTRG.112998.54"; exon_number "4";
chr20	StringTie	exon	58988914	58989021	1000	+	.	gene_id "MSTRG.112998"; transcript_id "MSTRG.112998.54"; exon_number "5";
chr20	StringTie	exon	58989488	58989640	1000	+	.	gene_id "MSTRG.112998"; transcript_id "MSTRG.112998.54"; exon_number "6";
chr20	StringTie	exon	58989858	58990232	1000	+	.	gene_id "MSTRG.112998"; transcript_id "MSTRG.112998.54"; exon_number "7";
chr20	StringTie	exon	58990910	58991075	1000	+	.	gene_id "MSTRG.112998"; transcript_id "MSTRG.112998.54"; exon_number "8";
chr20	StringTie	exon	58991312	58991446	1000	+	.	gene_id "MSTRG.112998"; transcript_id "MSTRG.112998.54"; exon_number "9";
chr20	StringTie	exon	58991881	58992020	1000	+	.	gene_id "MSTRG.112998"; transcript_id "MSTRG.112998.54"; exon_number "10";
chr20	StringTie	exon	58992998	58993112	1000	+	.	gene_id "MSTRG.112998"; transcript_id "MSTRG.112998.54"; exon_number "11";
chr20	StringTie	exon	58993449	58993544	1000	+	.	gene_id "MSTRG.112998"; transcript_id "MSTRG.112998.54"; exon_number "12";
chr20	StringTie	exon	58993624	58993764	1000	+	.	gene_id "MSTRG.112998"; transcript_id "MSTRG.112998.54"; exon_number "13";
chr20	StringTie	exon	58994110	58994239	1000	+	.	gene_id "MSTRG.112998"; transcript_id "MSTRG.112998.54"; exon_number "14";
chr20	StringTie	exon	58994642	58995179	1000	+	.	gene_id "MSTRG.112998"; transcript_id "MSTRG.112998.54"; exon_number "15";
chr20	StringTie	transcript	58981244	58995164	1000	+	.	gene_id "MSTRG.112998"; transcript_id "MSTRG.112998.55";
chr20	StringTie	exon	58981244	58981369	1000	+	.	gene_id "MSTRG.112998"; transcript_id "MSTRG.112998.55"; exon_number "1";
chr20	StringTie	exon	58986096	58986208	1000	+	.	gene_id "MSTRG.112998"; transcript_id "MSTRG.112998.55"; exon_number "2";
chr20	StringTie	exon	58986754	58986863	1000	+	.	gene_id "MSTRG.112998"; transcript_id "MSTRG.112998.55"; exon_number "3";
chr20	StringTie	exon	58987708	58987817	1000	+	.	gene_id "MSTRG.112998"; transcript_id "MSTRG.112998.55"; exon_number "4";
chr20	StringTie	exon	58988914	58989021	1000	+	.	gene_id "MSTRG.112998"; transcript_id "MSTRG.112998.55"; exon_number "5";
chr20	StringTie	exon	58989488	58989640	1000	+	.	gene_id "MSTRG.112998"; transcript_id "MSTRG.112998.55"; exon_number "6";
chr20	StringTie	exon	58989858	58989988	1000	+	.	gene_id "MSTRG.112998"; transcript_id "MSTRG.112998.55"; exon_number "7";
chr20	StringTie	exon	58990912	58991075	1000	+	.	gene_id "MSTRG.112998"; transcript_id "MSTRG.112998.55"; exon_number "8";
chr20	StringTie	exon	58991312	58991446	1000	+	.	gene_id "MSTRG.112998"; transcript_id "MSTRG.112998.55"; exon_number "9";
chr20	StringTie	exon	58991881	58992020	1000	+	.	gene_id "MSTRG.112998"; transcript_id "MSTRG.112998.55"; exon_number "10";
chr20	StringTie	exon	58992998	58993112	1000	+	.	gene_id "MSTRG.112998"; transcript_id "MSTRG.112998.55"; exon_number "11";
chr20	StringTie	exon	58993449	58993544	1000	+	.	gene_id "MSTRG.112998"; transcript_id "MSTRG.112998.55"; exon_number "12";
chr20	StringTie	exon	58993624	58993675	1000	+	.	gene_id "MSTRG.112998"; transcript_id "MSTRG.112998.55"; exon_number "13";
chr20	StringTie	exon	58994110	58994191	1000	+	.	gene_id "MSTRG.112998"; transcript_id "MSTRG.112998.55"; exon_number "14";
chr20	StringTie	exon	58994642	58995164	1000	+	.	gene_id "MSTRG.112998"; transcript_id "MSTRG.112998.55"; exon_number "15";
chr20	StringTie	transcript	58981244	58995133	1000	+	.	gene_id "MSTRG.112998"; transcript_id "MSTRG.112998.56";
chr20	StringTie	exon	58981244	58981369	1000	+	.	gene_id "MSTRG.112998"; transcript_id "MSTRG.112998.56"; exon_number "1";
chr20	StringTie	exon	58986096	58986208	1000	+	.	gene_id "MSTRG.112998"; transcript_id "MSTRG.112998.56"; exon_number "2";
chr20	StringTie	exon	58986754	58986863	1000	+	.	gene_id "MSTRG.112998"; transcript_id "MSTRG.112998.56"; exon_number "3";
chr20	StringTie	exon	58987708	58987817	1000	+	.	gene_id "MSTRG.112998"; transcript_id "MSTRG.112998.56"; exon_number "4";
chr20	StringTie	exon	58988914	58989021	1000	+	.	gene_id "MSTRG.112998"; transcript_id "MSTRG.112998.56"; exon_number "5";
chr20	StringTie	exon	58989512	58989640	1000	+	.	gene_id "MSTRG.112998"; transcript_id "MSTRG.112998.56"; exon_number "6";
chr20	StringTie	exon	58989858	58989988	1000	+	.	gene_id "MSTRG.112998"; transcript_id "MSTRG.112998.56"; exon_number "7";
chr20	StringTie	exon	58990910	58991075	1000	+	.	gene_id "MSTRG.112998"; transcript_id "MSTRG.112998.56"; exon_number "8";
chr20	StringTie	exon	58991312	58991446	1000	+	.	gene_id "MSTRG.112998"; transcript_id "MSTRG.112998.56"; exon_number "9";
chr20	StringTie	exon	58991881	58992020	1000	+	.	gene_id "MSTRG.112998"; transcript_id "MSTRG.112998.56"; exon_number "10";
chr20	StringTie	exon	58992998	58993112	1000	+	.	gene_id "MSTRG.112998"; transcript_id "MSTRG.112998.56"; exon_number "11";
chr20	StringTie	exon	58993449	58993544	1000	+	.	gene_id "MSTRG.112998"; transcript_id "MSTRG.112998.56"; exon_number "12";
chr20	StringTie	exon	58993624	58993675	1000	+	.	gene_id "MSTRG.112998"; transcript_id "MSTRG.112998.56"; exon_number "13";
chr20	StringTie	exon	58994110	58994239	1000	+	.	gene_id "MSTRG.112998"; transcript_id "MSTRG.112998.56"; exon_number "14";
chr20	StringTie	exon	58994642	58995133	1000	+	.	gene_id "MSTRG.112998"; transcript_id "MSTRG.112998.56"; exon_number "15";
chr20	StringTie	transcript	58981244	58995206	1000	+	.	gene_id "MSTRG.112998"; transcript_id "MSTRG.112998.57";
chr20	StringTie	exon	58981244	58981369	1000	+	.	gene_id "MSTRG.112998"; transcript_id "MSTRG.112998.57"; exon_number "1";
chr20	StringTie	exon	58986096	58986208	1000	+	.	gene_id "MSTRG.112998"; transcript_id "MSTRG.112998.57"; exon_number "2";
chr20	StringTie	exon	58986764	58986863	1000	+	.	gene_id "MSTRG.112998"; transcript_id "MSTRG.112998.57"; exon_number "3";
chr20	StringTie	exon	58987708	58987817	1000	+	.	gene_id "MSTRG.112998"; transcript_id "MSTRG.112998.57"; exon_number "4";
chr20	StringTie	exon	58988914	58989021	1000	+	.	gene_id "MSTRG.112998"; transcript_id "MSTRG.112998.57"; exon_number "5";
chr20	StringTie	exon	58989488	58989640	1000	+	.	gene_id "MSTRG.112998"; transcript_id "MSTRG.112998.57"; exon_number "6";
chr20	StringTie	exon	58989858	58990232	1000	+	.	gene_id "MSTRG.112998"; transcript_id "MSTRG.112998.57"; exon_number "7";
chr20	StringTie	exon	58990910	58991075	1000	+	.	gene_id "MSTRG.112998"; transcript_id "MSTRG.112998.57"; exon_number "8";
chr20	StringTie	exon	58991312	58991446	1000	+	.	gene_id "MSTRG.112998"; transcript_id "MSTRG.112998.57"; exon_number "9";
chr20	StringTie	exon	58991881	58992020	1000	+	.	gene_id "MSTRG.112998"; transcript_id "MSTRG.112998.57"; exon_number "10";
chr20	StringTie	exon	58992998	58993112	1000	+	.	gene_id "MSTRG.112998"; transcript_id "MSTRG.112998.57"; exon_number "11";
chr20	StringTie	exon	58993449	58993544	1000	+	.	gene_id "MSTRG.112998"; transcript_id "MSTRG.112998.57"; exon_number "12";
chr20	StringTie	exon	58993624	58993675	1000	+	.	gene_id "MSTRG.112998"; transcript_id "MSTRG.112998.57"; exon_number "13";
chr20	StringTie	exon	58994110	58994239	1000	+	.	gene_id "MSTRG.112998"; transcript_id "MSTRG.112998.57"; exon_number "14";
chr20	StringTie	exon	58994642	58995206	1000	+	.	gene_id "MSTRG.112998"; transcript_id "MSTRG.112998.57"; exon_number "15";
chr20	StringTie	transcript	58981244	58995186	1000	+	.	gene_id "MSTRG.112998"; transcript_id "MSTRG.112998.58";
chr20	StringTie	exon	58981244	58981369	1000	+	.	gene_id "MSTRG.112998"; transcript_id "MSTRG.112998.58"; exon_number "1";
chr20	StringTie	exon	58986096	58986208	1000	+	.	gene_id "MSTRG.112998"; transcript_id "MSTRG.112998.58"; exon_number "2";
chr20	StringTie	exon	58986764	58986863	1000	+	.	gene_id "MSTRG.112998"; transcript_id "MSTRG.112998.58"; exon_number "3";
chr20	StringTie	exon	58987708	58987817	1000	+	.	gene_id "MSTRG.112998"; transcript_id "MSTRG.112998.58"; exon_number "4";
chr20	StringTie	exon	58988914	58989021	1000	+	.	gene_id "MSTRG.112998"; transcript_id "MSTRG.112998.58"; exon_number "5";
chr20	StringTie	exon	58989488	58989640	1000	+	.	gene_id "MSTRG.112998"; transcript_id "MSTRG.112998.58"; exon_number "6";
chr20	StringTie	exon	58989858	58989899	1000	+	.	gene_id "MSTRG.112998"; transcript_id "MSTRG.112998.58"; exon_number "7";
chr20	StringTie	exon	58989924	58989988	1000	+	.	gene_id "MSTRG.112998"; transcript_id "MSTRG.112998.58"; exon_number "8";
chr20	StringTie	exon	58990910	58991075	1000	+	.	gene_id "MSTRG.112998"; transcript_id "MSTRG.112998.58"; exon_number "9";
chr20	StringTie	exon	58991312	58991446	1000	+	.	gene_id "MSTRG.112998"; transcript_id "MSTRG.112998.58"; exon_number "10";
chr20	StringTie	exon	58991881	58992020	1000	+	.	gene_id "MSTRG.112998"; transcript_id "MSTRG.112998.58"; exon_number "11";
chr20	StringTie	exon	58992998	58993112	1000	+	.	gene_id "MSTRG.112998"; transcript_id "MSTRG.112998.58"; exon_number "12";
chr20	StringTie	exon	58993449	58993544	1000	+	.	gene_id "MSTRG.112998"; transcript_id "MSTRG.112998.58"; exon_number "13";
chr20	StringTie	exon	58993624	58993675	1000	+	.	gene_id "MSTRG.112998"; transcript_id "MSTRG.112998.58"; exon_number "14";
chr20	StringTie	exon	58994110	58994239	1000	+	.	gene_id "MSTRG.112998"; transcript_id "MSTRG.112998.58"; exon_number "15";
chr20	StringTie	exon	58994642	58995186	1000	+	.	gene_id "MSTRG.112998"; transcript_id "MSTRG.112998.58"; exon_number "16";
chr20	StringTie	transcript	58981244	58995185	1000	+	.	gene_id "MSTRG.112998"; transcript_id "MSTRG.112998.59";
chr20	StringTie	exon	58981244	58981369	1000	+	.	gene_id "MSTRG.112998"; transcript_id "MSTRG.112998.59"; exon_number "1";
chr20	StringTie	exon	58986093	58986208	1000	+	.	gene_id "MSTRG.112998"; transcript_id "MSTRG.112998.59"; exon_number "2";
chr20	StringTie	exon	58986754	58986863	1000	+	.	gene_id "MSTRG.112998"; transcript_id "MSTRG.112998.59"; exon_number "3";
chr20	StringTie	exon	58987708	58987817	1000	+	.	gene_id "MSTRG.112998"; transcript_id "MSTRG.112998.59"; exon_number "4";
chr20	StringTie	exon	58988914	58989021	1000	+	.	gene_id "MSTRG.112998"; transcript_id "MSTRG.112998.59"; exon_number "5";
chr20	StringTie	exon	58989488	58989640	1000	+	.	gene_id "MSTRG.112998"; transcript_id "MSTRG.112998.59"; exon_number "6";
chr20	StringTie	exon	58989858	58989988	1000	+	.	gene_id "MSTRG.112998"; transcript_id "MSTRG.112998.59"; exon_number "7";
chr20	StringTie	exon	58990912	58991075	1000	+	.	gene_id "MSTRG.112998"; transcript_id "MSTRG.112998.59"; exon_number "8";
chr20	StringTie	exon	58991312	58991446	1000	+	.	gene_id "MSTRG.112998"; transcript_id "MSTRG.112998.59"; exon_number "9";
chr20	StringTie	exon	58991881	58992020	1000	+	.	gene_id "MSTRG.112998"; transcript_id "MSTRG.112998.59"; exon_number "10";
chr20	StringTie	exon	58993012	58993112	1000	+	.	gene_id "MSTRG.112998"; transcript_id "MSTRG.112998.59"; exon_number "11";
chr20	StringTie	exon	58993449	58993544	1000	+	.	gene_id "MSTRG.112998"; transcript_id "MSTRG.112998.59"; exon_number "12";
chr20	StringTie	exon	58993624	58993764	1000	+	.	gene_id "MSTRG.112998"; transcript_id "MSTRG.112998.59"; exon_number "13";
chr20	StringTie	exon	58994110	58994239	1000	+	.	gene_id "MSTRG.112998"; transcript_id "MSTRG.112998.59"; exon_number "14";
chr20	StringTie	exon	58994642	58994824	1000	+	.	gene_id "MSTRG.112998"; transcript_id "MSTRG.112998.59"; exon_number "15";
chr20	StringTie	exon	58994926	58995185	1000	+	.	gene_id "MSTRG.112998"; transcript_id "MSTRG.112998.59"; exon_number "16";
chr20	StringTie	transcript	58981135	59007208	1000	+	.	gene_id "MSTRG.112998"; transcript_id "MSTRG.112998.6";
chr20	StringTie	exon	58981135	58981369	1000	+	.	gene_id "MSTRG.112998"; transcript_id "MSTRG.112998.6"; exon_number "1";
chr20	StringTie	exon	58986096	58986208	1000	+	.	gene_id "MSTRG.112998"; transcript_id "MSTRG.112998.6"; exon_number "2";
chr20	StringTie	exon	58986754	58986863	1000	+	.	gene_id "MSTRG.112998"; transcript_id "MSTRG.112998.6"; exon_number "3";
chr20	StringTie	exon	58987708	58987817	1000	+	.	gene_id "MSTRG.112998"; transcript_id "MSTRG.112998.6"; exon_number "4";
chr20	StringTie	exon	58988914	58989021	1000	+	.	gene_id "MSTRG.112998"; transcript_id "MSTRG.112998.6"; exon_number "5";
chr20	StringTie	exon	58989488	58989640	1000	+	.	gene_id "MSTRG.112998"; transcript_id "MSTRG.112998.6"; exon_number "6";
chr20	StringTie	exon	58989858	58989988	1000	+	.	gene_id "MSTRG.112998"; transcript_id "MSTRG.112998.6"; exon_number "7";
chr20	StringTie	exon	58990910	58991075	1000	+	.	gene_id "MSTRG.112998"; transcript_id "MSTRG.112998.6"; exon_number "8";
chr20	StringTie	exon	58991312	58991446	1000	+	.	gene_id "MSTRG.112998"; transcript_id "MSTRG.112998.6"; exon_number "9";
chr20	StringTie	exon	58991881	58992020	1000	+	.	gene_id "MSTRG.112998"; transcript_id "MSTRG.112998.6"; exon_number "10";
chr20	StringTie	exon	58992998	58993112	1000	+	.	gene_id "MSTRG.112998"; transcript_id "MSTRG.112998.6"; exon_number "11";
chr20	StringTie	exon	58993449	58993544	1000	+	.	gene_id "MSTRG.112998"; transcript_id "MSTRG.112998.6"; exon_number "12";
chr20	StringTie	exon	58993624	58994239	1000	+	.	gene_id "MSTRG.112998"; transcript_id "MSTRG.112998.6"; exon_number "13";
chr20	StringTie	exon	58994642	58995472	1000	+	.	gene_id "MSTRG.112998"; transcript_id "MSTRG.112998.6"; exon_number "14";
chr20	StringTie	exon	58995496	58996775	1000	+	.	gene_id "MSTRG.112998"; transcript_id "MSTRG.112998.6"; exon_number "15";
chr20	StringTie	exon	59001494	59001608	1000	+	.	gene_id "MSTRG.112998"; transcript_id "MSTRG.112998.6"; exon_number "16";
chr20	StringTie	exon	59006355	59006471	1000	+	.	gene_id "MSTRG.112998"; transcript_id "MSTRG.112998.6"; exon_number "17";
chr20	StringTie	exon	59007023	59007208	1000	+	.	gene_id "MSTRG.112998"; transcript_id "MSTRG.112998.6"; exon_number "18";
chr20	StringTie	transcript	58981245	58995190	1000	+	.	gene_id "MSTRG.112998"; transcript_id "MSTRG.112998.60";
chr20	StringTie	exon	58981245	58981369	1000	+	.	gene_id "MSTRG.112998"; transcript_id "MSTRG.112998.60"; exon_number "1";
chr20	StringTie	exon	58986093	58986208	1000	+	.	gene_id "MSTRG.112998"; transcript_id "MSTRG.112998.60"; exon_number "2";
chr20	StringTie	exon	58986754	58986863	1000	+	.	gene_id "MSTRG.112998"; transcript_id "MSTRG.112998.60"; exon_number "3";
chr20	StringTie	exon	58987708	58987817	1000	+	.	gene_id "MSTRG.112998"; transcript_id "MSTRG.112998.60"; exon_number "4";
chr20	StringTie	exon	58988914	58989021	1000	+	.	gene_id "MSTRG.112998"; transcript_id "MSTRG.112998.60"; exon_number "5";
chr20	StringTie	exon	58989488	58989640	1000	+	.	gene_id "MSTRG.112998"; transcript_id "MSTRG.112998.60"; exon_number "6";
chr20	StringTie	exon	58989861	58989988	1000	+	.	gene_id "MSTRG.112998"; transcript_id "MSTRG.112998.60"; exon_number "7";
chr20	StringTie	exon	58990910	58991075	1000	+	.	gene_id "MSTRG.112998"; transcript_id "MSTRG.112998.60"; exon_number "8";
chr20	StringTie	exon	58991312	58991446	1000	+	.	gene_id "MSTRG.112998"; transcript_id "MSTRG.112998.60"; exon_number "9";
chr20	StringTie	exon	58991881	58992020	1000	+	.	gene_id "MSTRG.112998"; transcript_id "MSTRG.112998.60"; exon_number "10";
chr20	StringTie	exon	58992998	58993112	1000	+	.	gene_id "MSTRG.112998"; transcript_id "MSTRG.112998.60"; exon_number "11";
chr20	StringTie	exon	58993449	58993544	1000	+	.	gene_id "MSTRG.112998"; transcript_id "MSTRG.112998.60"; exon_number "12";
chr20	StringTie	exon	58993624	58993675	1000	+	.	gene_id "MSTRG.112998"; transcript_id "MSTRG.112998.60"; exon_number "13";
chr20	StringTie	exon	58994110	58994239	1000	+	.	gene_id "MSTRG.112998"; transcript_id "MSTRG.112998.60"; exon_number "14";
chr20	StringTie	exon	58994642	58995190	1000	+	.	gene_id "MSTRG.112998"; transcript_id "MSTRG.112998.60"; exon_number "15";
chr20	StringTie	transcript	58981245	58995169	1000	+	.	gene_id "MSTRG.112998"; transcript_id "MSTRG.112998.61";
chr20	StringTie	exon	58981245	58981369	1000	+	.	gene_id "MSTRG.112998"; transcript_id "MSTRG.112998.61"; exon_number "1";
chr20	StringTie	exon	58986096	58986208	1000	+	.	gene_id "MSTRG.112998"; transcript_id "MSTRG.112998.61"; exon_number "2";
chr20	StringTie	exon	58986764	58986863	1000	+	.	gene_id "MSTRG.112998"; transcript_id "MSTRG.112998.61"; exon_number "3";
chr20	StringTie	exon	58987708	58987817	1000	+	.	gene_id "MSTRG.112998"; transcript_id "MSTRG.112998.61"; exon_number "4";
chr20	StringTie	exon	58988914	58989021	1000	+	.	gene_id "MSTRG.112998"; transcript_id "MSTRG.112998.61"; exon_number "5";
chr20	StringTie	exon	58989488	58989640	1000	+	.	gene_id "MSTRG.112998"; transcript_id "MSTRG.112998.61"; exon_number "6";
chr20	StringTie	exon	58989858	58989988	1000	+	.	gene_id "MSTRG.112998"; transcript_id "MSTRG.112998.61"; exon_number "7";
chr20	StringTie	exon	58990912	58991075	1000	+	.	gene_id "MSTRG.112998"; transcript_id "MSTRG.112998.61"; exon_number "8";
chr20	StringTie	exon	58991312	58991446	1000	+	.	gene_id "MSTRG.112998"; transcript_id "MSTRG.112998.61"; exon_number "9";
chr20	StringTie	exon	58991881	58992020	1000	+	.	gene_id "MSTRG.112998"; transcript_id "MSTRG.112998.61"; exon_number "10";
chr20	StringTie	exon	58992998	58993112	1000	+	.	gene_id "MSTRG.112998"; transcript_id "MSTRG.112998.61"; exon_number "11";
chr20	StringTie	exon	58993449	58993544	1000	+	.	gene_id "MSTRG.112998"; transcript_id "MSTRG.112998.61"; exon_number "12";
chr20	StringTie	exon	58993624	58993764	1000	+	.	gene_id "MSTRG.112998"; transcript_id "MSTRG.112998.61"; exon_number "13";
chr20	StringTie	exon	58994110	58994239	1000	+	.	gene_id "MSTRG.112998"; transcript_id "MSTRG.112998.61"; exon_number "14";
chr20	StringTie	exon	58994642	58995169	1000	+	.	gene_id "MSTRG.112998"; transcript_id "MSTRG.112998.61"; exon_number "15";
chr20	StringTie	transcript	58981245	58995168	1000	+	.	gene_id "MSTRG.112998"; transcript_id "MSTRG.112998.62";
chr20	StringTie	exon	58981245	58981369	1000	+	.	gene_id "MSTRG.112998"; transcript_id "MSTRG.112998.62"; exon_number "1";
chr20	StringTie	exon	58986096	58986208	1000	+	.	gene_id "MSTRG.112998"; transcript_id "MSTRG.112998.62"; exon_number "2";
chr20	StringTie	exon	58986754	58986863	1000	+	.	gene_id "MSTRG.112998"; transcript_id "MSTRG.112998.62"; exon_number "3";
chr20	StringTie	exon	58987708	58987817	1000	+	.	gene_id "MSTRG.112998"; transcript_id "MSTRG.112998.62"; exon_number "4";
chr20	StringTie	exon	58988914	58989021	1000	+	.	gene_id "MSTRG.112998"; transcript_id "MSTRG.112998.62"; exon_number "5";
chr20	StringTie	exon	58989504	58989640	1000	+	.	gene_id "MSTRG.112998"; transcript_id "MSTRG.112998.62"; exon_number "6";
chr20	StringTie	exon	58989858	58989988	1000	+	.	gene_id "MSTRG.112998"; transcript_id "MSTRG.112998.62"; exon_number "7";
chr20	StringTie	exon	58990912	58991075	1000	+	.	gene_id "MSTRG.112998"; transcript_id "MSTRG.112998.62"; exon_number "8";
chr20	StringTie	exon	58991312	58991446	1000	+	.	gene_id "MSTRG.112998"; transcript_id "MSTRG.112998.62"; exon_number "9";
chr20	StringTie	exon	58991881	58992020	1000	+	.	gene_id "MSTRG.112998"; transcript_id "MSTRG.112998.62"; exon_number "10";
chr20	StringTie	exon	58992998	58993112	1000	+	.	gene_id "MSTRG.112998"; transcript_id "MSTRG.112998.62"; exon_number "11";
chr20	StringTie	exon	58993449	58993544	1000	+	.	gene_id "MSTRG.112998"; transcript_id "MSTRG.112998.62"; exon_number "12";
chr20	StringTie	exon	58993624	58993764	1000	+	.	gene_id "MSTRG.112998"; transcript_id "MSTRG.112998.62"; exon_number "13";
chr20	StringTie	exon	58994110	58994239	1000	+	.	gene_id "MSTRG.112998"; transcript_id "MSTRG.112998.62"; exon_number "14";
chr20	StringTie	exon	58994642	58995168	1000	+	.	gene_id "MSTRG.112998"; transcript_id "MSTRG.112998.62"; exon_number "15";
chr20	StringTie	transcript	58981245	58995134	1000	+	.	gene_id "MSTRG.112998"; transcript_id "MSTRG.112998.63";
chr20	StringTie	exon	58981245	58981369	1000	+	.	gene_id "MSTRG.112998"; transcript_id "MSTRG.112998.63"; exon_number "1";
chr20	StringTie	exon	58986093	58986208	1000	+	.	gene_id "MSTRG.112998"; transcript_id "MSTRG.112998.63"; exon_number "2";
chr20	StringTie	exon	58986754	58986863	1000	+	.	gene_id "MSTRG.112998"; transcript_id "MSTRG.112998.63"; exon_number "3";
chr20	StringTie	exon	58987708	58987817	1000	+	.	gene_id "MSTRG.112998"; transcript_id "MSTRG.112998.63"; exon_number "4";
chr20	StringTie	exon	58988914	58989021	1000	+	.	gene_id "MSTRG.112998"; transcript_id "MSTRG.112998.63"; exon_number "5";
chr20	StringTie	exon	58989488	58989640	1000	+	.	gene_id "MSTRG.112998"; transcript_id "MSTRG.112998.63"; exon_number "6";
chr20	StringTie	exon	58989861	58989988	1000	+	.	gene_id "MSTRG.112998"; transcript_id "MSTRG.112998.63"; exon_number "7";
chr20	StringTie	exon	58990912	58991075	1000	+	.	gene_id "MSTRG.112998"; transcript_id "MSTRG.112998.63"; exon_number "8";
chr20	StringTie	exon	58991312	58991446	1000	+	.	gene_id "MSTRG.112998"; transcript_id "MSTRG.112998.63"; exon_number "9";
chr20	StringTie	exon	58991881	58992020	1000	+	.	gene_id "MSTRG.112998"; transcript_id "MSTRG.112998.63"; exon_number "10";
chr20	StringTie	exon	58992998	58993112	1000	+	.	gene_id "MSTRG.112998"; transcript_id "MSTRG.112998.63"; exon_number "11";
chr20	StringTie	exon	58993449	58993544	1000	+	.	gene_id "MSTRG.112998"; transcript_id "MSTRG.112998.63"; exon_number "12";
chr20	StringTie	exon	58993624	58993675	1000	+	.	gene_id "MSTRG.112998"; transcript_id "MSTRG.112998.63"; exon_number "13";
chr20	StringTie	exon	58994110	58994239	1000	+	.	gene_id "MSTRG.112998"; transcript_id "MSTRG.112998.63"; exon_number "14";
chr20	StringTie	exon	58994642	58995134	1000	+	.	gene_id "MSTRG.112998"; transcript_id "MSTRG.112998.63"; exon_number "15";
chr20	StringTie	transcript	58981246	58995174	1000	+	.	gene_id "MSTRG.112998"; transcript_id "MSTRG.112998.64";
chr20	StringTie	exon	58981246	58981369	1000	+	.	gene_id "MSTRG.112998"; transcript_id "MSTRG.112998.64"; exon_number "1";
chr20	StringTie	exon	58986096	58986208	1000	+	.	gene_id "MSTRG.112998"; transcript_id "MSTRG.112998.64"; exon_number "2";
chr20	StringTie	exon	58986754	58986863	1000	+	.	gene_id "MSTRG.112998"; transcript_id "MSTRG.112998.64"; exon_number "3";
chr20	StringTie	exon	58987708	58987817	1000	+	.	gene_id "MSTRG.112998"; transcript_id "MSTRG.112998.64"; exon_number "4";
chr20	StringTie	exon	58988914	58989021	1000	+	.	gene_id "MSTRG.112998"; transcript_id "MSTRG.112998.64"; exon_number "5";
chr20	StringTie	exon	58989504	58989640	1000	+	.	gene_id "MSTRG.112998"; transcript_id "MSTRG.112998.64"; exon_number "6";
chr20	StringTie	exon	58989858	58989988	1000	+	.	gene_id "MSTRG.112998"; transcript_id "MSTRG.112998.64"; exon_number "7";
chr20	StringTie	exon	58990912	58991075	1000	+	.	gene_id "MSTRG.112998"; transcript_id "MSTRG.112998.64"; exon_number "8";
chr20	StringTie	exon	58991312	58991446	1000	+	.	gene_id "MSTRG.112998"; transcript_id "MSTRG.112998.64"; exon_number "9";
chr20	StringTie	exon	58991881	58992020	1000	+	.	gene_id "MSTRG.112998"; transcript_id "MSTRG.112998.64"; exon_number "10";
chr20	StringTie	exon	58992998	58993112	1000	+	.	gene_id "MSTRG.112998"; transcript_id "MSTRG.112998.64"; exon_number "11";
chr20	StringTie	exon	58993449	58993544	1000	+	.	gene_id "MSTRG.112998"; transcript_id "MSTRG.112998.64"; exon_number "12";
chr20	StringTie	exon	58993624	58993675	1000	+	.	gene_id "MSTRG.112998"; transcript_id "MSTRG.112998.64"; exon_number "13";
chr20	StringTie	exon	58994110	58994239	1000	+	.	gene_id "MSTRG.112998"; transcript_id "MSTRG.112998.64"; exon_number "14";
chr20	StringTie	exon	58994642	58995174	1000	+	.	gene_id "MSTRG.112998"; transcript_id "MSTRG.112998.64"; exon_number "15";
chr20	StringTie	transcript	58981246	58991922	1000	+	.	gene_id "MSTRG.112998"; transcript_id "MSTRG.112998.65";
chr20	StringTie	exon	58981246	58981369	1000	+	.	gene_id "MSTRG.112998"; transcript_id "MSTRG.112998.65"; exon_number "1";
chr20	StringTie	exon	58986093	58986208	1000	+	.	gene_id "MSTRG.112998"; transcript_id "MSTRG.112998.65"; exon_number "2";
chr20	StringTie	exon	58986754	58986863	1000	+	.	gene_id "MSTRG.112998"; transcript_id "MSTRG.112998.65"; exon_number "3";
chr20	StringTie	exon	58987716	58987817	1000	+	.	gene_id "MSTRG.112998"; transcript_id "MSTRG.112998.65"; exon_number "4";
chr20	StringTie	exon	58988914	58989021	1000	+	.	gene_id "MSTRG.112998"; transcript_id "MSTRG.112998.65"; exon_number "5";
chr20	StringTie	exon	58989488	58989640	1000	+	.	gene_id "MSTRG.112998"; transcript_id "MSTRG.112998.65"; exon_number "6";
chr20	StringTie	exon	58989858	58989988	1000	+	.	gene_id "MSTRG.112998"; transcript_id "MSTRG.112998.65"; exon_number "7";
chr20	StringTie	exon	58990912	58991075	1000	+	.	gene_id "MSTRG.112998"; transcript_id "MSTRG.112998.65"; exon_number "8";
chr20	StringTie	exon	58991312	58991922	1000	+	.	gene_id "MSTRG.112998"; transcript_id "MSTRG.112998.65"; exon_number "9";
chr20	StringTie	transcript	58981246	58995177	1000	+	.	gene_id "MSTRG.112998"; transcript_id "MSTRG.112998.66";
chr20	StringTie	exon	58981246	58981369	1000	+	.	gene_id "MSTRG.112998"; transcript_id "MSTRG.112998.66"; exon_number "1";
chr20	StringTie	exon	58986096	58986208	1000	+	.	gene_id "MSTRG.112998"; transcript_id "MSTRG.112998.66"; exon_number "2";
chr20	StringTie	exon	58986754	58986863	1000	+	.	gene_id "MSTRG.112998"; transcript_id "MSTRG.112998.66"; exon_number "3";
chr20	StringTie	exon	58987710	58987817	1000	+	.	gene_id "MSTRG.112998"; transcript_id "MSTRG.112998.66"; exon_number "4";
chr20	StringTie	exon	58988914	58991075	1000	+	.	gene_id "MSTRG.112998"; transcript_id "MSTRG.112998.66"; exon_number "5";
chr20	StringTie	exon	58991312	58991446	1000	+	.	gene_id "MSTRG.112998"; transcript_id "MSTRG.112998.66"; exon_number "6";
chr20	StringTie	exon	58991881	58992020	1000	+	.	gene_id "MSTRG.112998"; transcript_id "MSTRG.112998.66"; exon_number "7";
chr20	StringTie	exon	58992998	58993112	1000	+	.	gene_id "MSTRG.112998"; transcript_id "MSTRG.112998.66"; exon_number "8";
chr20	StringTie	exon	58993449	58993544	1000	+	.	gene_id "MSTRG.112998"; transcript_id "MSTRG.112998.66"; exon_number "9";
chr20	StringTie	exon	58993624	58994239	1000	+	.	gene_id "MSTRG.112998"; transcript_id "MSTRG.112998.66"; exon_number "10";
chr20	StringTie	exon	58994642	58995177	1000	+	.	gene_id "MSTRG.112998"; transcript_id "MSTRG.112998.66"; exon_number "11";
chr20	StringTie	transcript	58981246	58995179	1000	+	.	gene_id "MSTRG.112998"; transcript_id "MSTRG.112998.67";
chr20	StringTie	exon	58981246	58981369	1000	+	.	gene_id "MSTRG.112998"; transcript_id "MSTRG.112998.67"; exon_number "1";
chr20	StringTie	exon	58986096	58986208	1000	+	.	gene_id "MSTRG.112998"; transcript_id "MSTRG.112998.67"; exon_number "2";
chr20	StringTie	exon	58986754	58986863	1000	+	.	gene_id "MSTRG.112998"; transcript_id "MSTRG.112998.67"; exon_number "3";
chr20	StringTie	exon	58987708	58987817	1000	+	.	gene_id "MSTRG.112998"; transcript_id "MSTRG.112998.67"; exon_number "4";
chr20	StringTie	exon	58988914	58989021	1000	+	.	gene_id "MSTRG.112998"; transcript_id "MSTRG.112998.67"; exon_number "5";
chr20	StringTie	exon	58989488	58989640	1000	+	.	gene_id "MSTRG.112998"; transcript_id "MSTRG.112998.67"; exon_number "6";
chr20	StringTie	exon	58989858	58989988	1000	+	.	gene_id "MSTRG.112998"; transcript_id "MSTRG.112998.67"; exon_number "7";
chr20	StringTie	exon	58990912	58991075	1000	+	.	gene_id "MSTRG.112998"; transcript_id "MSTRG.112998.67"; exon_number "8";
chr20	StringTie	exon	58991312	58991446	1000	+	.	gene_id "MSTRG.112998"; transcript_id "MSTRG.112998.67"; exon_number "9";
chr20	StringTie	exon	58991881	58992020	1000	+	.	gene_id "MSTRG.112998"; transcript_id "MSTRG.112998.67"; exon_number "10";
chr20	StringTie	exon	58992998	58993112	1000	+	.	gene_id "MSTRG.112998"; transcript_id "MSTRG.112998.67"; exon_number "11";
chr20	StringTie	exon	58993482	58993544	1000	+	.	gene_id "MSTRG.112998"; transcript_id "MSTRG.112998.67"; exon_number "12";
chr20	StringTie	exon	58993624	58993675	1000	+	.	gene_id "MSTRG.112998"; transcript_id "MSTRG.112998.67"; exon_number "13";
chr20	StringTie	exon	58994110	58994239	1000	+	.	gene_id "MSTRG.112998"; transcript_id "MSTRG.112998.67"; exon_number "14";
chr20	StringTie	exon	58994642	58995179	1000	+	.	gene_id "MSTRG.112998"; transcript_id "MSTRG.112998.67"; exon_number "15";
chr20	StringTie	transcript	58981247	58995182	1000	+	.	gene_id "MSTRG.112998"; transcript_id "MSTRG.112998.68";
chr20	StringTie	exon	58981247	58981369	1000	+	.	gene_id "MSTRG.112998"; transcript_id "MSTRG.112998.68"; exon_number "1";
chr20	StringTie	exon	58986093	58986208	1000	+	.	gene_id "MSTRG.112998"; transcript_id "MSTRG.112998.68"; exon_number "2";
chr20	StringTie	exon	58986754	58986863	1000	+	.	gene_id "MSTRG.112998"; transcript_id "MSTRG.112998.68"; exon_number "3";
chr20	StringTie	exon	58987708	58987817	1000	+	.	gene_id "MSTRG.112998"; transcript_id "MSTRG.112998.68"; exon_number "4";
chr20	StringTie	exon	58988914	58989021	1000	+	.	gene_id "MSTRG.112998"; transcript_id "MSTRG.112998.68"; exon_number "5";
chr20	StringTie	exon	58989488	58989640	1000	+	.	gene_id "MSTRG.112998"; transcript_id "MSTRG.112998.68"; exon_number "6";
chr20	StringTie	exon	58989861	58989988	1000	+	.	gene_id "MSTRG.112998"; transcript_id "MSTRG.112998.68"; exon_number "7";
chr20	StringTie	exon	58990912	58991075	1000	+	.	gene_id "MSTRG.112998"; transcript_id "MSTRG.112998.68"; exon_number "8";
chr20	StringTie	exon	58991312	58991446	1000	+	.	gene_id "MSTRG.112998"; transcript_id "MSTRG.112998.68"; exon_number "9";
chr20	StringTie	exon	58991881	58994239	1000	+	.	gene_id "MSTRG.112998"; transcript_id "MSTRG.112998.68"; exon_number "10";
chr20	StringTie	exon	58994642	58995182	1000	+	.	gene_id "MSTRG.112998"; transcript_id "MSTRG.112998.68"; exon_number "11";
chr20	StringTie	transcript	58981248	58995146	1000	+	.	gene_id "MSTRG.112998"; transcript_id "MSTRG.112998.69";
chr20	StringTie	exon	58981248	58981369	1000	+	.	gene_id "MSTRG.112998"; transcript_id "MSTRG.112998.69"; exon_number "1";
chr20	StringTie	exon	58986093	58986208	1000	+	.	gene_id "MSTRG.112998"; transcript_id "MSTRG.112998.69"; exon_number "2";
chr20	StringTie	exon	58986754	58986863	1000	+	.	gene_id "MSTRG.112998"; transcript_id "MSTRG.112998.69"; exon_number "3";
chr20	StringTie	exon	58987708	58987817	1000	+	.	gene_id "MSTRG.112998"; transcript_id "MSTRG.112998.69"; exon_number "4";
chr20	StringTie	exon	58988914	58989021	1000	+	.	gene_id "MSTRG.112998"; transcript_id "MSTRG.112998.69"; exon_number "5";
chr20	StringTie	exon	58989488	58989640	1000	+	.	gene_id "MSTRG.112998"; transcript_id "MSTRG.112998.69"; exon_number "6";
chr20	StringTie	exon	58989858	58990232	1000	+	.	gene_id "MSTRG.112998"; transcript_id "MSTRG.112998.69"; exon_number "7";
chr20	StringTie	exon	58990910	58991075	1000	+	.	gene_id "MSTRG.112998"; transcript_id "MSTRG.112998.69"; exon_number "8";
chr20	StringTie	exon	58991312	58991446	1000	+	.	gene_id "MSTRG.112998"; transcript_id "MSTRG.112998.69"; exon_number "9";
chr20	StringTie	exon	58991881	58992020	1000	+	.	gene_id "MSTRG.112998"; transcript_id "MSTRG.112998.69"; exon_number "10";
chr20	StringTie	exon	58992998	58993112	1000	+	.	gene_id "MSTRG.112998"; transcript_id "MSTRG.112998.69"; exon_number "11";
chr20	StringTie	exon	58993454	58993544	1000	+	.	gene_id "MSTRG.112998"; transcript_id "MSTRG.112998.69"; exon_number "12";
chr20	StringTie	exon	58993624	58993675	1000	+	.	gene_id "MSTRG.112998"; transcript_id "MSTRG.112998.69"; exon_number "13";
chr20	StringTie	exon	58994110	58994239	1000	+	.	gene_id "MSTRG.112998"; transcript_id "MSTRG.112998.69"; exon_number "14";
chr20	StringTie	exon	58994642	58995146	1000	+	.	gene_id "MSTRG.112998"; transcript_id "MSTRG.112998.69"; exon_number "15";
chr20	StringTie	transcript	58981139	58995555	1000	+	.	gene_id "MSTRG.112998"; transcript_id "MSTRG.112998.7";
chr20	StringTie	exon	58981139	58981369	1000	+	.	gene_id "MSTRG.112998"; transcript_id "MSTRG.112998.7"; exon_number "1";
chr20	StringTie	exon	58986093	58986208	1000	+	.	gene_id "MSTRG.112998"; transcript_id "MSTRG.112998.7"; exon_number "2";
chr20	StringTie	exon	58986754	58986863	1000	+	.	gene_id "MSTRG.112998"; transcript_id "MSTRG.112998.7"; exon_number "3";
chr20	StringTie	exon	58987708	58987817	1000	+	.	gene_id "MSTRG.112998"; transcript_id "MSTRG.112998.7"; exon_number "4";
chr20	StringTie	exon	58988914	58989021	1000	+	.	gene_id "MSTRG.112998"; transcript_id "MSTRG.112998.7"; exon_number "5";
chr20	StringTie	exon	58989488	58989640	1000	+	.	gene_id "MSTRG.112998"; transcript_id "MSTRG.112998.7"; exon_number "6";
chr20	StringTie	exon	58989858	58989988	1000	+	.	gene_id "MSTRG.112998"; transcript_id "MSTRG.112998.7"; exon_number "7";
chr20	StringTie	exon	58990910	58991075	1000	+	.	gene_id "MSTRG.112998"; transcript_id "MSTRG.112998.7"; exon_number "8";
chr20	StringTie	exon	58991312	58991446	1000	+	.	gene_id "MSTRG.112998"; transcript_id "MSTRG.112998.7"; exon_number "9";
chr20	StringTie	exon	58991881	58992020	1000	+	.	gene_id "MSTRG.112998"; transcript_id "MSTRG.112998.7"; exon_number "10";
chr20	StringTie	exon	58992998	58993112	1000	+	.	gene_id "MSTRG.112998"; transcript_id "MSTRG.112998.7"; exon_number "11";
chr20	StringTie	exon	58993449	58993544	1000	+	.	gene_id "MSTRG.112998"; transcript_id "MSTRG.112998.7"; exon_number "12";
chr20	StringTie	exon	58993624	58993764	1000	+	.	gene_id "MSTRG.112998"; transcript_id "MSTRG.112998.7"; exon_number "13";
chr20	StringTie	exon	58994110	58994239	1000	+	.	gene_id "MSTRG.112998"; transcript_id "MSTRG.112998.7"; exon_number "14";
chr20	StringTie	exon	58994642	58995381	1000	+	.	gene_id "MSTRG.112998"; transcript_id "MSTRG.112998.7"; exon_number "15";
chr20	StringTie	exon	58995406	58995555	1000	+	.	gene_id "MSTRG.112998"; transcript_id "MSTRG.112998.7"; exon_number "16";
chr20	StringTie	transcript	58981249	58995176	1000	+	.	gene_id "MSTRG.112998"; transcript_id "MSTRG.112998.70";
chr20	StringTie	exon	58981249	58981369	1000	+	.	gene_id "MSTRG.112998"; transcript_id "MSTRG.112998.70"; exon_number "1";
chr20	StringTie	exon	58986096	58986208	1000	+	.	gene_id "MSTRG.112998"; transcript_id "MSTRG.112998.70"; exon_number "2";
chr20	StringTie	exon	58986754	58986863	1000	+	.	gene_id "MSTRG.112998"; transcript_id "MSTRG.112998.70"; exon_number "3";
chr20	StringTie	exon	58987708	58987817	1000	+	.	gene_id "MSTRG.112998"; transcript_id "MSTRG.112998.70"; exon_number "4";
chr20	StringTie	exon	58988914	58989021	1000	+	.	gene_id "MSTRG.112998"; transcript_id "MSTRG.112998.70"; exon_number "5";
chr20	StringTie	exon	58989488	58989640	1000	+	.	gene_id "MSTRG.112998"; transcript_id "MSTRG.112998.70"; exon_number "6";
chr20	StringTie	exon	58989858	58989988	1000	+	.	gene_id "MSTRG.112998"; transcript_id "MSTRG.112998.70"; exon_number "7";
chr20	StringTie	exon	58990910	58991075	1000	+	.	gene_id "MSTRG.112998"; transcript_id "MSTRG.112998.70"; exon_number "8";
chr20	StringTie	exon	58991312	58991446	1000	+	.	gene_id "MSTRG.112998"; transcript_id "MSTRG.112998.70"; exon_number "9";
chr20	StringTie	exon	58991881	58992020	1000	+	.	gene_id "MSTRG.112998"; transcript_id "MSTRG.112998.70"; exon_number "10";
chr20	StringTie	exon	58992998	58993112	1000	+	.	gene_id "MSTRG.112998"; transcript_id "MSTRG.112998.70"; exon_number "11";
chr20	StringTie	exon	58993449	58993544	1000	+	.	gene_id "MSTRG.112998"; transcript_id "MSTRG.112998.70"; exon_number "12";
chr20	StringTie	exon	58993624	58993764	1000	+	.	gene_id "MSTRG.112998"; transcript_id "MSTRG.112998.70"; exon_number "13";
chr20	StringTie	exon	58994110	58994239	1000	+	.	gene_id "MSTRG.112998"; transcript_id "MSTRG.112998.70"; exon_number "14";
chr20	StringTie	exon	58994682	58995176	1000	+	.	gene_id "MSTRG.112998"; transcript_id "MSTRG.112998.70"; exon_number "15";
chr20	StringTie	transcript	58981249	58995175	1000	+	.	gene_id "MSTRG.112998"; transcript_id "MSTRG.112998.71";
chr20	StringTie	exon	58981249	58981369	1000	+	.	gene_id "MSTRG.112998"; transcript_id "MSTRG.112998.71"; exon_number "1";
chr20	StringTie	exon	58986096	58986208	1000	+	.	gene_id "MSTRG.112998"; transcript_id "MSTRG.112998.71"; exon_number "2";
chr20	StringTie	exon	58986754	58986863	1000	+	.	gene_id "MSTRG.112998"; transcript_id "MSTRG.112998.71"; exon_number "3";
chr20	StringTie	exon	58987708	58987817	1000	+	.	gene_id "MSTRG.112998"; transcript_id "MSTRG.112998.71"; exon_number "4";
chr20	StringTie	exon	58988914	58989021	1000	+	.	gene_id "MSTRG.112998"; transcript_id "MSTRG.112998.71"; exon_number "5";
chr20	StringTie	exon	58989504	58989640	1000	+	.	gene_id "MSTRG.112998"; transcript_id "MSTRG.112998.71"; exon_number "6";
chr20	StringTie	exon	58989858	58989988	1000	+	.	gene_id "MSTRG.112998"; transcript_id "MSTRG.112998.71"; exon_number "7";
chr20	StringTie	exon	58990910	58991075	1000	+	.	gene_id "MSTRG.112998"; transcript_id "MSTRG.112998.71"; exon_number "8";
chr20	StringTie	exon	58991312	58991446	1000	+	.	gene_id "MSTRG.112998"; transcript_id "MSTRG.112998.71"; exon_number "9";
chr20	StringTie	exon	58991881	58992020	1000	+	.	gene_id "MSTRG.112998"; transcript_id "MSTRG.112998.71"; exon_number "10";
chr20	StringTie	exon	58992998	58993112	1000	+	.	gene_id "MSTRG.112998"; transcript_id "MSTRG.112998.71"; exon_number "11";
chr20	StringTie	exon	58993449	58993544	1000	+	.	gene_id "MSTRG.112998"; transcript_id "MSTRG.112998.71"; exon_number "12";
chr20	StringTie	exon	58993624	58993764	1000	+	.	gene_id "MSTRG.112998"; transcript_id "MSTRG.112998.71"; exon_number "13";
chr20	StringTie	exon	58994110	58994239	1000	+	.	gene_id "MSTRG.112998"; transcript_id "MSTRG.112998.71"; exon_number "14";
chr20	StringTie	exon	58994642	58995175	1000	+	.	gene_id "MSTRG.112998"; transcript_id "MSTRG.112998.71"; exon_number "15";
chr20	StringTie	transcript	58981249	58995187	1000	+	.	gene_id "MSTRG.112998"; transcript_id "MSTRG.112998.72";
chr20	StringTie	exon	58981249	58981369	1000	+	.	gene_id "MSTRG.112998"; transcript_id "MSTRG.112998.72"; exon_number "1";
chr20	StringTie	exon	58986096	58986208	1000	+	.	gene_id "MSTRG.112998"; transcript_id "MSTRG.112998.72"; exon_number "2";
chr20	StringTie	exon	58986754	58986863	1000	+	.	gene_id "MSTRG.112998"; transcript_id "MSTRG.112998.72"; exon_number "3";
chr20	StringTie	exon	58987708	58987817	1000	+	.	gene_id "MSTRG.112998"; transcript_id "MSTRG.112998.72"; exon_number "4";
chr20	StringTie	exon	58988914	58989021	1000	+	.	gene_id "MSTRG.112998"; transcript_id "MSTRG.112998.72"; exon_number "5";
chr20	StringTie	exon	58989488	58989640	1000	+	.	gene_id "MSTRG.112998"; transcript_id "MSTRG.112998.72"; exon_number "6";
chr20	StringTie	exon	58989858	58989988	1000	+	.	gene_id "MSTRG.112998"; transcript_id "MSTRG.112998.72"; exon_number "7";
chr20	StringTie	exon	58990912	58991075	1000	+	.	gene_id "MSTRG.112998"; transcript_id "MSTRG.112998.72"; exon_number "8";
chr20	StringTie	exon	58991312	58991446	1000	+	.	gene_id "MSTRG.112998"; transcript_id "MSTRG.112998.72"; exon_number "9";
chr20	StringTie	exon	58991881	58992020	1000	+	.	gene_id "MSTRG.112998"; transcript_id "MSTRG.112998.72"; exon_number "10";
chr20	StringTie	exon	58992998	58993112	1000	+	.	gene_id "MSTRG.112998"; transcript_id "MSTRG.112998.72"; exon_number "11";
chr20	StringTie	exon	58993454	58993544	1000	+	.	gene_id "MSTRG.112998"; transcript_id "MSTRG.112998.72"; exon_number "12";
chr20	StringTie	exon	58993624	58993764	1000	+	.	gene_id "MSTRG.112998"; transcript_id "MSTRG.112998.72"; exon_number "13";
chr20	StringTie	exon	58994110	58994239	1000	+	.	gene_id "MSTRG.112998"; transcript_id "MSTRG.112998.72"; exon_number "14";
chr20	StringTie	exon	58994642	58995187	1000	+	.	gene_id "MSTRG.112998"; transcript_id "MSTRG.112998.72"; exon_number "15";
chr20	StringTie	transcript	58981249	58995171	1000	+	.	gene_id "MSTRG.112998"; transcript_id "MSTRG.112998.73";
chr20	StringTie	exon	58981249	58981369	1000	+	.	gene_id "MSTRG.112998"; transcript_id "MSTRG.112998.73"; exon_number "1";
chr20	StringTie	exon	58986093	58986208	1000	+	.	gene_id "MSTRG.112998"; transcript_id "MSTRG.112998.73"; exon_number "2";
chr20	StringTie	exon	58986754	58986863	1000	+	.	gene_id "MSTRG.112998"; transcript_id "MSTRG.112998.73"; exon_number "3";
chr20	StringTie	exon	58987708	58987817	1000	+	.	gene_id "MSTRG.112998"; transcript_id "MSTRG.112998.73"; exon_number "4";
chr20	StringTie	exon	58988914	58989021	1000	+	.	gene_id "MSTRG.112998"; transcript_id "MSTRG.112998.73"; exon_number "5";
chr20	StringTie	exon	58989488	58989640	1000	+	.	gene_id "MSTRG.112998"; transcript_id "MSTRG.112998.73"; exon_number "6";
chr20	StringTie	exon	58989858	58990232	1000	+	.	gene_id "MSTRG.112998"; transcript_id "MSTRG.112998.73"; exon_number "7";
chr20	StringTie	exon	58990912	58991075	1000	+	.	gene_id "MSTRG.112998"; transcript_id "MSTRG.112998.73"; exon_number "8";
chr20	StringTie	exon	58991312	58991446	1000	+	.	gene_id "MSTRG.112998"; transcript_id "MSTRG.112998.73"; exon_number "9";
chr20	StringTie	exon	58991881	58992020	1000	+	.	gene_id "MSTRG.112998"; transcript_id "MSTRG.112998.73"; exon_number "10";
chr20	StringTie	exon	58992998	58993112	1000	+	.	gene_id "MSTRG.112998"; transcript_id "MSTRG.112998.73"; exon_number "11";
chr20	StringTie	exon	58993449	58993544	1000	+	.	gene_id "MSTRG.112998"; transcript_id "MSTRG.112998.73"; exon_number "12";
chr20	StringTie	exon	58993624	58993675	1000	+	.	gene_id "MSTRG.112998"; transcript_id "MSTRG.112998.73"; exon_number "13";
chr20	StringTie	exon	58994110	58994239	1000	+	.	gene_id "MSTRG.112998"; transcript_id "MSTRG.112998.73"; exon_number "14";
chr20	StringTie	exon	58994642	58995171	1000	+	.	gene_id "MSTRG.112998"; transcript_id "MSTRG.112998.73"; exon_number "15";
chr20	StringTie	transcript	58981249	58995179	1000	+	.	gene_id "MSTRG.112998"; transcript_id "MSTRG.112998.74";
chr20	StringTie	exon	58981249	58981369	1000	+	.	gene_id "MSTRG.112998"; transcript_id "MSTRG.112998.74"; exon_number "1";
chr20	StringTie	exon	58986096	58986208	1000	+	.	gene_id "MSTRG.112998"; transcript_id "MSTRG.112998.74"; exon_number "2";
chr20	StringTie	exon	58986754	58986863	1000	+	.	gene_id "MSTRG.112998"; transcript_id "MSTRG.112998.74"; exon_number "3";
chr20	StringTie	exon	58987708	58987817	1000	+	.	gene_id "MSTRG.112998"; transcript_id "MSTRG.112998.74"; exon_number "4";
chr20	StringTie	exon	58988914	58989021	1000	+	.	gene_id "MSTRG.112998"; transcript_id "MSTRG.112998.74"; exon_number "5";
chr20	StringTie	exon	58989488	58989640	1000	+	.	gene_id "MSTRG.112998"; transcript_id "MSTRG.112998.74"; exon_number "6";
chr20	StringTie	exon	58989861	58989988	1000	+	.	gene_id "MSTRG.112998"; transcript_id "MSTRG.112998.74"; exon_number "7";
chr20	StringTie	exon	58990910	58991075	1000	+	.	gene_id "MSTRG.112998"; transcript_id "MSTRG.112998.74"; exon_number "8";
chr20	StringTie	exon	58991312	58991446	1000	+	.	gene_id "MSTRG.112998"; transcript_id "MSTRG.112998.74"; exon_number "9";
chr20	StringTie	exon	58991881	58992020	1000	+	.	gene_id "MSTRG.112998"; transcript_id "MSTRG.112998.74"; exon_number "10";
chr20	StringTie	exon	58992998	58993112	1000	+	.	gene_id "MSTRG.112998"; transcript_id "MSTRG.112998.74"; exon_number "11";
chr20	StringTie	exon	58993449	58993544	1000	+	.	gene_id "MSTRG.112998"; transcript_id "MSTRG.112998.74"; exon_number "12";
chr20	StringTie	exon	58993624	58993764	1000	+	.	gene_id "MSTRG.112998"; transcript_id "MSTRG.112998.74"; exon_number "13";
chr20	StringTie	exon	58994110	58994239	1000	+	.	gene_id "MSTRG.112998"; transcript_id "MSTRG.112998.74"; exon_number "14";
chr20	StringTie	exon	58994642	58995179	1000	+	.	gene_id "MSTRG.112998"; transcript_id "MSTRG.112998.74"; exon_number "15";
chr20	StringTie	transcript	58981249	58995180	1000	+	.	gene_id "MSTRG.112998"; transcript_id "MSTRG.112998.75";
chr20	StringTie	exon	58981249	58981369	1000	+	.	gene_id "MSTRG.112998"; transcript_id "MSTRG.112998.75"; exon_number "1";
chr20	StringTie	exon	58986096	58986208	1000	+	.	gene_id "MSTRG.112998"; transcript_id "MSTRG.112998.75"; exon_number "2";
chr20	StringTie	exon	58986754	58986863	1000	+	.	gene_id "MSTRG.112998"; transcript_id "MSTRG.112998.75"; exon_number "3";
chr20	StringTie	exon	58987708	58987817	1000	+	.	gene_id "MSTRG.112998"; transcript_id "MSTRG.112998.75"; exon_number "4";
chr20	StringTie	exon	58988914	58989021	1000	+	.	gene_id "MSTRG.112998"; transcript_id "MSTRG.112998.75"; exon_number "5";
chr20	StringTie	exon	58989488	58989640	1000	+	.	gene_id "MSTRG.112998"; transcript_id "MSTRG.112998.75"; exon_number "6";
chr20	StringTie	exon	58989858	58990232	1000	+	.	gene_id "MSTRG.112998"; transcript_id "MSTRG.112998.75"; exon_number "7";
chr20	StringTie	exon	58990912	58991075	1000	+	.	gene_id "MSTRG.112998"; transcript_id "MSTRG.112998.75"; exon_number "8";
chr20	StringTie	exon	58991312	58991446	1000	+	.	gene_id "MSTRG.112998"; transcript_id "MSTRG.112998.75"; exon_number "9";
chr20	StringTie	exon	58991881	58992020	1000	+	.	gene_id "MSTRG.112998"; transcript_id "MSTRG.112998.75"; exon_number "10";
chr20	StringTie	exon	58992998	58993112	1000	+	.	gene_id "MSTRG.112998"; transcript_id "MSTRG.112998.75"; exon_number "11";
chr20	StringTie	exon	58993449	58993544	1000	+	.	gene_id "MSTRG.112998"; transcript_id "MSTRG.112998.75"; exon_number "12";
chr20	StringTie	exon	58993624	58993764	1000	+	.	gene_id "MSTRG.112998"; transcript_id "MSTRG.112998.75"; exon_number "13";
chr20	StringTie	exon	58994110	58994239	1000	+	.	gene_id "MSTRG.112998"; transcript_id "MSTRG.112998.75"; exon_number "14";
chr20	StringTie	exon	58994642	58995180	1000	+	.	gene_id "MSTRG.112998"; transcript_id "MSTRG.112998.75"; exon_number "15";
chr20	StringTie	transcript	58981249	58995179	1000	+	.	gene_id "MSTRG.112998"; transcript_id "MSTRG.112998.76";
chr20	StringTie	exon	58981249	58981369	1000	+	.	gene_id "MSTRG.112998"; transcript_id "MSTRG.112998.76"; exon_number "1";
chr20	StringTie	exon	58986096	58986208	1000	+	.	gene_id "MSTRG.112998"; transcript_id "MSTRG.112998.76"; exon_number "2";
chr20	StringTie	exon	58986754	58986863	1000	+	.	gene_id "MSTRG.112998"; transcript_id "MSTRG.112998.76"; exon_number "3";
chr20	StringTie	exon	58987708	58987817	1000	+	.	gene_id "MSTRG.112998"; transcript_id "MSTRG.112998.76"; exon_number "4";
chr20	StringTie	exon	58988914	58989021	1000	+	.	gene_id "MSTRG.112998"; transcript_id "MSTRG.112998.76"; exon_number "5";
chr20	StringTie	exon	58989488	58989640	1000	+	.	gene_id "MSTRG.112998"; transcript_id "MSTRG.112998.76"; exon_number "6";
chr20	StringTie	exon	58989858	58989988	1000	+	.	gene_id "MSTRG.112998"; transcript_id "MSTRG.112998.76"; exon_number "7";
chr20	StringTie	exon	58990912	58991075	1000	+	.	gene_id "MSTRG.112998"; transcript_id "MSTRG.112998.76"; exon_number "8";
chr20	StringTie	exon	58991312	58991446	1000	+	.	gene_id "MSTRG.112998"; transcript_id "MSTRG.112998.76"; exon_number "9";
chr20	StringTie	exon	58991881	58992020	1000	+	.	gene_id "MSTRG.112998"; transcript_id "MSTRG.112998.76"; exon_number "10";
chr20	StringTie	exon	58992998	58993112	1000	+	.	gene_id "MSTRG.112998"; transcript_id "MSTRG.112998.76"; exon_number "11";
chr20	StringTie	exon	58993449	58993544	1000	+	.	gene_id "MSTRG.112998"; transcript_id "MSTRG.112998.76"; exon_number "12";
chr20	StringTie	exon	58993624	58993764	1000	+	.	gene_id "MSTRG.112998"; transcript_id "MSTRG.112998.76"; exon_number "13";
chr20	StringTie	exon	58994110	58994239	1000	+	.	gene_id "MSTRG.112998"; transcript_id "MSTRG.112998.76"; exon_number "14";
chr20	StringTie	exon	58994682	58995179	1000	+	.	gene_id "MSTRG.112998"; transcript_id "MSTRG.112998.76"; exon_number "15";
chr20	StringTie	transcript	58981249	58995195	1000	+	.	gene_id "MSTRG.112998"; transcript_id "MSTRG.112998.77";
chr20	StringTie	exon	58981249	58981369	1000	+	.	gene_id "MSTRG.112998"; transcript_id "MSTRG.112998.77"; exon_number "1";
chr20	StringTie	exon	58986096	58986208	1000	+	.	gene_id "MSTRG.112998"; transcript_id "MSTRG.112998.77"; exon_number "2";
chr20	StringTie	exon	58986754	58986863	1000	+	.	gene_id "MSTRG.112998"; transcript_id "MSTRG.112998.77"; exon_number "3";
chr20	StringTie	exon	58987708	58987817	1000	+	.	gene_id "MSTRG.112998"; transcript_id "MSTRG.112998.77"; exon_number "4";
chr20	StringTie	exon	58988914	58989021	1000	+	.	gene_id "MSTRG.112998"; transcript_id "MSTRG.112998.77"; exon_number "5";
chr20	StringTie	exon	58989488	58989640	1000	+	.	gene_id "MSTRG.112998"; transcript_id "MSTRG.112998.77"; exon_number "6";
chr20	StringTie	exon	58989858	58989988	1000	+	.	gene_id "MSTRG.112998"; transcript_id "MSTRG.112998.77"; exon_number "7";
chr20	StringTie	exon	58990910	58991075	1000	+	.	gene_id "MSTRG.112998"; transcript_id "MSTRG.112998.77"; exon_number "8";
chr20	StringTie	exon	58991312	58991446	1000	+	.	gene_id "MSTRG.112998"; transcript_id "MSTRG.112998.77"; exon_number "9";
chr20	StringTie	exon	58991881	58992020	1000	+	.	gene_id "MSTRG.112998"; transcript_id "MSTRG.112998.77"; exon_number "10";
chr20	StringTie	exon	58992998	58993112	1000	+	.	gene_id "MSTRG.112998"; transcript_id "MSTRG.112998.77"; exon_number "11";
chr20	StringTie	exon	58993454	58993544	1000	+	.	gene_id "MSTRG.112998"; transcript_id "MSTRG.112998.77"; exon_number "12";
chr20	StringTie	exon	58993624	58993764	1000	+	.	gene_id "MSTRG.112998"; transcript_id "MSTRG.112998.77"; exon_number "13";
chr20	StringTie	exon	58994110	58994239	1000	+	.	gene_id "MSTRG.112998"; transcript_id "MSTRG.112998.77"; exon_number "14";
chr20	StringTie	exon	58994642	58995195	1000	+	.	gene_id "MSTRG.112998"; transcript_id "MSTRG.112998.77"; exon_number "15";
chr20	StringTie	transcript	58981249	58996588	1000	+	.	gene_id "MSTRG.112998"; transcript_id "MSTRG.112998.78";
chr20	StringTie	exon	58981249	58981369	1000	+	.	gene_id "MSTRG.112998"; transcript_id "MSTRG.112998.78"; exon_number "1";
chr20	StringTie	exon	58986093	58986208	1000	+	.	gene_id "MSTRG.112998"; transcript_id "MSTRG.112998.78"; exon_number "2";
chr20	StringTie	exon	58987708	58987817	1000	+	.	gene_id "MSTRG.112998"; transcript_id "MSTRG.112998.78"; exon_number "3";
chr20	StringTie	exon	58988914	58991446	1000	+	.	gene_id "MSTRG.112998"; transcript_id "MSTRG.112998.78"; exon_number "4";
chr20	StringTie	exon	58991881	58992020	1000	+	.	gene_id "MSTRG.112998"; transcript_id "MSTRG.112998.78"; exon_number "5";
chr20	StringTie	exon	58992998	58993112	1000	+	.	gene_id "MSTRG.112998"; transcript_id "MSTRG.112998.78"; exon_number "6";
chr20	StringTie	exon	58993449	58993544	1000	+	.	gene_id "MSTRG.112998"; transcript_id "MSTRG.112998.78"; exon_number "7";
chr20	StringTie	exon	58993624	58994239	1000	+	.	gene_id "MSTRG.112998"; transcript_id "MSTRG.112998.78"; exon_number "8";
chr20	StringTie	exon	58994642	58995743	1000	+	.	gene_id "MSTRG.112998"; transcript_id "MSTRG.112998.78"; exon_number "9";
chr20	StringTie	exon	58995861	58996588	1000	+	.	gene_id "MSTRG.112998"; transcript_id "MSTRG.112998.78"; exon_number "10";
chr20	StringTie	transcript	58981249	58995165	1000	+	.	gene_id "MSTRG.112998"; transcript_id "MSTRG.112998.79";
chr20	StringTie	exon	58981249	58981369	1000	+	.	gene_id "MSTRG.112998"; transcript_id "MSTRG.112998.79"; exon_number "1";
chr20	StringTie	exon	58986093	58986208	1000	+	.	gene_id "MSTRG.112998"; transcript_id "MSTRG.112998.79"; exon_number "2";
chr20	StringTie	exon	58986764	58986863	1000	+	.	gene_id "MSTRG.112998"; transcript_id "MSTRG.112998.79"; exon_number "3";
chr20	StringTie	exon	58987708	58987817	1000	+	.	gene_id "MSTRG.112998"; transcript_id "MSTRG.112998.79"; exon_number "4";
chr20	StringTie	exon	58988914	58989021	1000	+	.	gene_id "MSTRG.112998"; transcript_id "MSTRG.112998.79"; exon_number "5";
chr20	StringTie	exon	58989504	58991075	1000	+	.	gene_id "MSTRG.112998"; transcript_id "MSTRG.112998.79"; exon_number "6";
chr20	StringTie	exon	58991312	58991446	1000	+	.	gene_id "MSTRG.112998"; transcript_id "MSTRG.112998.79"; exon_number "7";
chr20	StringTie	exon	58991881	58992020	1000	+	.	gene_id "MSTRG.112998"; transcript_id "MSTRG.112998.79"; exon_number "8";
chr20	StringTie	exon	58992998	58993112	1000	+	.	gene_id "MSTRG.112998"; transcript_id "MSTRG.112998.79"; exon_number "9";
chr20	StringTie	exon	58993454	58993544	1000	+	.	gene_id "MSTRG.112998"; transcript_id "MSTRG.112998.79"; exon_number "10";
chr20	StringTie	exon	58993624	58993675	1000	+	.	gene_id "MSTRG.112998"; transcript_id "MSTRG.112998.79"; exon_number "11";
chr20	StringTie	exon	58994110	58994239	1000	+	.	gene_id "MSTRG.112998"; transcript_id "MSTRG.112998.79"; exon_number "12";
chr20	StringTie	exon	58994642	58995165	1000	+	.	gene_id "MSTRG.112998"; transcript_id "MSTRG.112998.79"; exon_number "13";
chr20	StringTie	transcript	58981166	58995614	1000	+	.	gene_id "MSTRG.112998"; transcript_id "MSTRG.112998.8";
chr20	StringTie	exon	58981166	58981369	1000	+	.	gene_id "MSTRG.112998"; transcript_id "MSTRG.112998.8"; exon_number "1";
chr20	StringTie	exon	58986096	58986208	1000	+	.	gene_id "MSTRG.112998"; transcript_id "MSTRG.112998.8"; exon_number "2";
chr20	StringTie	exon	58986754	58986863	1000	+	.	gene_id "MSTRG.112998"; transcript_id "MSTRG.112998.8"; exon_number "3";
chr20	StringTie	exon	58987708	58987817	1000	+	.	gene_id "MSTRG.112998"; transcript_id "MSTRG.112998.8"; exon_number "4";
chr20	StringTie	exon	58988914	58989021	1000	+	.	gene_id "MSTRG.112998"; transcript_id "MSTRG.112998.8"; exon_number "5";
chr20	StringTie	exon	58989488	58989640	1000	+	.	gene_id "MSTRG.112998"; transcript_id "MSTRG.112998.8"; exon_number "6";
chr20	StringTie	exon	58989858	58991075	1000	+	.	gene_id "MSTRG.112998"; transcript_id "MSTRG.112998.8"; exon_number "7";
chr20	StringTie	exon	58991312	58991446	1000	+	.	gene_id "MSTRG.112998"; transcript_id "MSTRG.112998.8"; exon_number "8";
chr20	StringTie	exon	58991881	58992020	1000	+	.	gene_id "MSTRG.112998"; transcript_id "MSTRG.112998.8"; exon_number "9";
chr20	StringTie	exon	58992998	58993112	1000	+	.	gene_id "MSTRG.112998"; transcript_id "MSTRG.112998.8"; exon_number "10";
chr20	StringTie	exon	58993449	58993544	1000	+	.	gene_id "MSTRG.112998"; transcript_id "MSTRG.112998.8"; exon_number "11";
chr20	StringTie	exon	58993624	58993675	1000	+	.	gene_id "MSTRG.112998"; transcript_id "MSTRG.112998.8"; exon_number "12";
chr20	StringTie	exon	58994110	58994239	1000	+	.	gene_id "MSTRG.112998"; transcript_id "MSTRG.112998.8"; exon_number "13";
chr20	StringTie	exon	58994642	58995381	1000	+	.	gene_id "MSTRG.112998"; transcript_id "MSTRG.112998.8"; exon_number "14";
chr20	StringTie	exon	58995445	58995614	1000	+	.	gene_id "MSTRG.112998"; transcript_id "MSTRG.112998.8"; exon_number "15";
chr20	StringTie	transcript	58981249	58995185	1000	+	.	gene_id "MSTRG.112998"; transcript_id "MSTRG.112998.80";
chr20	StringTie	exon	58981249	58981369	1000	+	.	gene_id "MSTRG.112998"; transcript_id "MSTRG.112998.80"; exon_number "1";
chr20	StringTie	exon	58986096	58986208	1000	+	.	gene_id "MSTRG.112998"; transcript_id "MSTRG.112998.80"; exon_number "2";
chr20	StringTie	exon	58986754	58986863	1000	+	.	gene_id "MSTRG.112998"; transcript_id "MSTRG.112998.80"; exon_number "3";
chr20	StringTie	exon	58987708	58987817	1000	+	.	gene_id "MSTRG.112998"; transcript_id "MSTRG.112998.80"; exon_number "4";
chr20	StringTie	exon	58988914	58989021	1000	+	.	gene_id "MSTRG.112998"; transcript_id "MSTRG.112998.80"; exon_number "5";
chr20	StringTie	exon	58989488	58989640	1000	+	.	gene_id "MSTRG.112998"; transcript_id "MSTRG.112998.80"; exon_number "6";
chr20	StringTie	exon	58989858	58990232	1000	+	.	gene_id "MSTRG.112998"; transcript_id "MSTRG.112998.80"; exon_number "7";
chr20	StringTie	exon	58990912	58991075	1000	+	.	gene_id "MSTRG.112998"; transcript_id "MSTRG.112998.80"; exon_number "8";
chr20	StringTie	exon	58991312	58991446	1000	+	.	gene_id "MSTRG.112998"; transcript_id "MSTRG.112998.80"; exon_number "9";
chr20	StringTie	exon	58991881	58992020	1000	+	.	gene_id "MSTRG.112998"; transcript_id "MSTRG.112998.80"; exon_number "10";
chr20	StringTie	exon	58992998	58993112	1000	+	.	gene_id "MSTRG.112998"; transcript_id "MSTRG.112998.80"; exon_number "11";
chr20	StringTie	exon	58993454	58993544	1000	+	.	gene_id "MSTRG.112998"; transcript_id "MSTRG.112998.80"; exon_number "12";
chr20	StringTie	exon	58993624	58993764	1000	+	.	gene_id "MSTRG.112998"; transcript_id "MSTRG.112998.80"; exon_number "13";
chr20	StringTie	exon	58994110	58994239	1000	+	.	gene_id "MSTRG.112998"; transcript_id "MSTRG.112998.80"; exon_number "14";
chr20	StringTie	exon	58994642	58995185	1000	+	.	gene_id "MSTRG.112998"; transcript_id "MSTRG.112998.80"; exon_number "15";
chr20	StringTie	transcript	58981249	58995179	1000	+	.	gene_id "MSTRG.112998"; transcript_id "MSTRG.112998.81";
chr20	StringTie	exon	58981249	58981369	1000	+	.	gene_id "MSTRG.112998"; transcript_id "MSTRG.112998.81"; exon_number "1";
chr20	StringTie	exon	58986093	58986208	1000	+	.	gene_id "MSTRG.112998"; transcript_id "MSTRG.112998.81"; exon_number "2";
chr20	StringTie	exon	58986754	58986863	1000	+	.	gene_id "MSTRG.112998"; transcript_id "MSTRG.112998.81"; exon_number "3";
chr20	StringTie	exon	58987716	58987817	1000	+	.	gene_id "MSTRG.112998"; transcript_id "MSTRG.112998.81"; exon_number "4";
chr20	StringTie	exon	58988914	58989021	1000	+	.	gene_id "MSTRG.112998"; transcript_id "MSTRG.112998.81"; exon_number "5";
chr20	StringTie	exon	58989488	58989640	1000	+	.	gene_id "MSTRG.112998"; transcript_id "MSTRG.112998.81"; exon_number "6";
chr20	StringTie	exon	58989858	58989988	1000	+	.	gene_id "MSTRG.112998"; transcript_id "MSTRG.112998.81"; exon_number "7";
chr20	StringTie	exon	58990912	58991075	1000	+	.	gene_id "MSTRG.112998"; transcript_id "MSTRG.112998.81"; exon_number "8";
chr20	StringTie	exon	58991312	58991446	1000	+	.	gene_id "MSTRG.112998"; transcript_id "MSTRG.112998.81"; exon_number "9";
chr20	StringTie	exon	58991881	58992020	1000	+	.	gene_id "MSTRG.112998"; transcript_id "MSTRG.112998.81"; exon_number "10";
chr20	StringTie	exon	58992998	58993112	1000	+	.	gene_id "MSTRG.112998"; transcript_id "MSTRG.112998.81"; exon_number "11";
chr20	StringTie	exon	58993449	58993544	1000	+	.	gene_id "MSTRG.112998"; transcript_id "MSTRG.112998.81"; exon_number "12";
chr20	StringTie	exon	58993624	58993675	1000	+	.	gene_id "MSTRG.112998"; transcript_id "MSTRG.112998.81"; exon_number "13";
chr20	StringTie	exon	58994110	58994239	1000	+	.	gene_id "MSTRG.112998"; transcript_id "MSTRG.112998.81"; exon_number "14";
chr20	StringTie	exon	58994642	58995179	1000	+	.	gene_id "MSTRG.112998"; transcript_id "MSTRG.112998.81"; exon_number "15";
chr20	StringTie	transcript	58981249	58995178	1000	+	.	gene_id "MSTRG.112998"; transcript_id "MSTRG.112998.82";
chr20	StringTie	exon	58981249	58981369	1000	+	.	gene_id "MSTRG.112998"; transcript_id "MSTRG.112998.82"; exon_number "1";
chr20	StringTie	exon	58986093	58986208	1000	+	.	gene_id "MSTRG.112998"; transcript_id "MSTRG.112998.82"; exon_number "2";
chr20	StringTie	exon	58986754	58986863	1000	+	.	gene_id "MSTRG.112998"; transcript_id "MSTRG.112998.82"; exon_number "3";
chr20	StringTie	exon	58987708	58987817	1000	+	.	gene_id "MSTRG.112998"; transcript_id "MSTRG.112998.82"; exon_number "4";
chr20	StringTie	exon	58988914	58989021	1000	+	.	gene_id "MSTRG.112998"; transcript_id "MSTRG.112998.82"; exon_number "5";
chr20	StringTie	exon	58989488	58989640	1000	+	.	gene_id "MSTRG.112998"; transcript_id "MSTRG.112998.82"; exon_number "6";
chr20	StringTie	exon	58989861	58989988	1000	+	.	gene_id "MSTRG.112998"; transcript_id "MSTRG.112998.82"; exon_number "7";
chr20	StringTie	exon	58990910	58991075	1000	+	.	gene_id "MSTRG.112998"; transcript_id "MSTRG.112998.82"; exon_number "8";
chr20	StringTie	exon	58991312	58991446	1000	+	.	gene_id "MSTRG.112998"; transcript_id "MSTRG.112998.82"; exon_number "9";
chr20	StringTie	exon	58991881	58992020	1000	+	.	gene_id "MSTRG.112998"; transcript_id "MSTRG.112998.82"; exon_number "10";
chr20	StringTie	exon	58992998	58993112	1000	+	.	gene_id "MSTRG.112998"; transcript_id "MSTRG.112998.82"; exon_number "11";
chr20	StringTie	exon	58993449	58993544	1000	+	.	gene_id "MSTRG.112998"; transcript_id "MSTRG.112998.82"; exon_number "12";
chr20	StringTie	exon	58993624	58993764	1000	+	.	gene_id "MSTRG.112998"; transcript_id "MSTRG.112998.82"; exon_number "13";
chr20	StringTie	exon	58994110	58994239	1000	+	.	gene_id "MSTRG.112998"; transcript_id "MSTRG.112998.82"; exon_number "14";
chr20	StringTie	exon	58994642	58994824	1000	+	.	gene_id "MSTRG.112998"; transcript_id "MSTRG.112998.82"; exon_number "15";
chr20	StringTie	exon	58994926	58995178	1000	+	.	gene_id "MSTRG.112998"; transcript_id "MSTRG.112998.82"; exon_number "16";
chr20	StringTie	transcript	58981251	58995177	1000	+	.	gene_id "MSTRG.112998"; transcript_id "MSTRG.112998.83";
chr20	StringTie	exon	58981251	58981369	1000	+	.	gene_id "MSTRG.112998"; transcript_id "MSTRG.112998.83"; exon_number "1";
chr20	StringTie	exon	58986096	58986208	1000	+	.	gene_id "MSTRG.112998"; transcript_id "MSTRG.112998.83"; exon_number "2";
chr20	StringTie	exon	58986754	58986863	1000	+	.	gene_id "MSTRG.112998"; transcript_id "MSTRG.112998.83"; exon_number "3";
chr20	StringTie	exon	58987708	58987817	1000	+	.	gene_id "MSTRG.112998"; transcript_id "MSTRG.112998.83"; exon_number "4";
chr20	StringTie	exon	58988914	58989021	1000	+	.	gene_id "MSTRG.112998"; transcript_id "MSTRG.112998.83"; exon_number "5";
chr20	StringTie	exon	58989488	58989640	1000	+	.	gene_id "MSTRG.112998"; transcript_id "MSTRG.112998.83"; exon_number "6";
chr20	StringTie	exon	58989861	58989988	1000	+	.	gene_id "MSTRG.112998"; transcript_id "MSTRG.112998.83"; exon_number "7";
chr20	StringTie	exon	58990912	58991075	1000	+	.	gene_id "MSTRG.112998"; transcript_id "MSTRG.112998.83"; exon_number "8";
chr20	StringTie	exon	58991312	58991446	1000	+	.	gene_id "MSTRG.112998"; transcript_id "MSTRG.112998.83"; exon_number "9";
chr20	StringTie	exon	58991881	58992020	1000	+	.	gene_id "MSTRG.112998"; transcript_id "MSTRG.112998.83"; exon_number "10";
chr20	StringTie	exon	58992998	58993112	1000	+	.	gene_id "MSTRG.112998"; transcript_id "MSTRG.112998.83"; exon_number "11";
chr20	StringTie	exon	58993449	58993544	1000	+	.	gene_id "MSTRG.112998"; transcript_id "MSTRG.112998.83"; exon_number "12";
chr20	StringTie	exon	58993624	58993675	1000	+	.	gene_id "MSTRG.112998"; transcript_id "MSTRG.112998.83"; exon_number "13";
chr20	StringTie	exon	58994110	58994239	1000	+	.	gene_id "MSTRG.112998"; transcript_id "MSTRG.112998.83"; exon_number "14";
chr20	StringTie	exon	58994642	58995177	1000	+	.	gene_id "MSTRG.112998"; transcript_id "MSTRG.112998.83"; exon_number "15";
chr20	StringTie	transcript	58981251	58995184	1000	+	.	gene_id "MSTRG.112998"; transcript_id "MSTRG.112998.84";
chr20	StringTie	exon	58981251	58981369	1000	+	.	gene_id "MSTRG.112998"; transcript_id "MSTRG.112998.84"; exon_number "1";
chr20	StringTie	exon	58986096	58986208	1000	+	.	gene_id "MSTRG.112998"; transcript_id "MSTRG.112998.84"; exon_number "2";
chr20	StringTie	exon	58986754	58986863	1000	+	.	gene_id "MSTRG.112998"; transcript_id "MSTRG.112998.84"; exon_number "3";
chr20	StringTie	exon	58987708	58987817	1000	+	.	gene_id "MSTRG.112998"; transcript_id "MSTRG.112998.84"; exon_number "4";
chr20	StringTie	exon	58988914	58989021	1000	+	.	gene_id "MSTRG.112998"; transcript_id "MSTRG.112998.84"; exon_number "5";
chr20	StringTie	exon	58989504	58989640	1000	+	.	gene_id "MSTRG.112998"; transcript_id "MSTRG.112998.84"; exon_number "6";
chr20	StringTie	exon	58989858	58989988	1000	+	.	gene_id "MSTRG.112998"; transcript_id "MSTRG.112998.84"; exon_number "7";
chr20	StringTie	exon	58990910	58991075	1000	+	.	gene_id "MSTRG.112998"; transcript_id "MSTRG.112998.84"; exon_number "8";
chr20	StringTie	exon	58991312	58991446	1000	+	.	gene_id "MSTRG.112998"; transcript_id "MSTRG.112998.84"; exon_number "9";
chr20	StringTie	exon	58991881	58992020	1000	+	.	gene_id "MSTRG.112998"; transcript_id "MSTRG.112998.84"; exon_number "10";
chr20	StringTie	exon	58992998	58993112	1000	+	.	gene_id "MSTRG.112998"; transcript_id "MSTRG.112998.84"; exon_number "11";
chr20	StringTie	exon	58993449	58993544	1000	+	.	gene_id "MSTRG.112998"; transcript_id "MSTRG.112998.84"; exon_number "12";
chr20	StringTie	exon	58993624	58993675	1000	+	.	gene_id "MSTRG.112998"; transcript_id "MSTRG.112998.84"; exon_number "13";
chr20	StringTie	exon	58994110	58994239	1000	+	.	gene_id "MSTRG.112998"; transcript_id "MSTRG.112998.84"; exon_number "14";
chr20	StringTie	exon	58994642	58995184	1000	+	.	gene_id "MSTRG.112998"; transcript_id "MSTRG.112998.84"; exon_number "15";
chr20	StringTie	transcript	58981251	58995147	1000	+	.	gene_id "MSTRG.112998"; transcript_id "MSTRG.112998.85";
chr20	StringTie	exon	58981251	58981369	1000	+	.	gene_id "MSTRG.112998"; transcript_id "MSTRG.112998.85"; exon_number "1";
chr20	StringTie	exon	58986096	58986208	1000	+	.	gene_id "MSTRG.112998"; transcript_id "MSTRG.112998.85"; exon_number "2";
chr20	StringTie	exon	58986754	58986863	1000	+	.	gene_id "MSTRG.112998"; transcript_id "MSTRG.112998.85"; exon_number "3";
chr20	StringTie	exon	58987708	58987817	1000	+	.	gene_id "MSTRG.112998"; transcript_id "MSTRG.112998.85"; exon_number "4";
chr20	StringTie	exon	58988914	58989021	1000	+	.	gene_id "MSTRG.112998"; transcript_id "MSTRG.112998.85"; exon_number "5";
chr20	StringTie	exon	58989488	58989640	1000	+	.	gene_id "MSTRG.112998"; transcript_id "MSTRG.112998.85"; exon_number "6";
chr20	StringTie	exon	58989861	58990232	1000	+	.	gene_id "MSTRG.112998"; transcript_id "MSTRG.112998.85"; exon_number "7";
chr20	StringTie	exon	58990910	58991075	1000	+	.	gene_id "MSTRG.112998"; transcript_id "MSTRG.112998.85"; exon_number "8";
chr20	StringTie	exon	58991312	58991446	1000	+	.	gene_id "MSTRG.112998"; transcript_id "MSTRG.112998.85"; exon_number "9";
chr20	StringTie	exon	58991881	58992020	1000	+	.	gene_id "MSTRG.112998"; transcript_id "MSTRG.112998.85"; exon_number "10";
chr20	StringTie	exon	58992998	58993112	1000	+	.	gene_id "MSTRG.112998"; transcript_id "MSTRG.112998.85"; exon_number "11";
chr20	StringTie	exon	58993449	58993544	1000	+	.	gene_id "MSTRG.112998"; transcript_id "MSTRG.112998.85"; exon_number "12";
chr20	StringTie	exon	58993624	58993764	1000	+	.	gene_id "MSTRG.112998"; transcript_id "MSTRG.112998.85"; exon_number "13";
chr20	StringTie	exon	58994110	58994239	1000	+	.	gene_id "MSTRG.112998"; transcript_id "MSTRG.112998.85"; exon_number "14";
chr20	StringTie	exon	58994642	58995147	1000	+	.	gene_id "MSTRG.112998"; transcript_id "MSTRG.112998.85"; exon_number "15";
chr20	StringTie	transcript	58981251	58995182	1000	+	.	gene_id "MSTRG.112998"; transcript_id "MSTRG.112998.86";
chr20	StringTie	exon	58981251	58981369	1000	+	.	gene_id "MSTRG.112998"; transcript_id "MSTRG.112998.86"; exon_number "1";
chr20	StringTie	exon	58986096	58986208	1000	+	.	gene_id "MSTRG.112998"; transcript_id "MSTRG.112998.86"; exon_number "2";
chr20	StringTie	exon	58986754	58986863	1000	+	.	gene_id "MSTRG.112998"; transcript_id "MSTRG.112998.86"; exon_number "3";
chr20	StringTie	exon	58987708	58987817	1000	+	.	gene_id "MSTRG.112998"; transcript_id "MSTRG.112998.86"; exon_number "4";
chr20	StringTie	exon	58988914	58989021	1000	+	.	gene_id "MSTRG.112998"; transcript_id "MSTRG.112998.86"; exon_number "5";
chr20	StringTie	exon	58989488	58989640	1000	+	.	gene_id "MSTRG.112998"; transcript_id "MSTRG.112998.86"; exon_number "6";
chr20	StringTie	exon	58989858	58990232	1000	+	.	gene_id "MSTRG.112998"; transcript_id "MSTRG.112998.86"; exon_number "7";
chr20	StringTie	exon	58990912	58991075	1000	+	.	gene_id "MSTRG.112998"; transcript_id "MSTRG.112998.86"; exon_number "8";
chr20	StringTie	exon	58991312	58991446	1000	+	.	gene_id "MSTRG.112998"; transcript_id "MSTRG.112998.86"; exon_number "9";
chr20	StringTie	exon	58991881	58992020	1000	+	.	gene_id "MSTRG.112998"; transcript_id "MSTRG.112998.86"; exon_number "10";
chr20	StringTie	exon	58992998	58993112	1000	+	.	gene_id "MSTRG.112998"; transcript_id "MSTRG.112998.86"; exon_number "11";
chr20	StringTie	exon	58993449	58993544	1000	+	.	gene_id "MSTRG.112998"; transcript_id "MSTRG.112998.86"; exon_number "12";
chr20	StringTie	exon	58993624	58994239	1000	+	.	gene_id "MSTRG.112998"; transcript_id "MSTRG.112998.86"; exon_number "13";
chr20	StringTie	exon	58994642	58995182	1000	+	.	gene_id "MSTRG.112998"; transcript_id "MSTRG.112998.86"; exon_number "14";
chr20	StringTie	transcript	58981251	58995182	1000	+	.	gene_id "MSTRG.112998"; transcript_id "MSTRG.112998.87";
chr20	StringTie	exon	58981251	58981369	1000	+	.	gene_id "MSTRG.112998"; transcript_id "MSTRG.112998.87"; exon_number "1";
chr20	StringTie	exon	58986096	58986208	1000	+	.	gene_id "MSTRG.112998"; transcript_id "MSTRG.112998.87"; exon_number "2";
chr20	StringTie	exon	58986754	58986863	1000	+	.	gene_id "MSTRG.112998"; transcript_id "MSTRG.112998.87"; exon_number "3";
chr20	StringTie	exon	58987708	58987817	1000	+	.	gene_id "MSTRG.112998"; transcript_id "MSTRG.112998.87"; exon_number "4";
chr20	StringTie	exon	58988914	58989021	1000	+	.	gene_id "MSTRG.112998"; transcript_id "MSTRG.112998.87"; exon_number "5";
chr20	StringTie	exon	58989504	58989640	1000	+	.	gene_id "MSTRG.112998"; transcript_id "MSTRG.112998.87"; exon_number "6";
chr20	StringTie	exon	58989858	58990232	1000	+	.	gene_id "MSTRG.112998"; transcript_id "MSTRG.112998.87"; exon_number "7";
chr20	StringTie	exon	58990910	58991075	1000	+	.	gene_id "MSTRG.112998"; transcript_id "MSTRG.112998.87"; exon_number "8";
chr20	StringTie	exon	58991312	58991446	1000	+	.	gene_id "MSTRG.112998"; transcript_id "MSTRG.112998.87"; exon_number "9";
chr20	StringTie	exon	58991881	58992020	1000	+	.	gene_id "MSTRG.112998"; transcript_id "MSTRG.112998.87"; exon_number "10";
chr20	StringTie	exon	58992998	58993112	1000	+	.	gene_id "MSTRG.112998"; transcript_id "MSTRG.112998.87"; exon_number "11";
chr20	StringTie	exon	58993449	58993544	1000	+	.	gene_id "MSTRG.112998"; transcript_id "MSTRG.112998.87"; exon_number "12";
chr20	StringTie	exon	58993624	58993675	1000	+	.	gene_id "MSTRG.112998"; transcript_id "MSTRG.112998.87"; exon_number "13";
chr20	StringTie	exon	58994110	58994239	1000	+	.	gene_id "MSTRG.112998"; transcript_id "MSTRG.112998.87"; exon_number "14";
chr20	StringTie	exon	58994642	58995182	1000	+	.	gene_id "MSTRG.112998"; transcript_id "MSTRG.112998.87"; exon_number "15";
chr20	StringTie	transcript	58981251	58995178	1000	+	.	gene_id "MSTRG.112998"; transcript_id "MSTRG.112998.88";
chr20	StringTie	exon	58981251	58981369	1000	+	.	gene_id "MSTRG.112998"; transcript_id "MSTRG.112998.88"; exon_number "1";
chr20	StringTie	exon	58986096	58986208	1000	+	.	gene_id "MSTRG.112998"; transcript_id "MSTRG.112998.88"; exon_number "2";
chr20	StringTie	exon	58986754	58986863	1000	+	.	gene_id "MSTRG.112998"; transcript_id "MSTRG.112998.88"; exon_number "3";
chr20	StringTie	exon	58987708	58987817	1000	+	.	gene_id "MSTRG.112998"; transcript_id "MSTRG.112998.88"; exon_number "4";
chr20	StringTie	exon	58988914	58989021	1000	+	.	gene_id "MSTRG.112998"; transcript_id "MSTRG.112998.88"; exon_number "5";
chr20	StringTie	exon	58989488	58989640	1000	+	.	gene_id "MSTRG.112998"; transcript_id "MSTRG.112998.88"; exon_number "6";
chr20	StringTie	exon	58989858	58989988	1000	+	.	gene_id "MSTRG.112998"; transcript_id "MSTRG.112998.88"; exon_number "7";
chr20	StringTie	exon	58990912	58991075	1000	+	.	gene_id "MSTRG.112998"; transcript_id "MSTRG.112998.88"; exon_number "8";
chr20	StringTie	exon	58991312	58991446	1000	+	.	gene_id "MSTRG.112998"; transcript_id "MSTRG.112998.88"; exon_number "9";
chr20	StringTie	exon	58991721	58992020	1000	+	.	gene_id "MSTRG.112998"; transcript_id "MSTRG.112998.88"; exon_number "10";
chr20	StringTie	exon	58992998	58993112	1000	+	.	gene_id "MSTRG.112998"; transcript_id "MSTRG.112998.88"; exon_number "11";
chr20	StringTie	exon	58993449	58993544	1000	+	.	gene_id "MSTRG.112998"; transcript_id "MSTRG.112998.88"; exon_number "12";
chr20	StringTie	exon	58993624	58993675	1000	+	.	gene_id "MSTRG.112998"; transcript_id "MSTRG.112998.88"; exon_number "13";
chr20	StringTie	exon	58994110	58994239	1000	+	.	gene_id "MSTRG.112998"; transcript_id "MSTRG.112998.88"; exon_number "14";
chr20	StringTie	exon	58994642	58995178	1000	+	.	gene_id "MSTRG.112998"; transcript_id "MSTRG.112998.88"; exon_number "15";
chr20	StringTie	transcript	58981251	58995182	1000	+	.	gene_id "MSTRG.112998"; transcript_id "MSTRG.112998.89";
chr20	StringTie	exon	58981251	58981369	1000	+	.	gene_id "MSTRG.112998"; transcript_id "MSTRG.112998.89"; exon_number "1";
chr20	StringTie	exon	58986096	58986208	1000	+	.	gene_id "MSTRG.112998"; transcript_id "MSTRG.112998.89"; exon_number "2";
chr20	StringTie	exon	58986754	58986863	1000	+	.	gene_id "MSTRG.112998"; transcript_id "MSTRG.112998.89"; exon_number "3";
chr20	StringTie	exon	58987708	58987817	1000	+	.	gene_id "MSTRG.112998"; transcript_id "MSTRG.112998.89"; exon_number "4";
chr20	StringTie	exon	58988914	58989021	1000	+	.	gene_id "MSTRG.112998"; transcript_id "MSTRG.112998.89"; exon_number "5";
chr20	StringTie	exon	58989488	58989640	1000	+	.	gene_id "MSTRG.112998"; transcript_id "MSTRG.112998.89"; exon_number "6";
chr20	StringTie	exon	58989858	58990232	1000	+	.	gene_id "MSTRG.112998"; transcript_id "MSTRG.112998.89"; exon_number "7";
chr20	StringTie	exon	58990912	58991075	1000	+	.	gene_id "MSTRG.112998"; transcript_id "MSTRG.112998.89"; exon_number "8";
chr20	StringTie	exon	58991312	58991446	1000	+	.	gene_id "MSTRG.112998"; transcript_id "MSTRG.112998.89"; exon_number "9";
chr20	StringTie	exon	58991881	58992020	1000	+	.	gene_id "MSTRG.112998"; transcript_id "MSTRG.112998.89"; exon_number "10";
chr20	StringTie	exon	58992998	58993112	1000	+	.	gene_id "MSTRG.112998"; transcript_id "MSTRG.112998.89"; exon_number "11";
chr20	StringTie	exon	58993449	58993544	1000	+	.	gene_id "MSTRG.112998"; transcript_id "MSTRG.112998.89"; exon_number "12";
chr20	StringTie	exon	58993624	58993675	1000	+	.	gene_id "MSTRG.112998"; transcript_id "MSTRG.112998.89"; exon_number "13";
chr20	StringTie	exon	58994110	58994239	1000	+	.	gene_id "MSTRG.112998"; transcript_id "MSTRG.112998.89"; exon_number "14";
chr20	StringTie	exon	58994642	58995182	1000	+	.	gene_id "MSTRG.112998"; transcript_id "MSTRG.112998.89"; exon_number "15";
chr20	StringTie	transcript	58981171	59007984	1000	+	.	gene_id "MSTRG.112998"; transcript_id "MSTRG.112998.9";
chr20	StringTie	exon	58981171	58981369	1000	+	.	gene_id "MSTRG.112998"; transcript_id "MSTRG.112998.9"; exon_number "1";
chr20	StringTie	exon	58986096	58986208	1000	+	.	gene_id "MSTRG.112998"; transcript_id "MSTRG.112998.9"; exon_number "2";
chr20	StringTie	exon	58986754	58986863	1000	+	.	gene_id "MSTRG.112998"; transcript_id "MSTRG.112998.9"; exon_number "3";
chr20	StringTie	exon	58987708	58987817	1000	+	.	gene_id "MSTRG.112998"; transcript_id "MSTRG.112998.9"; exon_number "4";
chr20	StringTie	exon	58988914	58989021	1000	+	.	gene_id "MSTRG.112998"; transcript_id "MSTRG.112998.9"; exon_number "5";
chr20	StringTie	exon	58989488	58989640	1000	+	.	gene_id "MSTRG.112998"; transcript_id "MSTRG.112998.9"; exon_number "6";
chr20	StringTie	exon	58989858	58989988	1000	+	.	gene_id "MSTRG.112998"; transcript_id "MSTRG.112998.9"; exon_number "7";
chr20	StringTie	exon	58990910	58991075	1000	+	.	gene_id "MSTRG.112998"; transcript_id "MSTRG.112998.9"; exon_number "8";
chr20	StringTie	exon	58991312	58991446	1000	+	.	gene_id "MSTRG.112998"; transcript_id "MSTRG.112998.9"; exon_number "9";
chr20	StringTie	exon	58991881	58992020	1000	+	.	gene_id "MSTRG.112998"; transcript_id "MSTRG.112998.9"; exon_number "10";
chr20	StringTie	exon	58992998	58993112	1000	+	.	gene_id "MSTRG.112998"; transcript_id "MSTRG.112998.9"; exon_number "11";
chr20	StringTie	exon	58993449	58993544	1000	+	.	gene_id "MSTRG.112998"; transcript_id "MSTRG.112998.9"; exon_number "12";
chr20	StringTie	exon	58993624	58994239	1000	+	.	gene_id "MSTRG.112998"; transcript_id "MSTRG.112998.9"; exon_number "13";
chr20	StringTie	exon	58994642	58995421	1000	+	.	gene_id "MSTRG.112998"; transcript_id "MSTRG.112998.9"; exon_number "14";
chr20	StringTie	exon	59001504	59001606	1000	+	.	gene_id "MSTRG.112998"; transcript_id "MSTRG.112998.9"; exon_number "15";
chr20	StringTie	exon	59006373	59006471	1000	+	.	gene_id "MSTRG.112998"; transcript_id "MSTRG.112998.9"; exon_number "16";
chr20	StringTie	exon	59007023	59007984	1000	+	.	gene_id "MSTRG.112998"; transcript_id "MSTRG.112998.9"; exon_number "17";
chr20	StringTie	transcript	58981251	58995178	1000	+	.	gene_id "MSTRG.112998"; transcript_id "MSTRG.112998.90";
chr20	StringTie	exon	58981251	58981369	1000	+	.	gene_id "MSTRG.112998"; transcript_id "MSTRG.112998.90"; exon_number "1";
chr20	StringTie	exon	58986096	58986208	1000	+	.	gene_id "MSTRG.112998"; transcript_id "MSTRG.112998.90"; exon_number "2";
chr20	StringTie	exon	58986754	58986863	1000	+	.	gene_id "MSTRG.112998"; transcript_id "MSTRG.112998.90"; exon_number "3";
chr20	StringTie	exon	58987708	58987817	1000	+	.	gene_id "MSTRG.112998"; transcript_id "MSTRG.112998.90"; exon_number "4";
chr20	StringTie	exon	58988914	58989021	1000	+	.	gene_id "MSTRG.112998"; transcript_id "MSTRG.112998.90"; exon_number "5";
chr20	StringTie	exon	58989488	58989640	1000	+	.	gene_id "MSTRG.112998"; transcript_id "MSTRG.112998.90"; exon_number "6";
chr20	StringTie	exon	58989858	58990232	1000	+	.	gene_id "MSTRG.112998"; transcript_id "MSTRG.112998.90"; exon_number "7";
chr20	StringTie	exon	58990910	58991075	1000	+	.	gene_id "MSTRG.112998"; transcript_id "MSTRG.112998.90"; exon_number "8";
chr20	StringTie	exon	58991312	58991446	1000	+	.	gene_id "MSTRG.112998"; transcript_id "MSTRG.112998.90"; exon_number "9";
chr20	StringTie	exon	58991881	58992020	1000	+	.	gene_id "MSTRG.112998"; transcript_id "MSTRG.112998.90"; exon_number "10";
chr20	StringTie	exon	58992998	58993112	1000	+	.	gene_id "MSTRG.112998"; transcript_id "MSTRG.112998.90"; exon_number "11";
chr20	StringTie	exon	58993449	58993544	1000	+	.	gene_id "MSTRG.112998"; transcript_id "MSTRG.112998.90"; exon_number "12";
chr20	StringTie	exon	58993624	58993764	1000	+	.	gene_id "MSTRG.112998"; transcript_id "MSTRG.112998.90"; exon_number "13";
chr20	StringTie	exon	58994110	58994239	1000	+	.	gene_id "MSTRG.112998"; transcript_id "MSTRG.112998.90"; exon_number "14";
chr20	StringTie	exon	58994642	58994824	1000	+	.	gene_id "MSTRG.112998"; transcript_id "MSTRG.112998.90"; exon_number "15";
chr20	StringTie	exon	58994926	58995178	1000	+	.	gene_id "MSTRG.112998"; transcript_id "MSTRG.112998.90"; exon_number "16";
chr20	StringTie	transcript	58981252	58995156	1000	+	.	gene_id "MSTRG.112998"; transcript_id "MSTRG.112998.91";
chr20	StringTie	exon	58981252	58981369	1000	+	.	gene_id "MSTRG.112998"; transcript_id "MSTRG.112998.91"; exon_number "1";
chr20	StringTie	exon	58986093	58986208	1000	+	.	gene_id "MSTRG.112998"; transcript_id "MSTRG.112998.91"; exon_number "2";
chr20	StringTie	exon	58986754	58986863	1000	+	.	gene_id "MSTRG.112998"; transcript_id "MSTRG.112998.91"; exon_number "3";
chr20	StringTie	exon	58987708	58987817	1000	+	.	gene_id "MSTRG.112998"; transcript_id "MSTRG.112998.91"; exon_number "4";
chr20	StringTie	exon	58988914	58989021	1000	+	.	gene_id "MSTRG.112998"; transcript_id "MSTRG.112998.91"; exon_number "5";
chr20	StringTie	exon	58989488	58989640	1000	+	.	gene_id "MSTRG.112998"; transcript_id "MSTRG.112998.91"; exon_number "6";
chr20	StringTie	exon	58989861	58989988	1000	+	.	gene_id "MSTRG.112998"; transcript_id "MSTRG.112998.91"; exon_number "7";
chr20	StringTie	exon	58990912	58991075	1000	+	.	gene_id "MSTRG.112998"; transcript_id "MSTRG.112998.91"; exon_number "8";
chr20	StringTie	exon	58991312	58991446	1000	+	.	gene_id "MSTRG.112998"; transcript_id "MSTRG.112998.91"; exon_number "9";
chr20	StringTie	exon	58991881	58992020	1000	+	.	gene_id "MSTRG.112998"; transcript_id "MSTRG.112998.91"; exon_number "10";
chr20	StringTie	exon	58992998	58993112	1000	+	.	gene_id "MSTRG.112998"; transcript_id "MSTRG.112998.91"; exon_number "11";
chr20	StringTie	exon	58993449	58993544	1000	+	.	gene_id "MSTRG.112998"; transcript_id "MSTRG.112998.91"; exon_number "12";
chr20	StringTie	exon	58993624	58994239	1000	+	.	gene_id "MSTRG.112998"; transcript_id "MSTRG.112998.91"; exon_number "13";
chr20	StringTie	exon	58994642	58995156	1000	+	.	gene_id "MSTRG.112998"; transcript_id "MSTRG.112998.91"; exon_number "14";
chr20	StringTie	transcript	58981252	58995175	1000	+	.	gene_id "MSTRG.112998"; transcript_id "MSTRG.112998.92";
chr20	StringTie	exon	58981252	58981369	1000	+	.	gene_id "MSTRG.112998"; transcript_id "MSTRG.112998.92"; exon_number "1";
chr20	StringTie	exon	58986096	58986208	1000	+	.	gene_id "MSTRG.112998"; transcript_id "MSTRG.112998.92"; exon_number "2";
chr20	StringTie	exon	58986754	58986863	1000	+	.	gene_id "MSTRG.112998"; transcript_id "MSTRG.112998.92"; exon_number "3";
chr20	StringTie	exon	58987708	58987817	1000	+	.	gene_id "MSTRG.112998"; transcript_id "MSTRG.112998.92"; exon_number "4";
chr20	StringTie	exon	58988914	58989021	1000	+	.	gene_id "MSTRG.112998"; transcript_id "MSTRG.112998.92"; exon_number "5";
chr20	StringTie	exon	58989488	58989640	1000	+	.	gene_id "MSTRG.112998"; transcript_id "MSTRG.112998.92"; exon_number "6";
chr20	StringTie	exon	58989858	58989988	1000	+	.	gene_id "MSTRG.112998"; transcript_id "MSTRG.112998.92"; exon_number "7";
chr20	StringTie	exon	58990910	58991075	1000	+	.	gene_id "MSTRG.112998"; transcript_id "MSTRG.112998.92"; exon_number "8";
chr20	StringTie	exon	58991312	58991446	1000	+	.	gene_id "MSTRG.112998"; transcript_id "MSTRG.112998.92"; exon_number "9";
chr20	StringTie	exon	58991887	58992020	1000	+	.	gene_id "MSTRG.112998"; transcript_id "MSTRG.112998.92"; exon_number "10";
chr20	StringTie	exon	58992998	58993112	1000	+	.	gene_id "MSTRG.112998"; transcript_id "MSTRG.112998.92"; exon_number "11";
chr20	StringTie	exon	58993449	58993544	1000	+	.	gene_id "MSTRG.112998"; transcript_id "MSTRG.112998.92"; exon_number "12";
chr20	StringTie	exon	58993624	58993675	1000	+	.	gene_id "MSTRG.112998"; transcript_id "MSTRG.112998.92"; exon_number "13";
chr20	StringTie	exon	58994110	58994239	1000	+	.	gene_id "MSTRG.112998"; transcript_id "MSTRG.112998.92"; exon_number "14";
chr20	StringTie	exon	58994642	58995175	1000	+	.	gene_id "MSTRG.112998"; transcript_id "MSTRG.112998.92"; exon_number "15";
chr20	StringTie	transcript	58981252	58995171	1000	+	.	gene_id "MSTRG.112998"; transcript_id "MSTRG.112998.93";
chr20	StringTie	exon	58981252	58981369	1000	+	.	gene_id "MSTRG.112998"; transcript_id "MSTRG.112998.93"; exon_number "1";
chr20	StringTie	exon	58986093	58986208	1000	+	.	gene_id "MSTRG.112998"; transcript_id "MSTRG.112998.93"; exon_number "2";
chr20	StringTie	exon	58986754	58987591	1000	+	.	gene_id "MSTRG.112998"; transcript_id "MSTRG.112998.93"; exon_number "3";
chr20	StringTie	exon	58987708	58987817	1000	+	.	gene_id "MSTRG.112998"; transcript_id "MSTRG.112998.93"; exon_number "4";
chr20	StringTie	exon	58988914	58989021	1000	+	.	gene_id "MSTRG.112998"; transcript_id "MSTRG.112998.93"; exon_number "5";
chr20	StringTie	exon	58989488	58989640	1000	+	.	gene_id "MSTRG.112998"; transcript_id "MSTRG.112998.93"; exon_number "6";
chr20	StringTie	exon	58989858	58989988	1000	+	.	gene_id "MSTRG.112998"; transcript_id "MSTRG.112998.93"; exon_number "7";
chr20	StringTie	exon	58990912	58991075	1000	+	.	gene_id "MSTRG.112998"; transcript_id "MSTRG.112998.93"; exon_number "8";
chr20	StringTie	exon	58991312	58991446	1000	+	.	gene_id "MSTRG.112998"; transcript_id "MSTRG.112998.93"; exon_number "9";
chr20	StringTie	exon	58991881	58992020	1000	+	.	gene_id "MSTRG.112998"; transcript_id "MSTRG.112998.93"; exon_number "10";
chr20	StringTie	exon	58992998	58993112	1000	+	.	gene_id "MSTRG.112998"; transcript_id "MSTRG.112998.93"; exon_number "11";
chr20	StringTie	exon	58993449	58993544	1000	+	.	gene_id "MSTRG.112998"; transcript_id "MSTRG.112998.93"; exon_number "12";
chr20	StringTie	exon	58993624	58993764	1000	+	.	gene_id "MSTRG.112998"; transcript_id "MSTRG.112998.93"; exon_number "13";
chr20	StringTie	exon	58994110	58994239	1000	+	.	gene_id "MSTRG.112998"; transcript_id "MSTRG.112998.93"; exon_number "14";
chr20	StringTie	exon	58994642	58995171	1000	+	.	gene_id "MSTRG.112998"; transcript_id "MSTRG.112998.93"; exon_number "15";
chr20	StringTie	transcript	58981252	58995171	1000	+	.	gene_id "MSTRG.112998"; transcript_id "MSTRG.112998.94";
chr20	StringTie	exon	58981252	58981369	1000	+	.	gene_id "MSTRG.112998"; transcript_id "MSTRG.112998.94"; exon_number "1";
chr20	StringTie	exon	58986096	58986208	1000	+	.	gene_id "MSTRG.112998"; transcript_id "MSTRG.112998.94"; exon_number "2";
chr20	StringTie	exon	58986754	58986863	1000	+	.	gene_id "MSTRG.112998"; transcript_id "MSTRG.112998.94"; exon_number "3";
chr20	StringTie	exon	58987708	58987817	1000	+	.	gene_id "MSTRG.112998"; transcript_id "MSTRG.112998.94"; exon_number "4";
chr20	StringTie	exon	58988914	58989021	1000	+	.	gene_id "MSTRG.112998"; transcript_id "MSTRG.112998.94"; exon_number "5";
chr20	StringTie	exon	58989488	58989640	1000	+	.	gene_id "MSTRG.112998"; transcript_id "MSTRG.112998.94"; exon_number "6";
chr20	StringTie	exon	58989861	58989988	1000	+	.	gene_id "MSTRG.112998"; transcript_id "MSTRG.112998.94"; exon_number "7";
chr20	StringTie	exon	58990910	58991075	1000	+	.	gene_id "MSTRG.112998"; transcript_id "MSTRG.112998.94"; exon_number "8";
chr20	StringTie	exon	58991313	58991446	1000	+	.	gene_id "MSTRG.112998"; transcript_id "MSTRG.112998.94"; exon_number "9";
chr20	StringTie	exon	58991881	58992020	1000	+	.	gene_id "MSTRG.112998"; transcript_id "MSTRG.112998.94"; exon_number "10";
chr20	StringTie	exon	58992998	58993112	1000	+	.	gene_id "MSTRG.112998"; transcript_id "MSTRG.112998.94"; exon_number "11";
chr20	StringTie	exon	58993449	58993544	1000	+	.	gene_id "MSTRG.112998"; transcript_id "MSTRG.112998.94"; exon_number "12";
chr20	StringTie	exon	58993624	58993675	1000	+	.	gene_id "MSTRG.112998"; transcript_id "MSTRG.112998.94"; exon_number "13";
chr20	StringTie	exon	58994110	58994239	1000	+	.	gene_id "MSTRG.112998"; transcript_id "MSTRG.112998.94"; exon_number "14";
chr20	StringTie	exon	58994642	58995171	1000	+	.	gene_id "MSTRG.112998"; transcript_id "MSTRG.112998.94"; exon_number "15";
chr20	StringTie	transcript	58981254	58995168	1000	+	.	gene_id "MSTRG.112998"; transcript_id "MSTRG.112998.97";
chr20	StringTie	exon	58981254	58981369	1000	+	.	gene_id "MSTRG.112998"; transcript_id "MSTRG.112998.97"; exon_number "1";
chr20	StringTie	exon	58986096	58986208	1000	+	.	gene_id "MSTRG.112998"; transcript_id "MSTRG.112998.97"; exon_number "2";
chr20	StringTie	exon	58986754	58986863	1000	+	.	gene_id "MSTRG.112998"; transcript_id "MSTRG.112998.97"; exon_number "3";
chr20	StringTie	exon	58987708	58987817	1000	+	.	gene_id "MSTRG.112998"; transcript_id "MSTRG.112998.97"; exon_number "4";
chr20	StringTie	exon	58988914	58989021	1000	+	.	gene_id "MSTRG.112998"; transcript_id "MSTRG.112998.97"; exon_number "5";
chr20	StringTie	exon	58989488	58989640	1000	+	.	gene_id "MSTRG.112998"; transcript_id "MSTRG.112998.97"; exon_number "6";
chr20	StringTie	exon	58989858	58989988	1000	+	.	gene_id "MSTRG.112998"; transcript_id "MSTRG.112998.97"; exon_number "7";
chr20	StringTie	exon	58990912	58991075	1000	+	.	gene_id "MSTRG.112998"; transcript_id "MSTRG.112998.97"; exon_number "8";
chr20	StringTie	exon	58991312	58991446	1000	+	.	gene_id "MSTRG.112998"; transcript_id "MSTRG.112998.97"; exon_number "9";
chr20	StringTie	exon	58991881	58992020	1000	+	.	gene_id "MSTRG.112998"; transcript_id "MSTRG.112998.97"; exon_number "10";
chr20	StringTie	exon	58992998	58993112	1000	+	.	gene_id "MSTRG.112998"; transcript_id "MSTRG.112998.97"; exon_number "11";
chr20	StringTie	exon	58993449	58993544	1000	+	.	gene_id "MSTRG.112998"; transcript_id "MSTRG.112998.97"; exon_number "12";
chr20	StringTie	exon	58993624	58993675	1000	+	.	gene_id "MSTRG.112998"; transcript_id "MSTRG.112998.97"; exon_number "13";
chr20	StringTie	exon	58994110	58994239	1000	+	.	gene_id "MSTRG.112998"; transcript_id "MSTRG.112998.97"; exon_number "14";
chr20	StringTie	exon	58994682	58995168	1000	+	.	gene_id "MSTRG.112998"; transcript_id "MSTRG.112998.97"; exon_number "15";
chr20	StringTie	transcript	58981257	58995185	1000	+	.	gene_id "MSTRG.112998"; transcript_id "MSTRG.112998.98";
chr20	StringTie	exon	58981257	58981369	1000	+	.	gene_id "MSTRG.112998"; transcript_id "MSTRG.112998.98"; exon_number "1";
chr20	StringTie	exon	58986096	58986208	1000	+	.	gene_id "MSTRG.112998"; transcript_id "MSTRG.112998.98"; exon_number "2";
chr20	StringTie	exon	58986754	58986863	1000	+	.	gene_id "MSTRG.112998"; transcript_id "MSTRG.112998.98"; exon_number "3";
chr20	StringTie	exon	58987708	58987817	1000	+	.	gene_id "MSTRG.112998"; transcript_id "MSTRG.112998.98"; exon_number "4";
chr20	StringTie	exon	58988914	58989021	1000	+	.	gene_id "MSTRG.112998"; transcript_id "MSTRG.112998.98"; exon_number "5";
chr20	StringTie	exon	58989488	58989640	1000	+	.	gene_id "MSTRG.112998"; transcript_id "MSTRG.112998.98"; exon_number "6";
chr20	StringTie	exon	58989861	58989988	1000	+	.	gene_id "MSTRG.112998"; transcript_id "MSTRG.112998.98"; exon_number "7";
chr20	StringTie	exon	58990912	58991075	1000	+	.	gene_id "MSTRG.112998"; transcript_id "MSTRG.112998.98"; exon_number "8";
chr20	StringTie	exon	58991312	58991446	1000	+	.	gene_id "MSTRG.112998"; transcript_id "MSTRG.112998.98"; exon_number "9";
chr20	StringTie	exon	58991881	58992020	1000	+	.	gene_id "MSTRG.112998"; transcript_id "MSTRG.112998.98"; exon_number "10";
chr20	StringTie	exon	58992998	58993112	1000	+	.	gene_id "MSTRG.112998"; transcript_id "MSTRG.112998.98"; exon_number "11";
chr20	StringTie	exon	58993449	58993544	1000	+	.	gene_id "MSTRG.112998"; transcript_id "MSTRG.112998.98"; exon_number "12";
chr20	StringTie	exon	58993624	58993764	1000	+	.	gene_id "MSTRG.112998"; transcript_id "MSTRG.112998.98"; exon_number "13";
chr20	StringTie	exon	58994110	58994239	1000	+	.	gene_id "MSTRG.112998"; transcript_id "MSTRG.112998.98"; exon_number "14";
chr20	StringTie	exon	58994642	58995185	1000	+	.	gene_id "MSTRG.112998"; transcript_id "MSTRG.112998.98"; exon_number "15";
chr20	StringTie	transcript	58981258	58995168	1000	+	.	gene_id "MSTRG.112998"; transcript_id "MSTRG.112998.99";
chr20	StringTie	exon	58981258	58981369	1000	+	.	gene_id "MSTRG.112998"; transcript_id "MSTRG.112998.99"; exon_number "1";
chr20	StringTie	exon	58986093	58986208	1000	+	.	gene_id "MSTRG.112998"; transcript_id "MSTRG.112998.99"; exon_number "2";
chr20	StringTie	exon	58986754	58986863	1000	+	.	gene_id "MSTRG.112998"; transcript_id "MSTRG.112998.99"; exon_number "3";
chr20	StringTie	exon	58987708	58987817	1000	+	.	gene_id "MSTRG.112998"; transcript_id "MSTRG.112998.99"; exon_number "4";
chr20	StringTie	exon	58988914	58989021	1000	+	.	gene_id "MSTRG.112998"; transcript_id "MSTRG.112998.99"; exon_number "5";
chr20	StringTie	exon	58989488	58989640	1000	+	.	gene_id "MSTRG.112998"; transcript_id "MSTRG.112998.99"; exon_number "6";
chr20	StringTie	exon	58989858	58990232	1000	+	.	gene_id "MSTRG.112998"; transcript_id "MSTRG.112998.99"; exon_number "7";
chr20	StringTie	exon	58990910	58991075	1000	+	.	gene_id "MSTRG.112998"; transcript_id "MSTRG.112998.99"; exon_number "8";
chr20	StringTie	exon	58991313	58991446	1000	+	.	gene_id "MSTRG.112998"; transcript_id "MSTRG.112998.99"; exon_number "9";
chr20	StringTie	exon	58991881	58992020	1000	+	.	gene_id "MSTRG.112998"; transcript_id "MSTRG.112998.99"; exon_number "10";
chr20	StringTie	exon	58992998	58993112	1000	+	.	gene_id "MSTRG.112998"; transcript_id "MSTRG.112998.99"; exon_number "11";
chr20	StringTie	exon	58993449	58993544	1000	+	.	gene_id "MSTRG.112998"; transcript_id "MSTRG.112998.99"; exon_number "12";
chr20	StringTie	exon	58993624	58994239	1000	+	.	gene_id "MSTRG.112998"; transcript_id "MSTRG.112998.99"; exon_number "13";
chr20	StringTie	exon	58994642	58995168	1000	+	.	gene_id "MSTRG.112998"; transcript_id "MSTRG.112998.99"; exon_number "14";
chr20	StringTie	transcript	58995185	59007247	1000	-	.	gene_id "MSTRG.112999"; transcript_id "ENST00000217131"; gene_name "CTSZ"; ref_gene_id "ENSG00000101160";
chr20	StringTie	exon	58995185	58995759	1000	-	.	gene_id "MSTRG.112999"; transcript_id "ENST00000217131"; exon_number "1"; gene_name "CTSZ"; ref_gene_id "ENSG00000101160";
chr20	StringTie	exon	58996639	58996801	1000	-	.	gene_id "MSTRG.112999"; transcript_id "ENST00000217131"; exon_number "2"; gene_name "CTSZ"; ref_gene_id "ENSG00000101160";
chr20	StringTie	exon	58997603	58997753	1000	-	.	gene_id "MSTRG.112999"; transcript_id "ENST00000217131"; exon_number "3"; gene_name "CTSZ"; ref_gene_id "ENSG00000101160";
chr20	StringTie	exon	59001465	59001644	1000	-	.	gene_id "MSTRG.112999"; transcript_id "ENST00000217131"; exon_number "4"; gene_name "CTSZ"; ref_gene_id "ENSG00000101160";
chr20	StringTie	exon	59006322	59006485	1000	-	.	gene_id "MSTRG.112999"; transcript_id "ENST00000217131"; exon_number "5"; gene_name "CTSZ"; ref_gene_id "ENSG00000101160";
chr20	StringTie	exon	59006986	59007247	1000	-	.	gene_id "MSTRG.112999"; transcript_id "ENST00000217131"; exon_number "6"; gene_name "CTSZ"; ref_gene_id "ENSG00000101160";
chr20	StringTie	transcript	59025467	59032382	1000	-	.	gene_id "MSTRG.112999"; transcript_id "ENST00000243997"; gene_name "ATP5E"; ref_gene_id "ENSG00000124172";
chr20	StringTie	exon	59025467	59028841	1000	-	.	gene_id "MSTRG.112999"; transcript_id "ENST00000243997"; exon_number "1"; gene_name "ATP5E"; ref_gene_id "ENSG00000124172";
chr20	StringTie	exon	59030303	59030429	1000	-	.	gene_id "MSTRG.112999"; transcript_id "ENST00000243997"; exon_number "2"; gene_name "ATP5E"; ref_gene_id "ENSG00000124172";
chr20	StringTie	exon	59032220	59032382	1000	-	.	gene_id "MSTRG.112999"; transcript_id "ENST00000243997"; exon_number "3"; gene_name "ATP5E"; ref_gene_id "ENSG00000124172";
chr20	StringTie	transcript	59033145	59042909	1000	-	.	gene_id "MSTRG.112999"; transcript_id "ENST00000355937"; gene_name "PRELID3B"; ref_gene_id "ENSG00000101166";
chr20	StringTie	exon	59033145	59035126	1000	-	.	gene_id "MSTRG.112999"; transcript_id "ENST00000355937"; exon_number "1"; gene_name "PRELID3B"; ref_gene_id "ENSG00000101166";
chr20	StringTie	exon	59036471	59036573	1000	-	.	gene_id "MSTRG.112999"; transcript_id "ENST00000355937"; exon_number "2"; gene_name "PRELID3B"; ref_gene_id "ENSG00000101166";
chr20	StringTie	exon	59036690	59036760	1000	-	.	gene_id "MSTRG.112999"; transcript_id "ENST00000355937"; exon_number "3"; gene_name "PRELID3B"; ref_gene_id "ENSG00000101166";
chr20	StringTie	exon	59037191	59037280	1000	-	.	gene_id "MSTRG.112999"; transcript_id "ENST00000355937"; exon_number "4"; gene_name "PRELID3B"; ref_gene_id "ENSG00000101166";
chr20	StringTie	exon	59038466	59038634	1000	-	.	gene_id "MSTRG.112999"; transcript_id "ENST00000355937"; exon_number "5"; gene_name "PRELID3B"; ref_gene_id "ENSG00000101166";
chr20	StringTie	exon	59042699	59042909	1000	-	.	gene_id "MSTRG.112999"; transcript_id "ENST00000355937"; exon_number "6"; gene_name "PRELID3B"; ref_gene_id "ENSG00000101166";
chr20	StringTie	transcript	59034634	59042805	1000	-	.	gene_id "MSTRG.112999"; transcript_id "ENST00000371033"; gene_name "PRELID3B"; ref_gene_id "ENSG00000101166";
chr20	StringTie	exon	59034634	59035126	1000	-	.	gene_id "MSTRG.112999"; transcript_id "ENST00000371033"; exon_number "1"; gene_name "PRELID3B"; ref_gene_id "ENSG00000101166";
chr20	StringTie	exon	59036471	59036573	1000	-	.	gene_id "MSTRG.112999"; transcript_id "ENST00000371033"; exon_number "2"; gene_name "PRELID3B"; ref_gene_id "ENSG00000101166";
chr20	StringTie	exon	59036690	59036760	1000	-	.	gene_id "MSTRG.112999"; transcript_id "ENST00000371033"; exon_number "3"; gene_name "PRELID3B"; ref_gene_id "ENSG00000101166";
chr20	StringTie	exon	59038466	59038634	1000	-	.	gene_id "MSTRG.112999"; transcript_id "ENST00000371033"; exon_number "4"; gene_name "PRELID3B"; ref_gene_id "ENSG00000101166";
chr20	StringTie	exon	59042699	59042805	1000	-	.	gene_id "MSTRG.112999"; transcript_id "ENST00000371033"; exon_number "5"; gene_name "PRELID3B"; ref_gene_id "ENSG00000101166";
chr20	StringTie	transcript	59028678	59032345	1000	-	.	gene_id "MSTRG.112999"; transcript_id "ENST00000395659"; gene_name "ATP5E"; ref_gene_id "ENSG00000124172";
chr20	StringTie	exon	59028678	59030429	1000	-	.	gene_id "MSTRG.112999"; transcript_id "ENST00000395659"; exon_number "1"; gene_name "ATP5E"; ref_gene_id "ENSG00000124172";
chr20	StringTie	exon	59032220	59032345	1000	-	.	gene_id "MSTRG.112999"; transcript_id "ENST00000395659"; exon_number "2"; gene_name "ATP5E"; ref_gene_id "ENSG00000124172";
chr20	StringTie	transcript	59025973	59032292	1000	-	.	gene_id "MSTRG.112999"; transcript_id "ENST00000395663"; gene_name "ATP5E"; ref_gene_id "ENSG00000124172";
chr20	StringTie	exon	59025973	59026469	1000	-	.	gene_id "MSTRG.112999"; transcript_id "ENST00000395663"; exon_number "1"; gene_name "ATP5E"; ref_gene_id "ENSG00000124172";
chr20	StringTie	exon	59030303	59030429	1000	-	.	gene_id "MSTRG.112999"; transcript_id "ENST00000395663"; exon_number "2"; gene_name "ATP5E"; ref_gene_id "ENSG00000124172";
chr20	StringTie	exon	59032220	59032292	1000	-	.	gene_id "MSTRG.112999"; transcript_id "ENST00000395663"; exon_number "3"; gene_name "ATP5E"; ref_gene_id "ENSG00000124172";
chr20	StringTie	transcript	59034909	59042732	1000	-	.	gene_id "MSTRG.112999"; transcript_id "ENST00000463057"; gene_name "PRELID3B"; ref_gene_id "ENSG00000101166";
chr20	StringTie	exon	59034909	59035126	1000	-	.	gene_id "MSTRG.112999"; transcript_id "ENST00000463057"; exon_number "1"; gene_name "PRELID3B"; ref_gene_id "ENSG00000101166";
chr20	StringTie	exon	59036471	59036573	1000	-	.	gene_id "MSTRG.112999"; transcript_id "ENST00000463057"; exon_number "2"; gene_name "PRELID3B"; ref_gene_id "ENSG00000101166";
chr20	StringTie	exon	59036690	59036760	1000	-	.	gene_id "MSTRG.112999"; transcript_id "ENST00000463057"; exon_number "3"; gene_name "PRELID3B"; ref_gene_id "ENSG00000101166";
chr20	StringTie	exon	59037191	59037299	1000	-	.	gene_id "MSTRG.112999"; transcript_id "ENST00000463057"; exon_number "4"; gene_name "PRELID3B"; ref_gene_id "ENSG00000101166";
chr20	StringTie	exon	59038466	59038634	1000	-	.	gene_id "MSTRG.112999"; transcript_id "ENST00000463057"; exon_number "5"; gene_name "PRELID3B"; ref_gene_id "ENSG00000101166";
chr20	StringTie	exon	59042699	59042732	1000	-	.	gene_id "MSTRG.112999"; transcript_id "ENST00000463057"; exon_number "6"; gene_name "PRELID3B"; ref_gene_id "ENSG00000101166";
chr20	StringTie	transcript	59038134	59042809	1000	-	.	gene_id "MSTRG.112999"; transcript_id "ENST00000466051"; gene_name "PRELID3B"; ref_gene_id "ENSG00000101166";
chr20	StringTie	exon	59038134	59038634	1000	-	.	gene_id "MSTRG.112999"; transcript_id "ENST00000466051"; exon_number "1"; gene_name "PRELID3B"; ref_gene_id "ENSG00000101166";
chr20	StringTie	exon	59042699	59042809	1000	-	.	gene_id "MSTRG.112999"; transcript_id "ENST00000466051"; exon_number "2"; gene_name "PRELID3B"; ref_gene_id "ENSG00000101166";
chr20	StringTie	transcript	59006042	59007105	1000	-	.	gene_id "MSTRG.112999"; transcript_id "ENST00000472025"; gene_name "CTSZ"; ref_gene_id "ENSG00000101160";
chr20	StringTie	exon	59006042	59006485	1000	-	.	gene_id "MSTRG.112999"; transcript_id "ENST00000472025"; exon_number "1"; gene_name "CTSZ"; ref_gene_id "ENSG00000101160";
chr20	StringTie	exon	59006986	59007105	1000	-	.	gene_id "MSTRG.112999"; transcript_id "ENST00000472025"; exon_number "2"; gene_name "CTSZ"; ref_gene_id "ENSG00000101160";
chr20	StringTie	transcript	58997392	59006426	1000	-	.	gene_id "MSTRG.112999"; transcript_id "ENST00000488395"; gene_name "CTSZ"; ref_gene_id "ENSG00000101160";
chr20	StringTie	exon	58997392	58997753	1000	-	.	gene_id "MSTRG.112999"; transcript_id "ENST00000488395"; exon_number "1"; gene_name "CTSZ"; ref_gene_id "ENSG00000101160";
chr20	StringTie	exon	59001465	59001644	1000	-	.	gene_id "MSTRG.112999"; transcript_id "ENST00000488395"; exon_number "2"; gene_name "CTSZ"; ref_gene_id "ENSG00000101160";
chr20	StringTie	exon	59006322	59006426	1000	-	.	gene_id "MSTRG.112999"; transcript_id "ENST00000488395"; exon_number "3"; gene_name "CTSZ"; ref_gene_id "ENSG00000101160";
chr20	StringTie	transcript	58996587	59007230	1000	-	.	gene_id "MSTRG.112999"; transcript_id "ENST00000503833"; gene_name "CTSZ"; ref_gene_id "ENSG00000101160";
chr20	StringTie	exon	58996587	58996801	1000	-	.	gene_id "MSTRG.112999"; transcript_id "ENST00000503833"; exon_number "1"; gene_name "CTSZ"; ref_gene_id "ENSG00000101160";
chr20	StringTie	exon	58997603	58997753	1000	-	.	gene_id "MSTRG.112999"; transcript_id "ENST00000503833"; exon_number "2"; gene_name "CTSZ"; ref_gene_id "ENSG00000101160";
chr20	StringTie	exon	59001465	59001644	1000	-	.	gene_id "MSTRG.112999"; transcript_id "ENST00000503833"; exon_number "3"; gene_name "CTSZ"; ref_gene_id "ENSG00000101160";
chr20	StringTie	exon	59006322	59006485	1000	-	.	gene_id "MSTRG.112999"; transcript_id "ENST00000503833"; exon_number "4"; gene_name "CTSZ"; ref_gene_id "ENSG00000101160";
chr20	StringTie	exon	59006986	59007230	1000	-	.	gene_id "MSTRG.112999"; transcript_id "ENST00000503833"; exon_number "5"; gene_name "CTSZ"; ref_gene_id "ENSG00000101160";
chr20	StringTie	transcript	58991086	58993835	1000	-	.	gene_id "MSTRG.112999"; transcript_id "MSTRG.112999.1";
chr20	StringTie	exon	58991086	58991436	1000	-	.	gene_id "MSTRG.112999"; transcript_id "MSTRG.112999.1"; exon_number "1";
chr20	StringTie	exon	58992762	58993094	1000	-	.	gene_id "MSTRG.112999"; transcript_id "MSTRG.112999.1"; exon_number "2";
chr20	StringTie	exon	58993457	58993835	1000	-	.	gene_id "MSTRG.112999"; transcript_id "MSTRG.112999.1"; exon_number "3";
chr20	StringTie	transcript	58994752	59007351	1000	-	.	gene_id "MSTRG.112999"; transcript_id "MSTRG.112999.10";
chr20	StringTie	exon	58994752	58994949	1000	-	.	gene_id "MSTRG.112999"; transcript_id "MSTRG.112999.10"; exon_number "1";
chr20	StringTie	exon	58995021	58995759	1000	-	.	gene_id "MSTRG.112999"; transcript_id "MSTRG.112999.10"; exon_number "2";
chr20	StringTie	exon	58996639	58996801	1000	-	.	gene_id "MSTRG.112999"; transcript_id "MSTRG.112999.10"; exon_number "3";
chr20	StringTie	exon	58997603	58997751	1000	-	.	gene_id "MSTRG.112999"; transcript_id "MSTRG.112999.10"; exon_number "4";
chr20	StringTie	exon	59001465	59001644	1000	-	.	gene_id "MSTRG.112999"; transcript_id "MSTRG.112999.10"; exon_number "5";
chr20	StringTie	exon	59006322	59006485	1000	-	.	gene_id "MSTRG.112999"; transcript_id "MSTRG.112999.10"; exon_number "6";
chr20	StringTie	exon	59006986	59007351	1000	-	.	gene_id "MSTRG.112999"; transcript_id "MSTRG.112999.10"; exon_number "7";
chr20	StringTie	transcript	59025498	59032444	1000	-	.	gene_id "MSTRG.112999"; transcript_id "MSTRG.112999.100";
chr20	StringTie	exon	59025498	59026212	1000	-	.	gene_id "MSTRG.112999"; transcript_id "MSTRG.112999.100"; exon_number "1";
chr20	StringTie	exon	59026413	59028841	1000	-	.	gene_id "MSTRG.112999"; transcript_id "MSTRG.112999.100"; exon_number "2";
chr20	StringTie	exon	59030303	59030429	1000	-	.	gene_id "MSTRG.112999"; transcript_id "MSTRG.112999.100"; exon_number "3";
chr20	StringTie	exon	59032220	59032444	1000	-	.	gene_id "MSTRG.112999"; transcript_id "MSTRG.112999.100"; exon_number "4";
chr20	StringTie	transcript	59026418	59042909	1000	-	.	gene_id "MSTRG.112999"; transcript_id "MSTRG.112999.102";
chr20	StringTie	exon	59026418	59026469	1000	-	.	gene_id "MSTRG.112999"; transcript_id "MSTRG.112999.102"; exon_number "1";
chr20	StringTie	exon	59028807	59028841	1000	-	.	gene_id "MSTRG.112999"; transcript_id "MSTRG.112999.102"; exon_number "2";
chr20	StringTie	exon	59030303	59030429	1000	-	.	gene_id "MSTRG.112999"; transcript_id "MSTRG.112999.102"; exon_number "3";
chr20	StringTie	exon	59034972	59035126	1000	-	.	gene_id "MSTRG.112999"; transcript_id "MSTRG.112999.102"; exon_number "4";
chr20	StringTie	exon	59036471	59036573	1000	-	.	gene_id "MSTRG.112999"; transcript_id "MSTRG.112999.102"; exon_number "5";
chr20	StringTie	exon	59036690	59036760	1000	-	.	gene_id "MSTRG.112999"; transcript_id "MSTRG.112999.102"; exon_number "6";
chr20	StringTie	exon	59037191	59037280	1000	-	.	gene_id "MSTRG.112999"; transcript_id "MSTRG.112999.102"; exon_number "7";
chr20	StringTie	exon	59038466	59038634	1000	-	.	gene_id "MSTRG.112999"; transcript_id "MSTRG.112999.102"; exon_number "8";
chr20	StringTie	exon	59042699	59042909	1000	-	.	gene_id "MSTRG.112999"; transcript_id "MSTRG.112999.102"; exon_number "9";
chr20	StringTie	transcript	59028603	59032436	1000	-	.	gene_id "MSTRG.112999"; transcript_id "MSTRG.112999.103";
chr20	StringTie	exon	59028603	59028702	1000	-	.	gene_id "MSTRG.112999"; transcript_id "MSTRG.112999.103"; exon_number "1";
chr20	StringTie	exon	59028731	59028841	1000	-	.	gene_id "MSTRG.112999"; transcript_id "MSTRG.112999.103"; exon_number "2";
chr20	StringTie	exon	59030303	59030429	1000	-	.	gene_id "MSTRG.112999"; transcript_id "MSTRG.112999.103"; exon_number "3";
chr20	StringTie	exon	59032220	59032436	1000	-	.	gene_id "MSTRG.112999"; transcript_id "MSTRG.112999.103"; exon_number "4";
chr20	StringTie	transcript	59028604	59032366	1000	-	.	gene_id "MSTRG.112999"; transcript_id "MSTRG.112999.104";
chr20	StringTie	exon	59028604	59028703	1000	-	.	gene_id "MSTRG.112999"; transcript_id "MSTRG.112999.104"; exon_number "1";
chr20	StringTie	exon	59028729	59028841	1000	-	.	gene_id "MSTRG.112999"; transcript_id "MSTRG.112999.104"; exon_number "2";
chr20	StringTie	exon	59030303	59030429	1000	-	.	gene_id "MSTRG.112999"; transcript_id "MSTRG.112999.104"; exon_number "3";
chr20	StringTie	exon	59032220	59032366	1000	-	.	gene_id "MSTRG.112999"; transcript_id "MSTRG.112999.104"; exon_number "4";
chr20	StringTie	transcript	59028629	59032445	1000	-	.	gene_id "MSTRG.112999"; transcript_id "MSTRG.112999.105";
chr20	StringTie	exon	59028629	59028728	1000	-	.	gene_id "MSTRG.112999"; transcript_id "MSTRG.112999.105"; exon_number "1";
chr20	StringTie	exon	59028752	59028841	1000	-	.	gene_id "MSTRG.112999"; transcript_id "MSTRG.112999.105"; exon_number "2";
chr20	StringTie	exon	59030303	59030429	1000	-	.	gene_id "MSTRG.112999"; transcript_id "MSTRG.112999.105"; exon_number "3";
chr20	StringTie	exon	59032220	59032445	1000	-	.	gene_id "MSTRG.112999"; transcript_id "MSTRG.112999.105"; exon_number "4";
chr20	StringTie	transcript	59028630	59032399	1000	-	.	gene_id "MSTRG.112999"; transcript_id "MSTRG.112999.106";
chr20	StringTie	exon	59028630	59028729	1000	-	.	gene_id "MSTRG.112999"; transcript_id "MSTRG.112999.106"; exon_number "1";
chr20	StringTie	exon	59028765	59028841	1000	-	.	gene_id "MSTRG.112999"; transcript_id "MSTRG.112999.106"; exon_number "2";
chr20	StringTie	exon	59030303	59030429	1000	-	.	gene_id "MSTRG.112999"; transcript_id "MSTRG.112999.106"; exon_number "3";
chr20	StringTie	exon	59032220	59032399	1000	-	.	gene_id "MSTRG.112999"; transcript_id "MSTRG.112999.106"; exon_number "4";
chr20	StringTie	transcript	59028630	59032414	1000	-	.	gene_id "MSTRG.112999"; transcript_id "MSTRG.112999.107";
chr20	StringTie	exon	59028630	59028729	1000	-	.	gene_id "MSTRG.112999"; transcript_id "MSTRG.112999.107"; exon_number "1";
chr20	StringTie	exon	59028759	59028841	1000	-	.	gene_id "MSTRG.112999"; transcript_id "MSTRG.112999.107"; exon_number "2";
chr20	StringTie	exon	59030303	59030429	1000	-	.	gene_id "MSTRG.112999"; transcript_id "MSTRG.112999.107"; exon_number "3";
chr20	StringTie	exon	59032220	59032414	1000	-	.	gene_id "MSTRG.112999"; transcript_id "MSTRG.112999.107"; exon_number "4";
chr20	StringTie	transcript	59028641	59031806	1000	-	.	gene_id "MSTRG.112999"; transcript_id "MSTRG.112999.108";
chr20	StringTie	exon	59028641	59028841	1000	-	.	gene_id "MSTRG.112999"; transcript_id "MSTRG.112999.108"; exon_number "1";
chr20	StringTie	exon	59030303	59030429	1000	-	.	gene_id "MSTRG.112999"; transcript_id "MSTRG.112999.108"; exon_number "2";
chr20	StringTie	exon	59031782	59031806	1000	-	.	gene_id "MSTRG.112999"; transcript_id "MSTRG.112999.108"; exon_number "3";
chr20	StringTie	transcript	59028658	59032365	1000	-	.	gene_id "MSTRG.112999"; transcript_id "MSTRG.112999.109";
chr20	StringTie	exon	59028658	59028757	1000	-	.	gene_id "MSTRG.112999"; transcript_id "MSTRG.112999.109"; exon_number "1";
chr20	StringTie	exon	59028779	59028841	1000	-	.	gene_id "MSTRG.112999"; transcript_id "MSTRG.112999.109"; exon_number "2";
chr20	StringTie	exon	59030303	59030429	1000	-	.	gene_id "MSTRG.112999"; transcript_id "MSTRG.112999.109"; exon_number "3";
chr20	StringTie	exon	59032220	59032365	1000	-	.	gene_id "MSTRG.112999"; transcript_id "MSTRG.112999.109"; exon_number "4";
chr20	StringTie	transcript	58995111	59007842	1000	-	.	gene_id "MSTRG.112999"; transcript_id "MSTRG.112999.11";
chr20	StringTie	exon	58995111	58995759	1000	-	.	gene_id "MSTRG.112999"; transcript_id "MSTRG.112999.11"; exon_number "1";
chr20	StringTie	exon	58996639	58996801	1000	-	.	gene_id "MSTRG.112999"; transcript_id "MSTRG.112999.11"; exon_number "2";
chr20	StringTie	exon	58997603	58997753	1000	-	.	gene_id "MSTRG.112999"; transcript_id "MSTRG.112999.11"; exon_number "3";
chr20	StringTie	exon	58997855	58997954	1000	-	.	gene_id "MSTRG.112999"; transcript_id "MSTRG.112999.11"; exon_number "4";
chr20	StringTie	exon	59001465	59001644	1000	-	.	gene_id "MSTRG.112999"; transcript_id "MSTRG.112999.11"; exon_number "5";
chr20	StringTie	exon	59006322	59006450	1000	-	.	gene_id "MSTRG.112999"; transcript_id "MSTRG.112999.11"; exon_number "6";
chr20	StringTie	exon	59006986	59007842	1000	-	.	gene_id "MSTRG.112999"; transcript_id "MSTRG.112999.11"; exon_number "7";
chr20	StringTie	transcript	59028671	59032380	1000	-	.	gene_id "MSTRG.112999"; transcript_id "MSTRG.112999.110";
chr20	StringTie	exon	59028671	59028841	1000	-	.	gene_id "MSTRG.112999"; transcript_id "MSTRG.112999.110"; exon_number "1";
chr20	StringTie	exon	59030303	59030410	1000	-	.	gene_id "MSTRG.112999"; transcript_id "MSTRG.112999.110"; exon_number "2";
chr20	StringTie	exon	59032220	59032380	1000	-	.	gene_id "MSTRG.112999"; transcript_id "MSTRG.112999.110"; exon_number "3";
chr20	StringTie	transcript	59028676	59042960	1000	-	.	gene_id "MSTRG.112999"; transcript_id "MSTRG.112999.111";
chr20	StringTie	exon	59028676	59028841	1000	-	.	gene_id "MSTRG.112999"; transcript_id "MSTRG.112999.111"; exon_number "1";
chr20	StringTie	exon	59030303	59030429	1000	-	.	gene_id "MSTRG.112999"; transcript_id "MSTRG.112999.111"; exon_number "2";
chr20	StringTie	exon	59034972	59035126	1000	-	.	gene_id "MSTRG.112999"; transcript_id "MSTRG.112999.111"; exon_number "3";
chr20	StringTie	exon	59036497	59036573	1000	-	.	gene_id "MSTRG.112999"; transcript_id "MSTRG.112999.111"; exon_number "4";
chr20	StringTie	exon	59036690	59036760	1000	-	.	gene_id "MSTRG.112999"; transcript_id "MSTRG.112999.111"; exon_number "5";
chr20	StringTie	exon	59037191	59037280	1000	-	.	gene_id "MSTRG.112999"; transcript_id "MSTRG.112999.111"; exon_number "6";
chr20	StringTie	exon	59038466	59038634	1000	-	.	gene_id "MSTRG.112999"; transcript_id "MSTRG.112999.111"; exon_number "7";
chr20	StringTie	exon	59042699	59042960	1000	-	.	gene_id "MSTRG.112999"; transcript_id "MSTRG.112999.111"; exon_number "8";
chr20	StringTie	transcript	59032822	59042881	1000	-	.	gene_id "MSTRG.112999"; transcript_id "MSTRG.112999.113";
chr20	StringTie	exon	59032822	59035126	1000	-	.	gene_id "MSTRG.112999"; transcript_id "MSTRG.112999.113"; exon_number "1";
chr20	StringTie	exon	59036471	59036573	1000	-	.	gene_id "MSTRG.112999"; transcript_id "MSTRG.112999.113"; exon_number "2";
chr20	StringTie	exon	59036690	59036760	1000	-	.	gene_id "MSTRG.112999"; transcript_id "MSTRG.112999.113"; exon_number "3";
chr20	StringTie	exon	59037191	59037280	1000	-	.	gene_id "MSTRG.112999"; transcript_id "MSTRG.112999.113"; exon_number "4";
chr20	StringTie	exon	59038466	59038540	1000	-	.	gene_id "MSTRG.112999"; transcript_id "MSTRG.112999.113"; exon_number "5";
chr20	StringTie	exon	59038581	59038634	1000	-	.	gene_id "MSTRG.112999"; transcript_id "MSTRG.112999.113"; exon_number "6";
chr20	StringTie	exon	59042699	59042881	1000	-	.	gene_id "MSTRG.112999"; transcript_id "MSTRG.112999.113"; exon_number "7";
chr20	StringTie	transcript	59032875	59042922	1000	-	.	gene_id "MSTRG.112999"; transcript_id "MSTRG.112999.114";
chr20	StringTie	exon	59032875	59035126	1000	-	.	gene_id "MSTRG.112999"; transcript_id "MSTRG.112999.114"; exon_number "1";
chr20	StringTie	exon	59036501	59036573	1000	-	.	gene_id "MSTRG.112999"; transcript_id "MSTRG.112999.114"; exon_number "2";
chr20	StringTie	exon	59036690	59036760	1000	-	.	gene_id "MSTRG.112999"; transcript_id "MSTRG.112999.114"; exon_number "3";
chr20	StringTie	exon	59037191	59037280	1000	-	.	gene_id "MSTRG.112999"; transcript_id "MSTRG.112999.114"; exon_number "4";
chr20	StringTie	exon	59038466	59038634	1000	-	.	gene_id "MSTRG.112999"; transcript_id "MSTRG.112999.114"; exon_number "5";
chr20	StringTie	exon	59042699	59042922	1000	-	.	gene_id "MSTRG.112999"; transcript_id "MSTRG.112999.114"; exon_number "6";
chr20	StringTie	transcript	59033049	59043845	1000	-	.	gene_id "MSTRG.112999"; transcript_id "MSTRG.112999.115";
chr20	StringTie	exon	59033049	59035126	1000	-	.	gene_id "MSTRG.112999"; transcript_id "MSTRG.112999.115"; exon_number "1";
chr20	StringTie	exon	59036471	59036573	1000	-	.	gene_id "MSTRG.112999"; transcript_id "MSTRG.112999.115"; exon_number "2";
chr20	StringTie	exon	59036690	59036760	1000	-	.	gene_id "MSTRG.112999"; transcript_id "MSTRG.112999.115"; exon_number "3";
chr20	StringTie	exon	59037191	59037280	1000	-	.	gene_id "MSTRG.112999"; transcript_id "MSTRG.112999.115"; exon_number "4";
chr20	StringTie	exon	59038466	59038634	1000	-	.	gene_id "MSTRG.112999"; transcript_id "MSTRG.112999.115"; exon_number "5";
chr20	StringTie	exon	59043603	59043845	1000	-	.	gene_id "MSTRG.112999"; transcript_id "MSTRG.112999.115"; exon_number "6";
chr20	StringTie	transcript	59033084	59042905	1000	-	.	gene_id "MSTRG.112999"; transcript_id "MSTRG.112999.116";
chr20	StringTie	exon	59033084	59035126	1000	-	.	gene_id "MSTRG.112999"; transcript_id "MSTRG.112999.116"; exon_number "1";
chr20	StringTie	exon	59036497	59036573	1000	-	.	gene_id "MSTRG.112999"; transcript_id "MSTRG.112999.116"; exon_number "2";
chr20	StringTie	exon	59036690	59036760	1000	-	.	gene_id "MSTRG.112999"; transcript_id "MSTRG.112999.116"; exon_number "3";
chr20	StringTie	exon	59042699	59042905	1000	-	.	gene_id "MSTRG.112999"; transcript_id "MSTRG.112999.116"; exon_number "4";
chr20	StringTie	transcript	59033092	59042899	1000	-	.	gene_id "MSTRG.112999"; transcript_id "MSTRG.112999.117";
chr20	StringTie	exon	59033092	59034707	1000	-	.	gene_id "MSTRG.112999"; transcript_id "MSTRG.112999.117"; exon_number "1";
chr20	StringTie	exon	59034782	59035126	1000	-	.	gene_id "MSTRG.112999"; transcript_id "MSTRG.112999.117"; exon_number "2";
chr20	StringTie	exon	59036471	59036573	1000	-	.	gene_id "MSTRG.112999"; transcript_id "MSTRG.112999.117"; exon_number "3";
chr20	StringTie	exon	59036690	59036760	1000	-	.	gene_id "MSTRG.112999"; transcript_id "MSTRG.112999.117"; exon_number "4";
chr20	StringTie	exon	59037191	59037280	1000	-	.	gene_id "MSTRG.112999"; transcript_id "MSTRG.112999.117"; exon_number "5";
chr20	StringTie	exon	59038466	59038634	1000	-	.	gene_id "MSTRG.112999"; transcript_id "MSTRG.112999.117"; exon_number "6";
chr20	StringTie	exon	59042699	59042899	1000	-	.	gene_id "MSTRG.112999"; transcript_id "MSTRG.112999.117"; exon_number "7";
chr20	StringTie	transcript	59033095	59042935	1000	-	.	gene_id "MSTRG.112999"; transcript_id "MSTRG.112999.118";
chr20	StringTie	exon	59033095	59033803	1000	-	.	gene_id "MSTRG.112999"; transcript_id "MSTRG.112999.118"; exon_number "1";
chr20	StringTie	exon	59034036	59035126	1000	-	.	gene_id "MSTRG.112999"; transcript_id "MSTRG.112999.118"; exon_number "2";
chr20	StringTie	exon	59036471	59036573	1000	-	.	gene_id "MSTRG.112999"; transcript_id "MSTRG.112999.118"; exon_number "3";
chr20	StringTie	exon	59036690	59036760	1000	-	.	gene_id "MSTRG.112999"; transcript_id "MSTRG.112999.118"; exon_number "4";
chr20	StringTie	exon	59037191	59037280	1000	-	.	gene_id "MSTRG.112999"; transcript_id "MSTRG.112999.118"; exon_number "5";
chr20	StringTie	exon	59038466	59038634	1000	-	.	gene_id "MSTRG.112999"; transcript_id "MSTRG.112999.118"; exon_number "6";
chr20	StringTie	exon	59042699	59042935	1000	-	.	gene_id "MSTRG.112999"; transcript_id "MSTRG.112999.118"; exon_number "7";
chr20	StringTie	transcript	59033098	59042907	1000	-	.	gene_id "MSTRG.112999"; transcript_id "MSTRG.112999.119";
chr20	StringTie	exon	59033098	59034782	1000	-	.	gene_id "MSTRG.112999"; transcript_id "MSTRG.112999.119"; exon_number "1";
chr20	StringTie	exon	59034972	59035126	1000	-	.	gene_id "MSTRG.112999"; transcript_id "MSTRG.112999.119"; exon_number "2";
chr20	StringTie	exon	59036497	59036573	1000	-	.	gene_id "MSTRG.112999"; transcript_id "MSTRG.112999.119"; exon_number "3";
chr20	StringTie	exon	59036690	59036760	1000	-	.	gene_id "MSTRG.112999"; transcript_id "MSTRG.112999.119"; exon_number "4";
chr20	StringTie	exon	59037191	59037280	1000	-	.	gene_id "MSTRG.112999"; transcript_id "MSTRG.112999.119"; exon_number "5";
chr20	StringTie	exon	59038466	59038634	1000	-	.	gene_id "MSTRG.112999"; transcript_id "MSTRG.112999.119"; exon_number "6";
chr20	StringTie	exon	59040385	59042907	1000	-	.	gene_id "MSTRG.112999"; transcript_id "MSTRG.112999.119"; exon_number "7";
chr20	StringTie	transcript	58995115	59007839	1000	-	.	gene_id "MSTRG.112999"; transcript_id "MSTRG.112999.12";
chr20	StringTie	exon	58995115	58995759	1000	-	.	gene_id "MSTRG.112999"; transcript_id "MSTRG.112999.12"; exon_number "1";
chr20	StringTie	exon	58996639	58996801	1000	-	.	gene_id "MSTRG.112999"; transcript_id "MSTRG.112999.12"; exon_number "2";
chr20	StringTie	exon	58997603	58997753	1000	-	.	gene_id "MSTRG.112999"; transcript_id "MSTRG.112999.12"; exon_number "3";
chr20	StringTie	exon	58997855	58998690	1000	-	.	gene_id "MSTRG.112999"; transcript_id "MSTRG.112999.12"; exon_number "4";
chr20	StringTie	exon	59001465	59001644	1000	-	.	gene_id "MSTRG.112999"; transcript_id "MSTRG.112999.12"; exon_number "5";
chr20	StringTie	exon	59006322	59006450	1000	-	.	gene_id "MSTRG.112999"; transcript_id "MSTRG.112999.12"; exon_number "6";
chr20	StringTie	exon	59006986	59007839	1000	-	.	gene_id "MSTRG.112999"; transcript_id "MSTRG.112999.12"; exon_number "7";
chr20	StringTie	transcript	59033100	59042827	1000	-	.	gene_id "MSTRG.112999"; transcript_id "MSTRG.112999.120";
chr20	StringTie	exon	59033100	59035126	1000	-	.	gene_id "MSTRG.112999"; transcript_id "MSTRG.112999.120"; exon_number "1";
chr20	StringTie	exon	59036497	59036573	1000	-	.	gene_id "MSTRG.112999"; transcript_id "MSTRG.112999.120"; exon_number "2";
chr20	StringTie	exon	59036690	59036721	1000	-	.	gene_id "MSTRG.112999"; transcript_id "MSTRG.112999.120"; exon_number "3";
chr20	StringTie	exon	59037192	59037280	1000	-	.	gene_id "MSTRG.112999"; transcript_id "MSTRG.112999.120"; exon_number "4";
chr20	StringTie	exon	59038466	59038634	1000	-	.	gene_id "MSTRG.112999"; transcript_id "MSTRG.112999.120"; exon_number "5";
chr20	StringTie	exon	59042699	59042827	1000	-	.	gene_id "MSTRG.112999"; transcript_id "MSTRG.112999.120"; exon_number "6";
chr20	StringTie	transcript	59033101	59042896	1000	-	.	gene_id "MSTRG.112999"; transcript_id "MSTRG.112999.121";
chr20	StringTie	exon	59033101	59034711	1000	-	.	gene_id "MSTRG.112999"; transcript_id "MSTRG.112999.121"; exon_number "1";
chr20	StringTie	exon	59034736	59035126	1000	-	.	gene_id "MSTRG.112999"; transcript_id "MSTRG.112999.121"; exon_number "2";
chr20	StringTie	exon	59036497	59036573	1000	-	.	gene_id "MSTRG.112999"; transcript_id "MSTRG.112999.121"; exon_number "3";
chr20	StringTie	exon	59036690	59036760	1000	-	.	gene_id "MSTRG.112999"; transcript_id "MSTRG.112999.121"; exon_number "4";
chr20	StringTie	exon	59037191	59037280	1000	-	.	gene_id "MSTRG.112999"; transcript_id "MSTRG.112999.121"; exon_number "5";
chr20	StringTie	exon	59038466	59038634	1000	-	.	gene_id "MSTRG.112999"; transcript_id "MSTRG.112999.121"; exon_number "6";
chr20	StringTie	exon	59042699	59042896	1000	-	.	gene_id "MSTRG.112999"; transcript_id "MSTRG.112999.121"; exon_number "7";
chr20	StringTie	transcript	59033104	59042850	1000	-	.	gene_id "MSTRG.112999"; transcript_id "MSTRG.112999.122";
chr20	StringTie	exon	59033104	59033942	1000	-	.	gene_id "MSTRG.112999"; transcript_id "MSTRG.112999.122"; exon_number "1";
chr20	StringTie	exon	59034036	59035126	1000	-	.	gene_id "MSTRG.112999"; transcript_id "MSTRG.112999.122"; exon_number "2";
chr20	StringTie	exon	59036471	59036573	1000	-	.	gene_id "MSTRG.112999"; transcript_id "MSTRG.112999.122"; exon_number "3";
chr20	StringTie	exon	59036690	59036760	1000	-	.	gene_id "MSTRG.112999"; transcript_id "MSTRG.112999.122"; exon_number "4";
chr20	StringTie	exon	59037191	59037280	1000	-	.	gene_id "MSTRG.112999"; transcript_id "MSTRG.112999.122"; exon_number "5";
chr20	StringTie	exon	59038466	59038634	1000	-	.	gene_id "MSTRG.112999"; transcript_id "MSTRG.112999.122"; exon_number "6";
chr20	StringTie	exon	59042699	59042850	1000	-	.	gene_id "MSTRG.112999"; transcript_id "MSTRG.112999.122"; exon_number "7";
chr20	StringTie	transcript	59033112	59039559	1000	-	.	gene_id "MSTRG.112999"; transcript_id "MSTRG.112999.123";
chr20	StringTie	exon	59033112	59035126	1000	-	.	gene_id "MSTRG.112999"; transcript_id "MSTRG.112999.123"; exon_number "1";
chr20	StringTie	exon	59036497	59036573	1000	-	.	gene_id "MSTRG.112999"; transcript_id "MSTRG.112999.123"; exon_number "2";
chr20	StringTie	exon	59036690	59036760	1000	-	.	gene_id "MSTRG.112999"; transcript_id "MSTRG.112999.123"; exon_number "3";
chr20	StringTie	exon	59037191	59037280	1000	-	.	gene_id "MSTRG.112999"; transcript_id "MSTRG.112999.123"; exon_number "4";
chr20	StringTie	exon	59038466	59038634	1000	-	.	gene_id "MSTRG.112999"; transcript_id "MSTRG.112999.123"; exon_number "5";
chr20	StringTie	exon	59039336	59039559	1000	-	.	gene_id "MSTRG.112999"; transcript_id "MSTRG.112999.123"; exon_number "6";
chr20	StringTie	transcript	59033127	59043756	1000	-	.	gene_id "MSTRG.112999"; transcript_id "MSTRG.112999.124";
chr20	StringTie	exon	59033127	59035126	1000	-	.	gene_id "MSTRG.112999"; transcript_id "MSTRG.112999.124"; exon_number "1";
chr20	StringTie	exon	59036471	59036573	1000	-	.	gene_id "MSTRG.112999"; transcript_id "MSTRG.112999.124"; exon_number "2";
chr20	StringTie	exon	59036690	59036760	1000	-	.	gene_id "MSTRG.112999"; transcript_id "MSTRG.112999.124"; exon_number "3";
chr20	StringTie	exon	59037191	59037280	1000	-	.	gene_id "MSTRG.112999"; transcript_id "MSTRG.112999.124"; exon_number "4";
chr20	StringTie	exon	59038466	59038634	1000	-	.	gene_id "MSTRG.112999"; transcript_id "MSTRG.112999.124"; exon_number "5";
chr20	StringTie	exon	59043551	59043756	1000	-	.	gene_id "MSTRG.112999"; transcript_id "MSTRG.112999.124"; exon_number "6";
chr20	StringTie	transcript	59033133	59043824	1000	-	.	gene_id "MSTRG.112999"; transcript_id "MSTRG.112999.125";
chr20	StringTie	exon	59033133	59035126	1000	-	.	gene_id "MSTRG.112999"; transcript_id "MSTRG.112999.125"; exon_number "1";
chr20	StringTie	exon	59036497	59036573	1000	-	.	gene_id "MSTRG.112999"; transcript_id "MSTRG.112999.125"; exon_number "2";
chr20	StringTie	exon	59036690	59036760	1000	-	.	gene_id "MSTRG.112999"; transcript_id "MSTRG.112999.125"; exon_number "3";
chr20	StringTie	exon	59037191	59037280	1000	-	.	gene_id "MSTRG.112999"; transcript_id "MSTRG.112999.125"; exon_number "4";
chr20	StringTie	exon	59038466	59038634	1000	-	.	gene_id "MSTRG.112999"; transcript_id "MSTRG.112999.125"; exon_number "5";
chr20	StringTie	exon	59043603	59043824	1000	-	.	gene_id "MSTRG.112999"; transcript_id "MSTRG.112999.125"; exon_number "6";
chr20	StringTie	transcript	59033137	59042890	1000	-	.	gene_id "MSTRG.112999"; transcript_id "MSTRG.112999.126";
chr20	StringTie	exon	59033137	59035156	1000	-	.	gene_id "MSTRG.112999"; transcript_id "MSTRG.112999.126"; exon_number "1";
chr20	StringTie	exon	59036471	59036573	1000	-	.	gene_id "MSTRG.112999"; transcript_id "MSTRG.112999.126"; exon_number "2";
chr20	StringTie	exon	59036690	59036760	1000	-	.	gene_id "MSTRG.112999"; transcript_id "MSTRG.112999.126"; exon_number "3";
chr20	StringTie	exon	59037191	59037280	1000	-	.	gene_id "MSTRG.112999"; transcript_id "MSTRG.112999.126"; exon_number "4";
chr20	StringTie	exon	59038466	59038634	1000	-	.	gene_id "MSTRG.112999"; transcript_id "MSTRG.112999.126"; exon_number "5";
chr20	StringTie	exon	59042699	59042890	1000	-	.	gene_id "MSTRG.112999"; transcript_id "MSTRG.112999.126"; exon_number "6";
chr20	StringTie	transcript	59033138	59041352	1000	-	.	gene_id "MSTRG.112999"; transcript_id "MSTRG.112999.127";
chr20	StringTie	exon	59033138	59035126	1000	-	.	gene_id "MSTRG.112999"; transcript_id "MSTRG.112999.127"; exon_number "1";
chr20	StringTie	exon	59036497	59036573	1000	-	.	gene_id "MSTRG.112999"; transcript_id "MSTRG.112999.127"; exon_number "2";
chr20	StringTie	exon	59036690	59036760	1000	-	.	gene_id "MSTRG.112999"; transcript_id "MSTRG.112999.127"; exon_number "3";
chr20	StringTie	exon	59037191	59037280	1000	-	.	gene_id "MSTRG.112999"; transcript_id "MSTRG.112999.127"; exon_number "4";
chr20	StringTie	exon	59038466	59038634	1000	-	.	gene_id "MSTRG.112999"; transcript_id "MSTRG.112999.127"; exon_number "5";
chr20	StringTie	exon	59041186	59041352	1000	-	.	gene_id "MSTRG.112999"; transcript_id "MSTRG.112999.127"; exon_number "6";
chr20	StringTie	transcript	59033141	59042864	1000	-	.	gene_id "MSTRG.112999"; transcript_id "MSTRG.112999.128";
chr20	StringTie	exon	59033141	59035126	1000	-	.	gene_id "MSTRG.112999"; transcript_id "MSTRG.112999.128"; exon_number "1";
chr20	StringTie	exon	59036471	59036573	1000	-	.	gene_id "MSTRG.112999"; transcript_id "MSTRG.112999.128"; exon_number "2";
chr20	StringTie	exon	59036690	59036760	1000	-	.	gene_id "MSTRG.112999"; transcript_id "MSTRG.112999.128"; exon_number "3";
chr20	StringTie	exon	59037191	59037280	1000	-	.	gene_id "MSTRG.112999"; transcript_id "MSTRG.112999.128"; exon_number "4";
chr20	StringTie	exon	59038466	59038646	1000	-	.	gene_id "MSTRG.112999"; transcript_id "MSTRG.112999.128"; exon_number "5";
chr20	StringTie	exon	59042697	59042864	1000	-	.	gene_id "MSTRG.112999"; transcript_id "MSTRG.112999.128"; exon_number "6";
chr20	StringTie	transcript	59033144	59042911	1000	-	.	gene_id "MSTRG.112999"; transcript_id "MSTRG.112999.129";
chr20	StringTie	exon	59033144	59035126	1000	-	.	gene_id "MSTRG.112999"; transcript_id "MSTRG.112999.129"; exon_number "1";
chr20	StringTie	exon	59036497	59036573	1000	-	.	gene_id "MSTRG.112999"; transcript_id "MSTRG.112999.129"; exon_number "2";
chr20	StringTie	exon	59036690	59038634	1000	-	.	gene_id "MSTRG.112999"; transcript_id "MSTRG.112999.129"; exon_number "3";
chr20	StringTie	exon	59039336	59042911	1000	-	.	gene_id "MSTRG.112999"; transcript_id "MSTRG.112999.129"; exon_number "4";
chr20	StringTie	transcript	58995117	59007576	1000	-	.	gene_id "MSTRG.112999"; transcript_id "MSTRG.112999.13";
chr20	StringTie	exon	58995117	58995759	1000	-	.	gene_id "MSTRG.112999"; transcript_id "MSTRG.112999.13"; exon_number "1";
chr20	StringTie	exon	58997603	58997753	1000	-	.	gene_id "MSTRG.112999"; transcript_id "MSTRG.112999.13"; exon_number "2";
chr20	StringTie	exon	59001465	59001644	1000	-	.	gene_id "MSTRG.112999"; transcript_id "MSTRG.112999.13"; exon_number "3";
chr20	StringTie	exon	59006322	59006485	1000	-	.	gene_id "MSTRG.112999"; transcript_id "MSTRG.112999.13"; exon_number "4";
chr20	StringTie	exon	59006986	59007576	1000	-	.	gene_id "MSTRG.112999"; transcript_id "MSTRG.112999.13"; exon_number "5";
chr20	StringTie	transcript	59033144	59042911	1000	-	.	gene_id "MSTRG.112999"; transcript_id "MSTRG.112999.130";
chr20	StringTie	exon	59033144	59036573	1000	-	.	gene_id "MSTRG.112999"; transcript_id "MSTRG.112999.130"; exon_number "1";
chr20	StringTie	exon	59036690	59036760	1000	-	.	gene_id "MSTRG.112999"; transcript_id "MSTRG.112999.130"; exon_number "2";
chr20	StringTie	exon	59037191	59037280	1000	-	.	gene_id "MSTRG.112999"; transcript_id "MSTRG.112999.130"; exon_number "3";
chr20	StringTie	exon	59038466	59038634	1000	-	.	gene_id "MSTRG.112999"; transcript_id "MSTRG.112999.130"; exon_number "4";
chr20	StringTie	exon	59039336	59042911	1000	-	.	gene_id "MSTRG.112999"; transcript_id "MSTRG.112999.130"; exon_number "5";
chr20	StringTie	transcript	59033144	59042810	1000	-	.	gene_id "MSTRG.112999"; transcript_id "MSTRG.112999.131";
chr20	StringTie	exon	59033144	59035126	1000	-	.	gene_id "MSTRG.112999"; transcript_id "MSTRG.112999.131"; exon_number "1";
chr20	StringTie	exon	59036471	59036573	1000	-	.	gene_id "MSTRG.112999"; transcript_id "MSTRG.112999.131"; exon_number "2";
chr20	StringTie	exon	59036690	59036760	1000	-	.	gene_id "MSTRG.112999"; transcript_id "MSTRG.112999.131"; exon_number "3";
chr20	StringTie	exon	59037191	59037280	1000	-	.	gene_id "MSTRG.112999"; transcript_id "MSTRG.112999.131"; exon_number "4";
chr20	StringTie	exon	59038466	59038608	1000	-	.	gene_id "MSTRG.112999"; transcript_id "MSTRG.112999.131"; exon_number "5";
chr20	StringTie	exon	59042699	59042810	1000	-	.	gene_id "MSTRG.112999"; transcript_id "MSTRG.112999.131"; exon_number "6";
chr20	StringTie	transcript	59033144	59042923	1000	-	.	gene_id "MSTRG.112999"; transcript_id "MSTRG.112999.132";
chr20	StringTie	exon	59033144	59035126	1000	-	.	gene_id "MSTRG.112999"; transcript_id "MSTRG.112999.132"; exon_number "1";
chr20	StringTie	exon	59036497	59036573	1000	-	.	gene_id "MSTRG.112999"; transcript_id "MSTRG.112999.132"; exon_number "2";
chr20	StringTie	exon	59036690	59036760	1000	-	.	gene_id "MSTRG.112999"; transcript_id "MSTRG.112999.132"; exon_number "3";
chr20	StringTie	exon	59037191	59037280	1000	-	.	gene_id "MSTRG.112999"; transcript_id "MSTRG.112999.132"; exon_number "4";
chr20	StringTie	exon	59038466	59038506	1000	-	.	gene_id "MSTRG.112999"; transcript_id "MSTRG.112999.132"; exon_number "5";
chr20	StringTie	exon	59038543	59038634	1000	-	.	gene_id "MSTRG.112999"; transcript_id "MSTRG.112999.132"; exon_number "6";
chr20	StringTie	exon	59042699	59042923	1000	-	.	gene_id "MSTRG.112999"; transcript_id "MSTRG.112999.132"; exon_number "7";
chr20	StringTie	transcript	59033145	59038653	1000	-	.	gene_id "MSTRG.112999"; transcript_id "MSTRG.112999.133";
chr20	StringTie	exon	59033145	59034707	1000	-	.	gene_id "MSTRG.112999"; transcript_id "MSTRG.112999.133"; exon_number "1";
chr20	StringTie	exon	59034972	59035126	1000	-	.	gene_id "MSTRG.112999"; transcript_id "MSTRG.112999.133"; exon_number "2";
chr20	StringTie	exon	59036471	59036573	1000	-	.	gene_id "MSTRG.112999"; transcript_id "MSTRG.112999.133"; exon_number "3";
chr20	StringTie	exon	59036690	59036760	1000	-	.	gene_id "MSTRG.112999"; transcript_id "MSTRG.112999.133"; exon_number "4";
chr20	StringTie	exon	59037191	59037280	1000	-	.	gene_id "MSTRG.112999"; transcript_id "MSTRG.112999.133"; exon_number "5";
chr20	StringTie	exon	59038466	59038653	1000	-	.	gene_id "MSTRG.112999"; transcript_id "MSTRG.112999.133"; exon_number "6";
chr20	StringTie	transcript	59033145	59042809	1000	-	.	gene_id "MSTRG.112999"; transcript_id "MSTRG.112999.134";
chr20	StringTie	exon	59033145	59035126	1000	-	.	gene_id "MSTRG.112999"; transcript_id "MSTRG.112999.134"; exon_number "1";
chr20	StringTie	exon	59036471	59036573	1000	-	.	gene_id "MSTRG.112999"; transcript_id "MSTRG.112999.134"; exon_number "2";
chr20	StringTie	exon	59036690	59036760	1000	-	.	gene_id "MSTRG.112999"; transcript_id "MSTRG.112999.134"; exon_number "3";
chr20	StringTie	exon	59037191	59037280	1000	-	.	gene_id "MSTRG.112999"; transcript_id "MSTRG.112999.134"; exon_number "4";
chr20	StringTie	exon	59038466	59038647	1000	-	.	gene_id "MSTRG.112999"; transcript_id "MSTRG.112999.134"; exon_number "5";
chr20	StringTie	exon	59042699	59042809	1000	-	.	gene_id "MSTRG.112999"; transcript_id "MSTRG.112999.134"; exon_number "6";
chr20	StringTie	transcript	59033145	59039350	1000	-	.	gene_id "MSTRG.112999"; transcript_id "MSTRG.112999.135";
chr20	StringTie	exon	59033145	59035126	1000	-	.	gene_id "MSTRG.112999"; transcript_id "MSTRG.112999.135"; exon_number "1";
chr20	StringTie	exon	59036471	59036573	1000	-	.	gene_id "MSTRG.112999"; transcript_id "MSTRG.112999.135"; exon_number "2";
chr20	StringTie	exon	59036690	59036760	1000	-	.	gene_id "MSTRG.112999"; transcript_id "MSTRG.112999.135"; exon_number "3";
chr20	StringTie	exon	59037191	59037280	1000	-	.	gene_id "MSTRG.112999"; transcript_id "MSTRG.112999.135"; exon_number "4";
chr20	StringTie	exon	59038466	59038634	1000	-	.	gene_id "MSTRG.112999"; transcript_id "MSTRG.112999.135"; exon_number "5";
chr20	StringTie	exon	59039336	59039350	1000	-	.	gene_id "MSTRG.112999"; transcript_id "MSTRG.112999.135"; exon_number "6";
chr20	StringTie	transcript	59033145	59043796	1000	-	.	gene_id "MSTRG.112999"; transcript_id "MSTRG.112999.136";
chr20	StringTie	exon	59033145	59035126	1000	-	.	gene_id "MSTRG.112999"; transcript_id "MSTRG.112999.136"; exon_number "1";
chr20	StringTie	exon	59036471	59036573	1000	-	.	gene_id "MSTRG.112999"; transcript_id "MSTRG.112999.136"; exon_number "2";
chr20	StringTie	exon	59036690	59036760	1000	-	.	gene_id "MSTRG.112999"; transcript_id "MSTRG.112999.136"; exon_number "3";
chr20	StringTie	exon	59037191	59037299	1000	-	.	gene_id "MSTRG.112999"; transcript_id "MSTRG.112999.136"; exon_number "4";
chr20	StringTie	exon	59038466	59038634	1000	-	.	gene_id "MSTRG.112999"; transcript_id "MSTRG.112999.136"; exon_number "5";
chr20	StringTie	exon	59043603	59043796	1000	-	.	gene_id "MSTRG.112999"; transcript_id "MSTRG.112999.136"; exon_number "6";
chr20	StringTie	transcript	59033145	59042883	1000	-	.	gene_id "MSTRG.112999"; transcript_id "MSTRG.112999.137";
chr20	StringTie	exon	59033145	59034255	1000	-	.	gene_id "MSTRG.112999"; transcript_id "MSTRG.112999.137"; exon_number "1";
chr20	StringTie	exon	59034441	59035126	1000	-	.	gene_id "MSTRG.112999"; transcript_id "MSTRG.112999.137"; exon_number "2";
chr20	StringTie	exon	59036471	59036573	1000	-	.	gene_id "MSTRG.112999"; transcript_id "MSTRG.112999.137"; exon_number "3";
chr20	StringTie	exon	59036690	59036760	1000	-	.	gene_id "MSTRG.112999"; transcript_id "MSTRG.112999.137"; exon_number "4";
chr20	StringTie	exon	59037191	59037280	1000	-	.	gene_id "MSTRG.112999"; transcript_id "MSTRG.112999.137"; exon_number "5";
chr20	StringTie	exon	59038466	59038634	1000	-	.	gene_id "MSTRG.112999"; transcript_id "MSTRG.112999.137"; exon_number "6";
chr20	StringTie	exon	59042699	59042883	1000	-	.	gene_id "MSTRG.112999"; transcript_id "MSTRG.112999.137"; exon_number "7";
chr20	StringTie	transcript	59033145	59042829	1000	-	.	gene_id "MSTRG.112999"; transcript_id "MSTRG.112999.138";
chr20	StringTie	exon	59033145	59033502	1000	-	.	gene_id "MSTRG.112999"; transcript_id "MSTRG.112999.138"; exon_number "1";
chr20	StringTie	exon	59033549	59035126	1000	-	.	gene_id "MSTRG.112999"; transcript_id "MSTRG.112999.138"; exon_number "2";
chr20	StringTie	exon	59036471	59036573	1000	-	.	gene_id "MSTRG.112999"; transcript_id "MSTRG.112999.138"; exon_number "3";
chr20	StringTie	exon	59036690	59036760	1000	-	.	gene_id "MSTRG.112999"; transcript_id "MSTRG.112999.138"; exon_number "4";
chr20	StringTie	exon	59037191	59037280	1000	-	.	gene_id "MSTRG.112999"; transcript_id "MSTRG.112999.138"; exon_number "5";
chr20	StringTie	exon	59038466	59038634	1000	-	.	gene_id "MSTRG.112999"; transcript_id "MSTRG.112999.138"; exon_number "6";
chr20	StringTie	exon	59042699	59042829	1000	-	.	gene_id "MSTRG.112999"; transcript_id "MSTRG.112999.138"; exon_number "7";
chr20	StringTie	transcript	58995118	59007874	1000	-	.	gene_id "MSTRG.112999"; transcript_id "MSTRG.112999.14";
chr20	StringTie	exon	58995118	58995759	1000	-	.	gene_id "MSTRG.112999"; transcript_id "MSTRG.112999.14"; exon_number "1";
chr20	StringTie	exon	58996639	58996801	1000	-	.	gene_id "MSTRG.112999"; transcript_id "MSTRG.112999.14"; exon_number "2";
chr20	StringTie	exon	58997603	58997753	1000	-	.	gene_id "MSTRG.112999"; transcript_id "MSTRG.112999.14"; exon_number "3";
chr20	StringTie	exon	59001465	59001644	1000	-	.	gene_id "MSTRG.112999"; transcript_id "MSTRG.112999.14"; exon_number "4";
chr20	StringTie	exon	59006322	59006485	1000	-	.	gene_id "MSTRG.112999"; transcript_id "MSTRG.112999.14"; exon_number "5";
chr20	StringTie	exon	59006826	59007874	1000	-	.	gene_id "MSTRG.112999"; transcript_id "MSTRG.112999.14"; exon_number "6";
chr20	StringTie	transcript	58995120	59007311	1000	-	.	gene_id "MSTRG.112999"; transcript_id "MSTRG.112999.15";
chr20	StringTie	exon	58995120	58995759	1000	-	.	gene_id "MSTRG.112999"; transcript_id "MSTRG.112999.15"; exon_number "1";
chr20	StringTie	exon	58996639	58996801	1000	-	.	gene_id "MSTRG.112999"; transcript_id "MSTRG.112999.15"; exon_number "2";
chr20	StringTie	exon	58997603	58997753	1000	-	.	gene_id "MSTRG.112999"; transcript_id "MSTRG.112999.15"; exon_number "3";
chr20	StringTie	exon	59001465	59001644	1000	-	.	gene_id "MSTRG.112999"; transcript_id "MSTRG.112999.15"; exon_number "4";
chr20	StringTie	exon	59006322	59006379	1000	-	.	gene_id "MSTRG.112999"; transcript_id "MSTRG.112999.15"; exon_number "5";
chr20	StringTie	exon	59006986	59007311	1000	-	.	gene_id "MSTRG.112999"; transcript_id "MSTRG.112999.15"; exon_number "6";
chr20	StringTie	transcript	58995120	59007292	1000	-	.	gene_id "MSTRG.112999"; transcript_id "MSTRG.112999.16";
chr20	StringTie	exon	58995120	58995759	1000	-	.	gene_id "MSTRG.112999"; transcript_id "MSTRG.112999.16"; exon_number "1";
chr20	StringTie	exon	59001465	59001644	1000	-	.	gene_id "MSTRG.112999"; transcript_id "MSTRG.112999.16"; exon_number "2";
chr20	StringTie	exon	59006322	59006485	1000	-	.	gene_id "MSTRG.112999"; transcript_id "MSTRG.112999.16"; exon_number "3";
chr20	StringTie	exon	59006986	59007292	1000	-	.	gene_id "MSTRG.112999"; transcript_id "MSTRG.112999.16"; exon_number "4";
chr20	StringTie	transcript	58995121	59010709	1000	-	.	gene_id "MSTRG.112999"; transcript_id "MSTRG.112999.17";
chr20	StringTie	exon	58995121	58995759	1000	-	.	gene_id "MSTRG.112999"; transcript_id "MSTRG.112999.17"; exon_number "1";
chr20	StringTie	exon	58996639	58996801	1000	-	.	gene_id "MSTRG.112999"; transcript_id "MSTRG.112999.17"; exon_number "2";
chr20	StringTie	exon	58997603	58997753	1000	-	.	gene_id "MSTRG.112999"; transcript_id "MSTRG.112999.17"; exon_number "3";
chr20	StringTie	exon	59001465	59001644	1000	-	.	gene_id "MSTRG.112999"; transcript_id "MSTRG.112999.17"; exon_number "4";
chr20	StringTie	exon	59006322	59006485	1000	-	.	gene_id "MSTRG.112999"; transcript_id "MSTRG.112999.17"; exon_number "5";
chr20	StringTie	exon	59010403	59010709	1000	-	.	gene_id "MSTRG.112999"; transcript_id "MSTRG.112999.17"; exon_number "6";
chr20	StringTie	transcript	58995124	59008339	1000	-	.	gene_id "MSTRG.112999"; transcript_id "MSTRG.112999.18";
chr20	StringTie	exon	58995124	58995759	1000	-	.	gene_id "MSTRG.112999"; transcript_id "MSTRG.112999.18"; exon_number "1";
chr20	StringTie	exon	58996639	58996801	1000	-	.	gene_id "MSTRG.112999"; transcript_id "MSTRG.112999.18"; exon_number "2";
chr20	StringTie	exon	58997603	58997753	1000	-	.	gene_id "MSTRG.112999"; transcript_id "MSTRG.112999.18"; exon_number "3";
chr20	StringTie	exon	58997855	58997954	1000	-	.	gene_id "MSTRG.112999"; transcript_id "MSTRG.112999.18"; exon_number "4";
chr20	StringTie	exon	59001465	59001644	1000	-	.	gene_id "MSTRG.112999"; transcript_id "MSTRG.112999.18"; exon_number "5";
chr20	StringTie	exon	59006322	59006485	1000	-	.	gene_id "MSTRG.112999"; transcript_id "MSTRG.112999.18"; exon_number "6";
chr20	StringTie	exon	59006826	59008339	1000	-	.	gene_id "MSTRG.112999"; transcript_id "MSTRG.112999.18"; exon_number "7";
chr20	StringTie	transcript	58995124	59007579	1000	-	.	gene_id "MSTRG.112999"; transcript_id "MSTRG.112999.19";
chr20	StringTie	exon	58995124	58995759	1000	-	.	gene_id "MSTRG.112999"; transcript_id "MSTRG.112999.19"; exon_number "1";
chr20	StringTie	exon	58996639	58996799	1000	-	.	gene_id "MSTRG.112999"; transcript_id "MSTRG.112999.19"; exon_number "2";
chr20	StringTie	exon	58997076	58997134	1000	-	.	gene_id "MSTRG.112999"; transcript_id "MSTRG.112999.19"; exon_number "3";
chr20	StringTie	exon	58997603	58997753	1000	-	.	gene_id "MSTRG.112999"; transcript_id "MSTRG.112999.19"; exon_number "4";
chr20	StringTie	exon	59001465	59001644	1000	-	.	gene_id "MSTRG.112999"; transcript_id "MSTRG.112999.19"; exon_number "5";
chr20	StringTie	exon	59006322	59006485	1000	-	.	gene_id "MSTRG.112999"; transcript_id "MSTRG.112999.19"; exon_number "6";
chr20	StringTie	exon	59006986	59007579	1000	-	.	gene_id "MSTRG.112999"; transcript_id "MSTRG.112999.19"; exon_number "7";
chr20	StringTie	transcript	58991211	58993620	1000	-	.	gene_id "MSTRG.112999"; transcript_id "MSTRG.112999.2";
chr20	StringTie	exon	58991211	58991436	1000	-	.	gene_id "MSTRG.112999"; transcript_id "MSTRG.112999.2"; exon_number "1";
chr20	StringTie	exon	58992762	58993094	1000	-	.	gene_id "MSTRG.112999"; transcript_id "MSTRG.112999.2"; exon_number "2";
chr20	StringTie	exon	58993464	58993620	1000	-	.	gene_id "MSTRG.112999"; transcript_id "MSTRG.112999.2"; exon_number "3";
chr20	StringTie	transcript	58995126	59008039	1000	-	.	gene_id "MSTRG.112999"; transcript_id "MSTRG.112999.20";
chr20	StringTie	exon	58995126	58995759	1000	-	.	gene_id "MSTRG.112999"; transcript_id "MSTRG.112999.20"; exon_number "1";
chr20	StringTie	exon	58996639	58996801	1000	-	.	gene_id "MSTRG.112999"; transcript_id "MSTRG.112999.20"; exon_number "2";
chr20	StringTie	exon	58997603	58997753	1000	-	.	gene_id "MSTRG.112999"; transcript_id "MSTRG.112999.20"; exon_number "3";
chr20	StringTie	exon	58998598	58998690	1000	-	.	gene_id "MSTRG.112999"; transcript_id "MSTRG.112999.20"; exon_number "4";
chr20	StringTie	exon	59001465	59001644	1000	-	.	gene_id "MSTRG.112999"; transcript_id "MSTRG.112999.20"; exon_number "5";
chr20	StringTie	exon	59006322	59006485	1000	-	.	gene_id "MSTRG.112999"; transcript_id "MSTRG.112999.20"; exon_number "6";
chr20	StringTie	exon	59006986	59008039	1000	-	.	gene_id "MSTRG.112999"; transcript_id "MSTRG.112999.20"; exon_number "7";
chr20	StringTie	transcript	58995131	59007303	1000	-	.	gene_id "MSTRG.112999"; transcript_id "MSTRG.112999.21";
chr20	StringTie	exon	58995131	58995759	1000	-	.	gene_id "MSTRG.112999"; transcript_id "MSTRG.112999.21"; exon_number "1";
chr20	StringTie	exon	58996639	58996801	1000	-	.	gene_id "MSTRG.112999"; transcript_id "MSTRG.112999.21"; exon_number "2";
chr20	StringTie	exon	58997603	58997753	1000	-	.	gene_id "MSTRG.112999"; transcript_id "MSTRG.112999.21"; exon_number "3";
chr20	StringTie	exon	58997855	58997954	1000	-	.	gene_id "MSTRG.112999"; transcript_id "MSTRG.112999.21"; exon_number "4";
chr20	StringTie	exon	58999235	58999580	1000	-	.	gene_id "MSTRG.112999"; transcript_id "MSTRG.112999.21"; exon_number "5";
chr20	StringTie	exon	59001465	59001644	1000	-	.	gene_id "MSTRG.112999"; transcript_id "MSTRG.112999.21"; exon_number "6";
chr20	StringTie	exon	59006322	59006450	1000	-	.	gene_id "MSTRG.112999"; transcript_id "MSTRG.112999.21"; exon_number "7";
chr20	StringTie	exon	59006986	59007303	1000	-	.	gene_id "MSTRG.112999"; transcript_id "MSTRG.112999.21"; exon_number "8";
chr20	StringTie	transcript	58995134	59007301	1000	-	.	gene_id "MSTRG.112999"; transcript_id "MSTRG.112999.22";
chr20	StringTie	exon	58995134	58995759	1000	-	.	gene_id "MSTRG.112999"; transcript_id "MSTRG.112999.22"; exon_number "1";
chr20	StringTie	exon	58996639	58996801	1000	-	.	gene_id "MSTRG.112999"; transcript_id "MSTRG.112999.22"; exon_number "2";
chr20	StringTie	exon	58997603	58997753	1000	-	.	gene_id "MSTRG.112999"; transcript_id "MSTRG.112999.22"; exon_number "3";
chr20	StringTie	exon	59001465	59001510	1000	-	.	gene_id "MSTRG.112999"; transcript_id "MSTRG.112999.22"; exon_number "4";
chr20	StringTie	exon	59006377	59006485	1000	-	.	gene_id "MSTRG.112999"; transcript_id "MSTRG.112999.22"; exon_number "5";
chr20	StringTie	exon	59006986	59007301	1000	-	.	gene_id "MSTRG.112999"; transcript_id "MSTRG.112999.22"; exon_number "6";
chr20	StringTie	transcript	58995134	59007295	1000	-	.	gene_id "MSTRG.112999"; transcript_id "MSTRG.112999.23";
chr20	StringTie	exon	58995134	58995759	1000	-	.	gene_id "MSTRG.112999"; transcript_id "MSTRG.112999.23"; exon_number "1";
chr20	StringTie	exon	58997603	58997753	1000	-	.	gene_id "MSTRG.112999"; transcript_id "MSTRG.112999.23"; exon_number "2";
chr20	StringTie	exon	58998598	58998690	1000	-	.	gene_id "MSTRG.112999"; transcript_id "MSTRG.112999.23"; exon_number "3";
chr20	StringTie	exon	59001465	59001644	1000	-	.	gene_id "MSTRG.112999"; transcript_id "MSTRG.112999.23"; exon_number "4";
chr20	StringTie	exon	59006322	59006485	1000	-	.	gene_id "MSTRG.112999"; transcript_id "MSTRG.112999.23"; exon_number "5";
chr20	StringTie	exon	59006986	59007295	1000	-	.	gene_id "MSTRG.112999"; transcript_id "MSTRG.112999.23"; exon_number "6";
chr20	StringTie	transcript	58995137	59007328	1000	-	.	gene_id "MSTRG.112999"; transcript_id "MSTRG.112999.24";
chr20	StringTie	exon	58995137	58995759	1000	-	.	gene_id "MSTRG.112999"; transcript_id "MSTRG.112999.24"; exon_number "1";
chr20	StringTie	exon	58996639	58996801	1000	-	.	gene_id "MSTRG.112999"; transcript_id "MSTRG.112999.24"; exon_number "2";
chr20	StringTie	exon	58997603	58997753	1000	-	.	gene_id "MSTRG.112999"; transcript_id "MSTRG.112999.24"; exon_number "3";
chr20	StringTie	exon	58999235	58999580	1000	-	.	gene_id "MSTRG.112999"; transcript_id "MSTRG.112999.24"; exon_number "4";
chr20	StringTie	exon	59001465	59001644	1000	-	.	gene_id "MSTRG.112999"; transcript_id "MSTRG.112999.24"; exon_number "5";
chr20	StringTie	exon	59006322	59006450	1000	-	.	gene_id "MSTRG.112999"; transcript_id "MSTRG.112999.24"; exon_number "6";
chr20	StringTie	exon	59006986	59007328	1000	-	.	gene_id "MSTRG.112999"; transcript_id "MSTRG.112999.24"; exon_number "7";
chr20	StringTie	transcript	58995137	59007310	1000	-	.	gene_id "MSTRG.112999"; transcript_id "MSTRG.112999.25";
chr20	StringTie	exon	58995137	58996062	1000	-	.	gene_id "MSTRG.112999"; transcript_id "MSTRG.112999.25"; exon_number "1";
chr20	StringTie	exon	58996639	58996801	1000	-	.	gene_id "MSTRG.112999"; transcript_id "MSTRG.112999.25"; exon_number "2";
chr20	StringTie	exon	58997603	58997753	1000	-	.	gene_id "MSTRG.112999"; transcript_id "MSTRG.112999.25"; exon_number "3";
chr20	StringTie	exon	58997855	58997954	1000	-	.	gene_id "MSTRG.112999"; transcript_id "MSTRG.112999.25"; exon_number "4";
chr20	StringTie	exon	59001465	59001644	1000	-	.	gene_id "MSTRG.112999"; transcript_id "MSTRG.112999.25"; exon_number "5";
chr20	StringTie	exon	59006322	59006450	1000	-	.	gene_id "MSTRG.112999"; transcript_id "MSTRG.112999.25"; exon_number "6";
chr20	StringTie	exon	59006986	59007310	1000	-	.	gene_id "MSTRG.112999"; transcript_id "MSTRG.112999.25"; exon_number "7";
chr20	StringTie	transcript	58995137	59007261	1000	-	.	gene_id "MSTRG.112999"; transcript_id "MSTRG.112999.26";
chr20	StringTie	exon	58995137	58996062	1000	-	.	gene_id "MSTRG.112999"; transcript_id "MSTRG.112999.26"; exon_number "1";
chr20	StringTie	exon	58996639	58996801	1000	-	.	gene_id "MSTRG.112999"; transcript_id "MSTRG.112999.26"; exon_number "2";
chr20	StringTie	exon	58997603	58997753	1000	-	.	gene_id "MSTRG.112999"; transcript_id "MSTRG.112999.26"; exon_number "3";
chr20	StringTie	exon	59001465	59001644	1000	-	.	gene_id "MSTRG.112999"; transcript_id "MSTRG.112999.26"; exon_number "4";
chr20	StringTie	exon	59006322	59006450	1000	-	.	gene_id "MSTRG.112999"; transcript_id "MSTRG.112999.26"; exon_number "5";
chr20	StringTie	exon	59006986	59007261	1000	-	.	gene_id "MSTRG.112999"; transcript_id "MSTRG.112999.26"; exon_number "6";
chr20	StringTie	transcript	58995137	59007291	1000	-	.	gene_id "MSTRG.112999"; transcript_id "MSTRG.112999.27";
chr20	StringTie	exon	58995137	58995759	1000	-	.	gene_id "MSTRG.112999"; transcript_id "MSTRG.112999.27"; exon_number "1";
chr20	StringTie	exon	58995933	58996062	1000	-	.	gene_id "MSTRG.112999"; transcript_id "MSTRG.112999.27"; exon_number "2";
chr20	StringTie	exon	58996639	58996801	1000	-	.	gene_id "MSTRG.112999"; transcript_id "MSTRG.112999.27"; exon_number "3";
chr20	StringTie	exon	58997603	58997753	1000	-	.	gene_id "MSTRG.112999"; transcript_id "MSTRG.112999.27"; exon_number "4";
chr20	StringTie	exon	58998598	58998690	1000	-	.	gene_id "MSTRG.112999"; transcript_id "MSTRG.112999.27"; exon_number "5";
chr20	StringTie	exon	59001465	59001644	1000	-	.	gene_id "MSTRG.112999"; transcript_id "MSTRG.112999.27"; exon_number "6";
chr20	StringTie	exon	59006322	59006485	1000	-	.	gene_id "MSTRG.112999"; transcript_id "MSTRG.112999.27"; exon_number "7";
chr20	StringTie	exon	59006986	59007291	1000	-	.	gene_id "MSTRG.112999"; transcript_id "MSTRG.112999.27"; exon_number "8";
chr20	StringTie	transcript	58995137	59007300	1000	-	.	gene_id "MSTRG.112999"; transcript_id "MSTRG.112999.28";
chr20	StringTie	exon	58995137	58995759	1000	-	.	gene_id "MSTRG.112999"; transcript_id "MSTRG.112999.28"; exon_number "1";
chr20	StringTie	exon	58996639	58996801	1000	-	.	gene_id "MSTRG.112999"; transcript_id "MSTRG.112999.28"; exon_number "2";
chr20	StringTie	exon	58997603	58997753	1000	-	.	gene_id "MSTRG.112999"; transcript_id "MSTRG.112999.28"; exon_number "3";
chr20	StringTie	exon	58997855	58999580	1000	-	.	gene_id "MSTRG.112999"; transcript_id "MSTRG.112999.28"; exon_number "4";
chr20	StringTie	exon	59001465	59001644	1000	-	.	gene_id "MSTRG.112999"; transcript_id "MSTRG.112999.28"; exon_number "5";
chr20	StringTie	exon	59006322	59006450	1000	-	.	gene_id "MSTRG.112999"; transcript_id "MSTRG.112999.28"; exon_number "6";
chr20	StringTie	exon	59006986	59007300	1000	-	.	gene_id "MSTRG.112999"; transcript_id "MSTRG.112999.28"; exon_number "7";
chr20	StringTie	transcript	58995137	59007313	1000	-	.	gene_id "MSTRG.112999"; transcript_id "MSTRG.112999.29";
chr20	StringTie	exon	58995137	58996062	1000	-	.	gene_id "MSTRG.112999"; transcript_id "MSTRG.112999.29"; exon_number "1";
chr20	StringTie	exon	58996639	58996801	1000	-	.	gene_id "MSTRG.112999"; transcript_id "MSTRG.112999.29"; exon_number "2";
chr20	StringTie	exon	58997603	58997753	1000	-	.	gene_id "MSTRG.112999"; transcript_id "MSTRG.112999.29"; exon_number "3";
chr20	StringTie	exon	58998598	58998690	1000	-	.	gene_id "MSTRG.112999"; transcript_id "MSTRG.112999.29"; exon_number "4";
chr20	StringTie	exon	59001465	59001644	1000	-	.	gene_id "MSTRG.112999"; transcript_id "MSTRG.112999.29"; exon_number "5";
chr20	StringTie	exon	59006322	59006450	1000	-	.	gene_id "MSTRG.112999"; transcript_id "MSTRG.112999.29"; exon_number "6";
chr20	StringTie	exon	59006986	59007313	1000	-	.	gene_id "MSTRG.112999"; transcript_id "MSTRG.112999.29"; exon_number "7";
chr20	StringTie	transcript	58991263	59007325	1000	-	.	gene_id "MSTRG.112999"; transcript_id "MSTRG.112999.3";
chr20	StringTie	exon	58991263	58991436	1000	-	.	gene_id "MSTRG.112999"; transcript_id "MSTRG.112999.3"; exon_number "1";
chr20	StringTie	exon	58992762	58992841	1000	-	.	gene_id "MSTRG.112999"; transcript_id "MSTRG.112999.3"; exon_number "2";
chr20	StringTie	exon	58993948	58994138	1000	-	.	gene_id "MSTRG.112999"; transcript_id "MSTRG.112999.3"; exon_number "3";
chr20	StringTie	exon	58995021	58995759	1000	-	.	gene_id "MSTRG.112999"; transcript_id "MSTRG.112999.3"; exon_number "4";
chr20	StringTie	exon	58996639	58996801	1000	-	.	gene_id "MSTRG.112999"; transcript_id "MSTRG.112999.3"; exon_number "5";
chr20	StringTie	exon	58997603	58997753	1000	-	.	gene_id "MSTRG.112999"; transcript_id "MSTRG.112999.3"; exon_number "6";
chr20	StringTie	exon	59001465	59001644	1000	-	.	gene_id "MSTRG.112999"; transcript_id "MSTRG.112999.3"; exon_number "7";
chr20	StringTie	exon	59006322	59006485	1000	-	.	gene_id "MSTRG.112999"; transcript_id "MSTRG.112999.3"; exon_number "8";
chr20	StringTie	exon	59006986	59007325	1000	-	.	gene_id "MSTRG.112999"; transcript_id "MSTRG.112999.3"; exon_number "9";
chr20	StringTie	transcript	58995139	59010450	1000	-	.	gene_id "MSTRG.112999"; transcript_id "MSTRG.112999.30";
chr20	StringTie	exon	58995139	58995759	1000	-	.	gene_id "MSTRG.112999"; transcript_id "MSTRG.112999.30"; exon_number "1";
chr20	StringTie	exon	58997603	58997753	1000	-	.	gene_id "MSTRG.112999"; transcript_id "MSTRG.112999.30"; exon_number "2";
chr20	StringTie	exon	59001465	59001644	1000	-	.	gene_id "MSTRG.112999"; transcript_id "MSTRG.112999.30"; exon_number "3";
chr20	StringTie	exon	59006322	59006485	1000	-	.	gene_id "MSTRG.112999"; transcript_id "MSTRG.112999.30"; exon_number "4";
chr20	StringTie	exon	59010403	59010450	1000	-	.	gene_id "MSTRG.112999"; transcript_id "MSTRG.112999.30"; exon_number "5";
chr20	StringTie	transcript	58995140	59007341	1000	-	.	gene_id "MSTRG.112999"; transcript_id "MSTRG.112999.31";
chr20	StringTie	exon	58995140	58995759	1000	-	.	gene_id "MSTRG.112999"; transcript_id "MSTRG.112999.31"; exon_number "1";
chr20	StringTie	exon	58996639	58996801	1000	-	.	gene_id "MSTRG.112999"; transcript_id "MSTRG.112999.31"; exon_number "2";
chr20	StringTie	exon	58997603	58997753	1000	-	.	gene_id "MSTRG.112999"; transcript_id "MSTRG.112999.31"; exon_number "3";
chr20	StringTie	exon	58998598	58998690	1000	-	.	gene_id "MSTRG.112999"; transcript_id "MSTRG.112999.31"; exon_number "4";
chr20	StringTie	exon	59001465	59001644	1000	-	.	gene_id "MSTRG.112999"; transcript_id "MSTRG.112999.31"; exon_number "5";
chr20	StringTie	exon	59006322	59006450	1000	-	.	gene_id "MSTRG.112999"; transcript_id "MSTRG.112999.31"; exon_number "6";
chr20	StringTie	exon	59006986	59007341	1000	-	.	gene_id "MSTRG.112999"; transcript_id "MSTRG.112999.31"; exon_number "7";
chr20	StringTie	transcript	58995142	59007288	1000	-	.	gene_id "MSTRG.112999"; transcript_id "MSTRG.112999.32";
chr20	StringTie	exon	58995142	58995759	1000	-	.	gene_id "MSTRG.112999"; transcript_id "MSTRG.112999.32"; exon_number "1";
chr20	StringTie	exon	58995933	58996062	1000	-	.	gene_id "MSTRG.112999"; transcript_id "MSTRG.112999.32"; exon_number "2";
chr20	StringTie	exon	58996639	58996801	1000	-	.	gene_id "MSTRG.112999"; transcript_id "MSTRG.112999.32"; exon_number "3";
chr20	StringTie	exon	58997603	58997753	1000	-	.	gene_id "MSTRG.112999"; transcript_id "MSTRG.112999.32"; exon_number "4";
chr20	StringTie	exon	59001465	59001644	1000	-	.	gene_id "MSTRG.112999"; transcript_id "MSTRG.112999.32"; exon_number "5";
chr20	StringTie	exon	59006322	59006450	1000	-	.	gene_id "MSTRG.112999"; transcript_id "MSTRG.112999.32"; exon_number "6";
chr20	StringTie	exon	59006986	59007288	1000	-	.	gene_id "MSTRG.112999"; transcript_id "MSTRG.112999.32"; exon_number "7";
chr20	StringTie	transcript	58995143	59007299	1000	-	.	gene_id "MSTRG.112999"; transcript_id "MSTRG.112999.33";
chr20	StringTie	exon	58995143	58995759	1000	-	.	gene_id "MSTRG.112999"; transcript_id "MSTRG.112999.33"; exon_number "1";
chr20	StringTie	exon	58996639	58996801	1000	-	.	gene_id "MSTRG.112999"; transcript_id "MSTRG.112999.33"; exon_number "2";
chr20	StringTie	exon	58997603	58997753	1000	-	.	gene_id "MSTRG.112999"; transcript_id "MSTRG.112999.33"; exon_number "3";
chr20	StringTie	exon	59001465	59001644	1000	-	.	gene_id "MSTRG.112999"; transcript_id "MSTRG.112999.33"; exon_number "4";
chr20	StringTie	exon	59006322	59006485	1000	-	.	gene_id "MSTRG.112999"; transcript_id "MSTRG.112999.33"; exon_number "5";
chr20	StringTie	exon	59006986	59007216	1000	-	.	gene_id "MSTRG.112999"; transcript_id "MSTRG.112999.33"; exon_number "6";
chr20	StringTie	exon	59007241	59007299	1000	-	.	gene_id "MSTRG.112999"; transcript_id "MSTRG.112999.33"; exon_number "7";
chr20	StringTie	transcript	58995151	59007812	1000	-	.	gene_id "MSTRG.112999"; transcript_id "MSTRG.112999.34";
chr20	StringTie	exon	58995151	58995759	1000	-	.	gene_id "MSTRG.112999"; transcript_id "MSTRG.112999.34"; exon_number "1";
chr20	StringTie	exon	58996639	58996801	1000	-	.	gene_id "MSTRG.112999"; transcript_id "MSTRG.112999.34"; exon_number "2";
chr20	StringTie	exon	58997603	58997753	1000	-	.	gene_id "MSTRG.112999"; transcript_id "MSTRG.112999.34"; exon_number "3";
chr20	StringTie	exon	58997855	58997954	1000	-	.	gene_id "MSTRG.112999"; transcript_id "MSTRG.112999.34"; exon_number "4";
chr20	StringTie	exon	59001465	59001644	1000	-	.	gene_id "MSTRG.112999"; transcript_id "MSTRG.112999.34"; exon_number "5";
chr20	StringTie	exon	59006322	59006335	1000	-	.	gene_id "MSTRG.112999"; transcript_id "MSTRG.112999.34"; exon_number "6";
chr20	StringTie	exon	59006377	59006485	1000	-	.	gene_id "MSTRG.112999"; transcript_id "MSTRG.112999.34"; exon_number "7";
chr20	StringTie	exon	59006986	59007812	1000	-	.	gene_id "MSTRG.112999"; transcript_id "MSTRG.112999.34"; exon_number "8";
chr20	StringTie	transcript	58995152	59007886	1000	-	.	gene_id "MSTRG.112999"; transcript_id "MSTRG.112999.35";
chr20	StringTie	exon	58995152	58995759	1000	-	.	gene_id "MSTRG.112999"; transcript_id "MSTRG.112999.35"; exon_number "1";
chr20	StringTie	exon	58996639	58996801	1000	-	.	gene_id "MSTRG.112999"; transcript_id "MSTRG.112999.35"; exon_number "2";
chr20	StringTie	exon	58997603	58997750	1000	-	.	gene_id "MSTRG.112999"; transcript_id "MSTRG.112999.35"; exon_number "3";
chr20	StringTie	exon	59001463	59001644	1000	-	.	gene_id "MSTRG.112999"; transcript_id "MSTRG.112999.35"; exon_number "4";
chr20	StringTie	exon	59006322	59006450	1000	-	.	gene_id "MSTRG.112999"; transcript_id "MSTRG.112999.35"; exon_number "5";
chr20	StringTie	exon	59006986	59007886	1000	-	.	gene_id "MSTRG.112999"; transcript_id "MSTRG.112999.35"; exon_number "6";
chr20	StringTie	transcript	58995152	59007856	1000	-	.	gene_id "MSTRG.112999"; transcript_id "MSTRG.112999.36";
chr20	StringTie	exon	58995152	58996062	1000	-	.	gene_id "MSTRG.112999"; transcript_id "MSTRG.112999.36"; exon_number "1";
chr20	StringTie	exon	58996639	58996801	1000	-	.	gene_id "MSTRG.112999"; transcript_id "MSTRG.112999.36"; exon_number "2";
chr20	StringTie	exon	58997603	58997753	1000	-	.	gene_id "MSTRG.112999"; transcript_id "MSTRG.112999.36"; exon_number "3";
chr20	StringTie	exon	58998598	59001644	1000	-	.	gene_id "MSTRG.112999"; transcript_id "MSTRG.112999.36"; exon_number "4";
chr20	StringTie	exon	59006322	59006485	1000	-	.	gene_id "MSTRG.112999"; transcript_id "MSTRG.112999.36"; exon_number "5";
chr20	StringTie	exon	59006986	59007260	1000	-	.	gene_id "MSTRG.112999"; transcript_id "MSTRG.112999.36"; exon_number "6";
chr20	StringTie	exon	59007409	59007856	1000	-	.	gene_id "MSTRG.112999"; transcript_id "MSTRG.112999.36"; exon_number "7";
chr20	StringTie	transcript	58995153	59007300	1000	-	.	gene_id "MSTRG.112999"; transcript_id "MSTRG.112999.37";
chr20	StringTie	exon	58995153	58995759	1000	-	.	gene_id "MSTRG.112999"; transcript_id "MSTRG.112999.37"; exon_number "1";
chr20	StringTie	exon	58996639	58996801	1000	-	.	gene_id "MSTRG.112999"; transcript_id "MSTRG.112999.37"; exon_number "2";
chr20	StringTie	exon	58997603	58997751	1000	-	.	gene_id "MSTRG.112999"; transcript_id "MSTRG.112999.37"; exon_number "3";
chr20	StringTie	exon	59001465	59001644	1000	-	.	gene_id "MSTRG.112999"; transcript_id "MSTRG.112999.37"; exon_number "4";
chr20	StringTie	exon	59006322	59006450	1000	-	.	gene_id "MSTRG.112999"; transcript_id "MSTRG.112999.37"; exon_number "5";
chr20	StringTie	exon	59006986	59007300	1000	-	.	gene_id "MSTRG.112999"; transcript_id "MSTRG.112999.37"; exon_number "6";
chr20	StringTie	transcript	58995153	59007292	1000	-	.	gene_id "MSTRG.112999"; transcript_id "MSTRG.112999.38";
chr20	StringTie	exon	58995153	58995759	1000	-	.	gene_id "MSTRG.112999"; transcript_id "MSTRG.112999.38"; exon_number "1";
chr20	StringTie	exon	58996639	58996801	1000	-	.	gene_id "MSTRG.112999"; transcript_id "MSTRG.112999.38"; exon_number "2";
chr20	StringTie	exon	58997603	58997753	1000	-	.	gene_id "MSTRG.112999"; transcript_id "MSTRG.112999.38"; exon_number "3";
chr20	StringTie	exon	58997855	58997954	1000	-	.	gene_id "MSTRG.112999"; transcript_id "MSTRG.112999.38"; exon_number "4";
chr20	StringTie	exon	59001465	59001644	1000	-	.	gene_id "MSTRG.112999"; transcript_id "MSTRG.112999.38"; exon_number "5";
chr20	StringTie	exon	59006322	59006379	1000	-	.	gene_id "MSTRG.112999"; transcript_id "MSTRG.112999.38"; exon_number "6";
chr20	StringTie	exon	59006986	59007292	1000	-	.	gene_id "MSTRG.112999"; transcript_id "MSTRG.112999.38"; exon_number "7";
chr20	StringTie	transcript	58995153	59007102	1000	-	.	gene_id "MSTRG.112999"; transcript_id "MSTRG.112999.39";
chr20	StringTie	exon	58995153	58995759	1000	-	.	gene_id "MSTRG.112999"; transcript_id "MSTRG.112999.39"; exon_number "1";
chr20	StringTie	exon	58996639	58996989	1000	-	.	gene_id "MSTRG.112999"; transcript_id "MSTRG.112999.39"; exon_number "2";
chr20	StringTie	exon	58997603	58997753	1000	-	.	gene_id "MSTRG.112999"; transcript_id "MSTRG.112999.39"; exon_number "3";
chr20	StringTie	exon	59001465	59001644	1000	-	.	gene_id "MSTRG.112999"; transcript_id "MSTRG.112999.39"; exon_number "4";
chr20	StringTie	exon	59006322	59006450	1000	-	.	gene_id "MSTRG.112999"; transcript_id "MSTRG.112999.39"; exon_number "5";
chr20	StringTie	exon	59006986	59007102	1000	-	.	gene_id "MSTRG.112999"; transcript_id "MSTRG.112999.39"; exon_number "6";
chr20	StringTie	transcript	58991879	59007845	1000	-	.	gene_id "MSTRG.112999"; transcript_id "MSTRG.112999.4";
chr20	StringTie	exon	58991879	58991910	1000	-	.	gene_id "MSTRG.112999"; transcript_id "MSTRG.112999.4"; exon_number "1";
chr20	StringTie	exon	58994806	58995759	1000	-	.	gene_id "MSTRG.112999"; transcript_id "MSTRG.112999.4"; exon_number "2";
chr20	StringTie	exon	58996639	58996801	1000	-	.	gene_id "MSTRG.112999"; transcript_id "MSTRG.112999.4"; exon_number "3";
chr20	StringTie	exon	58997603	58997753	1000	-	.	gene_id "MSTRG.112999"; transcript_id "MSTRG.112999.4"; exon_number "4";
chr20	StringTie	exon	58999235	58999580	1000	-	.	gene_id "MSTRG.112999"; transcript_id "MSTRG.112999.4"; exon_number "5";
chr20	StringTie	exon	59001465	59001644	1000	-	.	gene_id "MSTRG.112999"; transcript_id "MSTRG.112999.4"; exon_number "6";
chr20	StringTie	exon	59006322	59006485	1000	-	.	gene_id "MSTRG.112999"; transcript_id "MSTRG.112999.4"; exon_number "7";
chr20	StringTie	exon	59006986	59007845	1000	-	.	gene_id "MSTRG.112999"; transcript_id "MSTRG.112999.4"; exon_number "8";
chr20	StringTie	transcript	58995153	59007311	1000	-	.	gene_id "MSTRG.112999"; transcript_id "MSTRG.112999.40";
chr20	StringTie	exon	58995153	58995759	1000	-	.	gene_id "MSTRG.112999"; transcript_id "MSTRG.112999.40"; exon_number "1";
chr20	StringTie	exon	58995933	58996801	1000	-	.	gene_id "MSTRG.112999"; transcript_id "MSTRG.112999.40"; exon_number "2";
chr20	StringTie	exon	58997603	58997753	1000	-	.	gene_id "MSTRG.112999"; transcript_id "MSTRG.112999.40"; exon_number "3";
chr20	StringTie	exon	58997855	58997954	1000	-	.	gene_id "MSTRG.112999"; transcript_id "MSTRG.112999.40"; exon_number "4";
chr20	StringTie	exon	59001465	59001644	1000	-	.	gene_id "MSTRG.112999"; transcript_id "MSTRG.112999.40"; exon_number "5";
chr20	StringTie	exon	59006322	59006450	1000	-	.	gene_id "MSTRG.112999"; transcript_id "MSTRG.112999.40"; exon_number "6";
chr20	StringTie	exon	59006986	59007311	1000	-	.	gene_id "MSTRG.112999"; transcript_id "MSTRG.112999.40"; exon_number "7";
chr20	StringTie	transcript	58995153	59008140	1000	-	.	gene_id "MSTRG.112999"; transcript_id "MSTRG.112999.41";
chr20	StringTie	exon	58995153	58995759	1000	-	.	gene_id "MSTRG.112999"; transcript_id "MSTRG.112999.41"; exon_number "1";
chr20	StringTie	exon	58996639	58996801	1000	-	.	gene_id "MSTRG.112999"; transcript_id "MSTRG.112999.41"; exon_number "2";
chr20	StringTie	exon	58997603	58997753	1000	-	.	gene_id "MSTRG.112999"; transcript_id "MSTRG.112999.41"; exon_number "3";
chr20	StringTie	exon	59001465	59001644	1000	-	.	gene_id "MSTRG.112999"; transcript_id "MSTRG.112999.41"; exon_number "4";
chr20	StringTie	exon	59006322	59006450	1000	-	.	gene_id "MSTRG.112999"; transcript_id "MSTRG.112999.41"; exon_number "5";
chr20	StringTie	exon	59008122	59008140	1000	-	.	gene_id "MSTRG.112999"; transcript_id "MSTRG.112999.41"; exon_number "6";
chr20	StringTie	transcript	58995153	59006899	1000	-	.	gene_id "MSTRG.112999"; transcript_id "MSTRG.112999.42";
chr20	StringTie	exon	58995153	58995759	1000	-	.	gene_id "MSTRG.112999"; transcript_id "MSTRG.112999.42"; exon_number "1";
chr20	StringTie	exon	58996639	58996801	1000	-	.	gene_id "MSTRG.112999"; transcript_id "MSTRG.112999.42"; exon_number "2";
chr20	StringTie	exon	58997603	58997753	1000	-	.	gene_id "MSTRG.112999"; transcript_id "MSTRG.112999.42"; exon_number "3";
chr20	StringTie	exon	58997855	58997954	1000	-	.	gene_id "MSTRG.112999"; transcript_id "MSTRG.112999.42"; exon_number "4";
chr20	StringTie	exon	59001465	59001644	1000	-	.	gene_id "MSTRG.112999"; transcript_id "MSTRG.112999.42"; exon_number "5";
chr20	StringTie	exon	59006322	59006450	1000	-	.	gene_id "MSTRG.112999"; transcript_id "MSTRG.112999.42"; exon_number "6";
chr20	StringTie	exon	59006879	59006899	1000	-	.	gene_id "MSTRG.112999"; transcript_id "MSTRG.112999.42"; exon_number "7";
chr20	StringTie	transcript	58995154	59007282	1000	-	.	gene_id "MSTRG.112999"; transcript_id "MSTRG.112999.43";
chr20	StringTie	exon	58995154	58995759	1000	-	.	gene_id "MSTRG.112999"; transcript_id "MSTRG.112999.43"; exon_number "1";
chr20	StringTie	exon	58996639	58996801	1000	-	.	gene_id "MSTRG.112999"; transcript_id "MSTRG.112999.43"; exon_number "2";
chr20	StringTie	exon	58997603	58997753	1000	-	.	gene_id "MSTRG.112999"; transcript_id "MSTRG.112999.43"; exon_number "3";
chr20	StringTie	exon	58998598	58999580	1000	-	.	gene_id "MSTRG.112999"; transcript_id "MSTRG.112999.43"; exon_number "4";
chr20	StringTie	exon	59001465	59001644	1000	-	.	gene_id "MSTRG.112999"; transcript_id "MSTRG.112999.43"; exon_number "5";
chr20	StringTie	exon	59006322	59006450	1000	-	.	gene_id "MSTRG.112999"; transcript_id "MSTRG.112999.43"; exon_number "6";
chr20	StringTie	exon	59006986	59007282	1000	-	.	gene_id "MSTRG.112999"; transcript_id "MSTRG.112999.43"; exon_number "7";
chr20	StringTie	transcript	58995154	59007312	1000	-	.	gene_id "MSTRG.112999"; transcript_id "MSTRG.112999.44";
chr20	StringTie	exon	58995154	58996062	1000	-	.	gene_id "MSTRG.112999"; transcript_id "MSTRG.112999.44"; exon_number "1";
chr20	StringTie	exon	58996639	58996801	1000	-	.	gene_id "MSTRG.112999"; transcript_id "MSTRG.112999.44"; exon_number "2";
chr20	StringTie	exon	58997603	58997753	1000	-	.	gene_id "MSTRG.112999"; transcript_id "MSTRG.112999.44"; exon_number "3";
chr20	StringTie	exon	58997855	58997954	1000	-	.	gene_id "MSTRG.112999"; transcript_id "MSTRG.112999.44"; exon_number "4";
chr20	StringTie	exon	58999235	58999580	1000	-	.	gene_id "MSTRG.112999"; transcript_id "MSTRG.112999.44"; exon_number "5";
chr20	StringTie	exon	59001465	59001644	1000	-	.	gene_id "MSTRG.112999"; transcript_id "MSTRG.112999.44"; exon_number "6";
chr20	StringTie	exon	59006322	59006450	1000	-	.	gene_id "MSTRG.112999"; transcript_id "MSTRG.112999.44"; exon_number "7";
chr20	StringTie	exon	59006986	59007312	1000	-	.	gene_id "MSTRG.112999"; transcript_id "MSTRG.112999.44"; exon_number "8";
chr20	StringTie	transcript	58995154	59007296	1000	-	.	gene_id "MSTRG.112999"; transcript_id "MSTRG.112999.45";
chr20	StringTie	exon	58995154	58995759	1000	-	.	gene_id "MSTRG.112999"; transcript_id "MSTRG.112999.45"; exon_number "1";
chr20	StringTie	exon	58996639	58996801	1000	-	.	gene_id "MSTRG.112999"; transcript_id "MSTRG.112999.45"; exon_number "2";
chr20	StringTie	exon	58997247	58997753	1000	-	.	gene_id "MSTRG.112999"; transcript_id "MSTRG.112999.45"; exon_number "3";
chr20	StringTie	exon	58997855	58997954	1000	-	.	gene_id "MSTRG.112999"; transcript_id "MSTRG.112999.45"; exon_number "4";
chr20	StringTie	exon	59001465	59001644	1000	-	.	gene_id "MSTRG.112999"; transcript_id "MSTRG.112999.45"; exon_number "5";
chr20	StringTie	exon	59006322	59006450	1000	-	.	gene_id "MSTRG.112999"; transcript_id "MSTRG.112999.45"; exon_number "6";
chr20	StringTie	exon	59006986	59007296	1000	-	.	gene_id "MSTRG.112999"; transcript_id "MSTRG.112999.45"; exon_number "7";
chr20	StringTie	transcript	58995155	59008231	1000	-	.	gene_id "MSTRG.112999"; transcript_id "MSTRG.112999.46";
chr20	StringTie	exon	58995155	58995759	1000	-	.	gene_id "MSTRG.112999"; transcript_id "MSTRG.112999.46"; exon_number "1";
chr20	StringTie	exon	58996639	58996801	1000	-	.	gene_id "MSTRG.112999"; transcript_id "MSTRG.112999.46"; exon_number "2";
chr20	StringTie	exon	58997603	58997753	1000	-	.	gene_id "MSTRG.112999"; transcript_id "MSTRG.112999.46"; exon_number "3";
chr20	StringTie	exon	59001465	59001644	1000	-	.	gene_id "MSTRG.112999"; transcript_id "MSTRG.112999.46"; exon_number "4";
chr20	StringTie	exon	59006322	59006485	1000	-	.	gene_id "MSTRG.112999"; transcript_id "MSTRG.112999.46"; exon_number "5";
chr20	StringTie	exon	59008122	59008231	1000	-	.	gene_id "MSTRG.112999"; transcript_id "MSTRG.112999.46"; exon_number "6";
chr20	StringTie	transcript	58995156	59007085	1000	-	.	gene_id "MSTRG.112999"; transcript_id "MSTRG.112999.47";
chr20	StringTie	exon	58995156	58995759	1000	-	.	gene_id "MSTRG.112999"; transcript_id "MSTRG.112999.47"; exon_number "1";
chr20	StringTie	exon	58996639	58996801	1000	-	.	gene_id "MSTRG.112999"; transcript_id "MSTRG.112999.47"; exon_number "2";
chr20	StringTie	exon	58997603	58997751	1000	-	.	gene_id "MSTRG.112999"; transcript_id "MSTRG.112999.47"; exon_number "3";
chr20	StringTie	exon	58997855	58998690	1000	-	.	gene_id "MSTRG.112999"; transcript_id "MSTRG.112999.47"; exon_number "4";
chr20	StringTie	exon	59001465	59001644	1000	-	.	gene_id "MSTRG.112999"; transcript_id "MSTRG.112999.47"; exon_number "5";
chr20	StringTie	exon	59006322	59006485	1000	-	.	gene_id "MSTRG.112999"; transcript_id "MSTRG.112999.47"; exon_number "6";
chr20	StringTie	exon	59006986	59007085	1000	-	.	gene_id "MSTRG.112999"; transcript_id "MSTRG.112999.47"; exon_number "7";
chr20	StringTie	transcript	58995157	59007287	1000	-	.	gene_id "MSTRG.112999"; transcript_id "MSTRG.112999.48";
chr20	StringTie	exon	58995157	58995759	1000	-	.	gene_id "MSTRG.112999"; transcript_id "MSTRG.112999.48"; exon_number "1";
chr20	StringTie	exon	58996639	58996781	1000	-	.	gene_id "MSTRG.112999"; transcript_id "MSTRG.112999.48"; exon_number "2";
chr20	StringTie	exon	58997603	58997753	1000	-	.	gene_id "MSTRG.112999"; transcript_id "MSTRG.112999.48"; exon_number "3";
chr20	StringTie	exon	59001465	59001644	1000	-	.	gene_id "MSTRG.112999"; transcript_id "MSTRG.112999.48"; exon_number "4";
chr20	StringTie	exon	59006322	59006485	1000	-	.	gene_id "MSTRG.112999"; transcript_id "MSTRG.112999.48"; exon_number "5";
chr20	StringTie	exon	59006986	59007287	1000	-	.	gene_id "MSTRG.112999"; transcript_id "MSTRG.112999.48"; exon_number "6";
chr20	StringTie	transcript	58995160	59032449	1000	-	.	gene_id "MSTRG.112999"; transcript_id "MSTRG.112999.49";
chr20	StringTie	exon	58995160	58995759	1000	-	.	gene_id "MSTRG.112999"; transcript_id "MSTRG.112999.49"; exon_number "1";
chr20	StringTie	exon	58996639	58996801	1000	-	.	gene_id "MSTRG.112999"; transcript_id "MSTRG.112999.49"; exon_number "2";
chr20	StringTie	exon	58997603	58997753	1000	-	.	gene_id "MSTRG.112999"; transcript_id "MSTRG.112999.49"; exon_number "3";
chr20	StringTie	exon	59001465	59001644	1000	-	.	gene_id "MSTRG.112999"; transcript_id "MSTRG.112999.49"; exon_number "4";
chr20	StringTie	exon	59026413	59026469	1000	-	.	gene_id "MSTRG.112999"; transcript_id "MSTRG.112999.49"; exon_number "5";
chr20	StringTie	exon	59028715	59028841	1000	-	.	gene_id "MSTRG.112999"; transcript_id "MSTRG.112999.49"; exon_number "6";
chr20	StringTie	exon	59030303	59030429	1000	-	.	gene_id "MSTRG.112999"; transcript_id "MSTRG.112999.49"; exon_number "7";
chr20	StringTie	exon	59032220	59032449	1000	-	.	gene_id "MSTRG.112999"; transcript_id "MSTRG.112999.49"; exon_number "8";
chr20	StringTie	transcript	58994644	59007399	1000	-	.	gene_id "MSTRG.112999"; transcript_id "MSTRG.112999.5";
chr20	StringTie	exon	58994644	58994949	1000	-	.	gene_id "MSTRG.112999"; transcript_id "MSTRG.112999.5"; exon_number "1";
chr20	StringTie	exon	58995021	58995759	1000	-	.	gene_id "MSTRG.112999"; transcript_id "MSTRG.112999.5"; exon_number "2";
chr20	StringTie	exon	58996639	58996801	1000	-	.	gene_id "MSTRG.112999"; transcript_id "MSTRG.112999.5"; exon_number "3";
chr20	StringTie	exon	58997603	58997753	1000	-	.	gene_id "MSTRG.112999"; transcript_id "MSTRG.112999.5"; exon_number "4";
chr20	StringTie	exon	59001465	59001644	1000	-	.	gene_id "MSTRG.112999"; transcript_id "MSTRG.112999.5"; exon_number "5";
chr20	StringTie	exon	59006322	59006485	1000	-	.	gene_id "MSTRG.112999"; transcript_id "MSTRG.112999.5"; exon_number "6";
chr20	StringTie	exon	59006986	59007399	1000	-	.	gene_id "MSTRG.112999"; transcript_id "MSTRG.112999.5"; exon_number "7";
chr20	StringTie	transcript	58995160	59007255	1000	-	.	gene_id "MSTRG.112999"; transcript_id "MSTRG.112999.50";
chr20	StringTie	exon	58995160	58995246	1000	-	.	gene_id "MSTRG.112999"; transcript_id "MSTRG.112999.50"; exon_number "1";
chr20	StringTie	exon	58995336	58995759	1000	-	.	gene_id "MSTRG.112999"; transcript_id "MSTRG.112999.50"; exon_number "2";
chr20	StringTie	exon	58996639	58996801	1000	-	.	gene_id "MSTRG.112999"; transcript_id "MSTRG.112999.50"; exon_number "3";
chr20	StringTie	exon	58997603	58997753	1000	-	.	gene_id "MSTRG.112999"; transcript_id "MSTRG.112999.50"; exon_number "4";
chr20	StringTie	exon	59001465	59001644	1000	-	.	gene_id "MSTRG.112999"; transcript_id "MSTRG.112999.50"; exon_number "5";
chr20	StringTie	exon	59006322	59006485	1000	-	.	gene_id "MSTRG.112999"; transcript_id "MSTRG.112999.50"; exon_number "6";
chr20	StringTie	exon	59006986	59007005	1000	-	.	gene_id "MSTRG.112999"; transcript_id "MSTRG.112999.50"; exon_number "7";
chr20	StringTie	exon	59007151	59007255	1000	-	.	gene_id "MSTRG.112999"; transcript_id "MSTRG.112999.50"; exon_number "8";
chr20	StringTie	transcript	58995160	59007290	1000	-	.	gene_id "MSTRG.112999"; transcript_id "MSTRG.112999.51";
chr20	StringTie	exon	58995160	58995759	1000	-	.	gene_id "MSTRG.112999"; transcript_id "MSTRG.112999.51"; exon_number "1";
chr20	StringTie	exon	58996639	58996801	1000	-	.	gene_id "MSTRG.112999"; transcript_id "MSTRG.112999.51"; exon_number "2";
chr20	StringTie	exon	58997603	58997753	1000	-	.	gene_id "MSTRG.112999"; transcript_id "MSTRG.112999.51"; exon_number "3";
chr20	StringTie	exon	58997855	58997954	1000	-	.	gene_id "MSTRG.112999"; transcript_id "MSTRG.112999.51"; exon_number "4";
chr20	StringTie	exon	58999235	59001644	1000	-	.	gene_id "MSTRG.112999"; transcript_id "MSTRG.112999.51"; exon_number "5";
chr20	StringTie	exon	59006322	59006450	1000	-	.	gene_id "MSTRG.112999"; transcript_id "MSTRG.112999.51"; exon_number "6";
chr20	StringTie	exon	59006986	59007290	1000	-	.	gene_id "MSTRG.112999"; transcript_id "MSTRG.112999.51"; exon_number "7";
chr20	StringTie	transcript	58995160	59008004	1000	-	.	gene_id "MSTRG.112999"; transcript_id "MSTRG.112999.52";
chr20	StringTie	exon	58995160	58995759	1000	-	.	gene_id "MSTRG.112999"; transcript_id "MSTRG.112999.52"; exon_number "1";
chr20	StringTie	exon	58996639	58996801	1000	-	.	gene_id "MSTRG.112999"; transcript_id "MSTRG.112999.52"; exon_number "2";
chr20	StringTie	exon	58997603	58997753	1000	-	.	gene_id "MSTRG.112999"; transcript_id "MSTRG.112999.52"; exon_number "3";
chr20	StringTie	exon	58997855	58997954	1000	-	.	gene_id "MSTRG.112999"; transcript_id "MSTRG.112999.52"; exon_number "4";
chr20	StringTie	exon	59001465	59001644	1000	-	.	gene_id "MSTRG.112999"; transcript_id "MSTRG.112999.52"; exon_number "5";
chr20	StringTie	exon	59006322	59006485	1000	-	.	gene_id "MSTRG.112999"; transcript_id "MSTRG.112999.52"; exon_number "6";
chr20	StringTie	exon	59006986	59007120	1000	-	.	gene_id "MSTRG.112999"; transcript_id "MSTRG.112999.52"; exon_number "7";
chr20	StringTie	exon	59007189	59008004	1000	-	.	gene_id "MSTRG.112999"; transcript_id "MSTRG.112999.52"; exon_number "8";
chr20	StringTie	transcript	58995163	59007103	1000	-	.	gene_id "MSTRG.112999"; transcript_id "MSTRG.112999.53";
chr20	StringTie	exon	58995163	58995759	1000	-	.	gene_id "MSTRG.112999"; transcript_id "MSTRG.112999.53"; exon_number "1";
chr20	StringTie	exon	58997603	58997753	1000	-	.	gene_id "MSTRG.112999"; transcript_id "MSTRG.112999.53"; exon_number "2";
chr20	StringTie	exon	58998598	58998690	1000	-	.	gene_id "MSTRG.112999"; transcript_id "MSTRG.112999.53"; exon_number "3";
chr20	StringTie	exon	59001465	59001644	1000	-	.	gene_id "MSTRG.112999"; transcript_id "MSTRG.112999.53"; exon_number "4";
chr20	StringTie	exon	59006322	59006450	1000	-	.	gene_id "MSTRG.112999"; transcript_id "MSTRG.112999.53"; exon_number "5";
chr20	StringTie	exon	59006986	59007103	1000	-	.	gene_id "MSTRG.112999"; transcript_id "MSTRG.112999.53"; exon_number "6";
chr20	StringTie	transcript	58995168	59007289	1000	-	.	gene_id "MSTRG.112999"; transcript_id "MSTRG.112999.54";
chr20	StringTie	exon	58995168	58995759	1000	-	.	gene_id "MSTRG.112999"; transcript_id "MSTRG.112999.54"; exon_number "1";
chr20	StringTie	exon	58996639	58996801	1000	-	.	gene_id "MSTRG.112999"; transcript_id "MSTRG.112999.54"; exon_number "2";
chr20	StringTie	exon	58997603	58997753	1000	-	.	gene_id "MSTRG.112999"; transcript_id "MSTRG.112999.54"; exon_number "3";
chr20	StringTie	exon	59001465	59001627	1000	-	.	gene_id "MSTRG.112999"; transcript_id "MSTRG.112999.54"; exon_number "4";
chr20	StringTie	exon	59006322	59006485	1000	-	.	gene_id "MSTRG.112999"; transcript_id "MSTRG.112999.54"; exon_number "5";
chr20	StringTie	exon	59006986	59007289	1000	-	.	gene_id "MSTRG.112999"; transcript_id "MSTRG.112999.54"; exon_number "6";
chr20	StringTie	transcript	58995169	59007409	1000	-	.	gene_id "MSTRG.112999"; transcript_id "MSTRG.112999.55";
chr20	StringTie	exon	58995169	58995759	1000	-	.	gene_id "MSTRG.112999"; transcript_id "MSTRG.112999.55"; exon_number "1";
chr20	StringTie	exon	58996639	58997470	1000	-	.	gene_id "MSTRG.112999"; transcript_id "MSTRG.112999.55"; exon_number "2";
chr20	StringTie	exon	58997603	58997753	1000	-	.	gene_id "MSTRG.112999"; transcript_id "MSTRG.112999.55"; exon_number "3";
chr20	StringTie	exon	59001465	59001644	1000	-	.	gene_id "MSTRG.112999"; transcript_id "MSTRG.112999.55"; exon_number "4";
chr20	StringTie	exon	59006322	59006485	1000	-	.	gene_id "MSTRG.112999"; transcript_id "MSTRG.112999.55"; exon_number "5";
chr20	StringTie	exon	59006986	59007409	1000	-	.	gene_id "MSTRG.112999"; transcript_id "MSTRG.112999.55"; exon_number "6";
chr20	StringTie	transcript	58995173	59006805	1000	-	.	gene_id "MSTRG.112999"; transcript_id "MSTRG.112999.56";
chr20	StringTie	exon	58995173	58995759	1000	-	.	gene_id "MSTRG.112999"; transcript_id "MSTRG.112999.56"; exon_number "1";
chr20	StringTie	exon	58996639	58997152	1000	-	.	gene_id "MSTRG.112999"; transcript_id "MSTRG.112999.56"; exon_number "2";
chr20	StringTie	exon	58997603	58997753	1000	-	.	gene_id "MSTRG.112999"; transcript_id "MSTRG.112999.56"; exon_number "3";
chr20	StringTie	exon	59001465	59001644	1000	-	.	gene_id "MSTRG.112999"; transcript_id "MSTRG.112999.56"; exon_number "4";
chr20	StringTie	exon	59006322	59006485	1000	-	.	gene_id "MSTRG.112999"; transcript_id "MSTRG.112999.56"; exon_number "5";
chr20	StringTie	exon	59006639	59006805	1000	-	.	gene_id "MSTRG.112999"; transcript_id "MSTRG.112999.56"; exon_number "6";
chr20	StringTie	transcript	58995174	59007812	1000	-	.	gene_id "MSTRG.112999"; transcript_id "MSTRG.112999.57";
chr20	StringTie	exon	58995174	58995759	1000	-	.	gene_id "MSTRG.112999"; transcript_id "MSTRG.112999.57"; exon_number "1";
chr20	StringTie	exon	58996639	58996801	1000	-	.	gene_id "MSTRG.112999"; transcript_id "MSTRG.112999.57"; exon_number "2";
chr20	StringTie	exon	58997603	58997753	1000	-	.	gene_id "MSTRG.112999"; transcript_id "MSTRG.112999.57"; exon_number "3";
chr20	StringTie	exon	58999235	58999380	1000	-	.	gene_id "MSTRG.112999"; transcript_id "MSTRG.112999.57"; exon_number "4";
chr20	StringTie	exon	59001465	59001644	1000	-	.	gene_id "MSTRG.112999"; transcript_id "MSTRG.112999.57"; exon_number "5";
chr20	StringTie	exon	59006322	59006485	1000	-	.	gene_id "MSTRG.112999"; transcript_id "MSTRG.112999.57"; exon_number "6";
chr20	StringTie	exon	59006986	59007812	1000	-	.	gene_id "MSTRG.112999"; transcript_id "MSTRG.112999.57"; exon_number "7";
chr20	StringTie	transcript	58995183	59007287	1000	-	.	gene_id "MSTRG.112999"; transcript_id "MSTRG.112999.58";
chr20	StringTie	exon	58995183	58995759	1000	-	.	gene_id "MSTRG.112999"; transcript_id "MSTRG.112999.58"; exon_number "1";
chr20	StringTie	exon	58996639	58996799	1000	-	.	gene_id "MSTRG.112999"; transcript_id "MSTRG.112999.58"; exon_number "2";
chr20	StringTie	exon	58997076	58997753	1000	-	.	gene_id "MSTRG.112999"; transcript_id "MSTRG.112999.58"; exon_number "3";
chr20	StringTie	exon	59001465	59001644	1000	-	.	gene_id "MSTRG.112999"; transcript_id "MSTRG.112999.58"; exon_number "4";
chr20	StringTie	exon	59006322	59006450	1000	-	.	gene_id "MSTRG.112999"; transcript_id "MSTRG.112999.58"; exon_number "5";
chr20	StringTie	exon	59006986	59007287	1000	-	.	gene_id "MSTRG.112999"; transcript_id "MSTRG.112999.58"; exon_number "6";
chr20	StringTie	transcript	58995184	59007109	1000	-	.	gene_id "MSTRG.112999"; transcript_id "MSTRG.112999.59";
chr20	StringTie	exon	58995184	58995759	1000	-	.	gene_id "MSTRG.112999"; transcript_id "MSTRG.112999.59"; exon_number "1";
chr20	StringTie	exon	58996639	58996801	1000	-	.	gene_id "MSTRG.112999"; transcript_id "MSTRG.112999.59"; exon_number "2";
chr20	StringTie	exon	58997603	58997753	1000	-	.	gene_id "MSTRG.112999"; transcript_id "MSTRG.112999.59"; exon_number "3";
chr20	StringTie	exon	59001465	59001644	1000	-	.	gene_id "MSTRG.112999"; transcript_id "MSTRG.112999.59"; exon_number "4";
chr20	StringTie	exon	59006322	59006335	1000	-	.	gene_id "MSTRG.112999"; transcript_id "MSTRG.112999.59"; exon_number "5";
chr20	StringTie	exon	59006377	59006485	1000	-	.	gene_id "MSTRG.112999"; transcript_id "MSTRG.112999.59"; exon_number "6";
chr20	StringTie	exon	59006986	59007109	1000	-	.	gene_id "MSTRG.112999"; transcript_id "MSTRG.112999.59"; exon_number "7";
chr20	StringTie	transcript	58994704	59008067	1000	-	.	gene_id "MSTRG.112999"; transcript_id "MSTRG.112999.6";
chr20	StringTie	exon	58994704	58994949	1000	-	.	gene_id "MSTRG.112999"; transcript_id "MSTRG.112999.6"; exon_number "1";
chr20	StringTie	exon	58995021	58995759	1000	-	.	gene_id "MSTRG.112999"; transcript_id "MSTRG.112999.6"; exon_number "2";
chr20	StringTie	exon	58996639	58996801	1000	-	.	gene_id "MSTRG.112999"; transcript_id "MSTRG.112999.6"; exon_number "3";
chr20	StringTie	exon	58997603	58997753	1000	-	.	gene_id "MSTRG.112999"; transcript_id "MSTRG.112999.6"; exon_number "4";
chr20	StringTie	exon	58997855	58997954	1000	-	.	gene_id "MSTRG.112999"; transcript_id "MSTRG.112999.6"; exon_number "5";
chr20	StringTie	exon	59001465	59001644	1000	-	.	gene_id "MSTRG.112999"; transcript_id "MSTRG.112999.6"; exon_number "6";
chr20	StringTie	exon	59006322	59006485	1000	-	.	gene_id "MSTRG.112999"; transcript_id "MSTRG.112999.6"; exon_number "7";
chr20	StringTie	exon	59006986	59008067	1000	-	.	gene_id "MSTRG.112999"; transcript_id "MSTRG.112999.6"; exon_number "8";
chr20	StringTie	transcript	58995184	59007292	1000	-	.	gene_id "MSTRG.112999"; transcript_id "MSTRG.112999.60";
chr20	StringTie	exon	58995184	58995759	1000	-	.	gene_id "MSTRG.112999"; transcript_id "MSTRG.112999.60"; exon_number "1";
chr20	StringTie	exon	58996639	58996801	1000	-	.	gene_id "MSTRG.112999"; transcript_id "MSTRG.112999.60"; exon_number "2";
chr20	StringTie	exon	58997603	58997753	1000	-	.	gene_id "MSTRG.112999"; transcript_id "MSTRG.112999.60"; exon_number "3";
chr20	StringTie	exon	58997855	58998690	1000	-	.	gene_id "MSTRG.112999"; transcript_id "MSTRG.112999.60"; exon_number "4";
chr20	StringTie	exon	59001465	59001644	1000	-	.	gene_id "MSTRG.112999"; transcript_id "MSTRG.112999.60"; exon_number "5";
chr20	StringTie	exon	59006322	59006485	1000	-	.	gene_id "MSTRG.112999"; transcript_id "MSTRG.112999.60"; exon_number "6";
chr20	StringTie	exon	59006986	59007292	1000	-	.	gene_id "MSTRG.112999"; transcript_id "MSTRG.112999.60"; exon_number "7";
chr20	StringTie	transcript	58995191	59010738	1000	-	.	gene_id "MSTRG.112999"; transcript_id "MSTRG.112999.62";
chr20	StringTie	exon	58995191	58995759	1000	-	.	gene_id "MSTRG.112999"; transcript_id "MSTRG.112999.62"; exon_number "1";
chr20	StringTie	exon	58996639	58996801	1000	-	.	gene_id "MSTRG.112999"; transcript_id "MSTRG.112999.62"; exon_number "2";
chr20	StringTie	exon	58997603	58997753	1000	-	.	gene_id "MSTRG.112999"; transcript_id "MSTRG.112999.62"; exon_number "3";
chr20	StringTie	exon	59001465	59001644	1000	-	.	gene_id "MSTRG.112999"; transcript_id "MSTRG.112999.62"; exon_number "4";
chr20	StringTie	exon	59006322	59006450	1000	-	.	gene_id "MSTRG.112999"; transcript_id "MSTRG.112999.62"; exon_number "5";
chr20	StringTie	exon	59010403	59010738	1000	-	.	gene_id "MSTRG.112999"; transcript_id "MSTRG.112999.62"; exon_number "6";
chr20	StringTie	transcript	58995196	59007288	1000	-	.	gene_id "MSTRG.112999"; transcript_id "MSTRG.112999.63";
chr20	StringTie	exon	58995196	58995759	1000	-	.	gene_id "MSTRG.112999"; transcript_id "MSTRG.112999.63"; exon_number "1";
chr20	StringTie	exon	58996639	58996801	1000	-	.	gene_id "MSTRG.112999"; transcript_id "MSTRG.112999.63"; exon_number "2";
chr20	StringTie	exon	58997603	58997753	1000	-	.	gene_id "MSTRG.112999"; transcript_id "MSTRG.112999.63"; exon_number "3";
chr20	StringTie	exon	59001465	59001644	1000	-	.	gene_id "MSTRG.112999"; transcript_id "MSTRG.112999.63"; exon_number "4";
chr20	StringTie	exon	59006322	59006450	1000	-	.	gene_id "MSTRG.112999"; transcript_id "MSTRG.112999.63"; exon_number "5";
chr20	StringTie	exon	59006826	59007288	1000	-	.	gene_id "MSTRG.112999"; transcript_id "MSTRG.112999.63"; exon_number "6";
chr20	StringTie	transcript	58995196	59007088	1000	-	.	gene_id "MSTRG.112999"; transcript_id "MSTRG.112999.64";
chr20	StringTie	exon	58995196	58995759	1000	-	.	gene_id "MSTRG.112999"; transcript_id "MSTRG.112999.64"; exon_number "1";
chr20	StringTie	exon	58995933	58996801	1000	-	.	gene_id "MSTRG.112999"; transcript_id "MSTRG.112999.64"; exon_number "2";
chr20	StringTie	exon	58997603	58997753	1000	-	.	gene_id "MSTRG.112999"; transcript_id "MSTRG.112999.64"; exon_number "3";
chr20	StringTie	exon	58998598	58998690	1000	-	.	gene_id "MSTRG.112999"; transcript_id "MSTRG.112999.64"; exon_number "4";
chr20	StringTie	exon	59001465	59001644	1000	-	.	gene_id "MSTRG.112999"; transcript_id "MSTRG.112999.64"; exon_number "5";
chr20	StringTie	exon	59006322	59006450	1000	-	.	gene_id "MSTRG.112999"; transcript_id "MSTRG.112999.64"; exon_number "6";
chr20	StringTie	exon	59006986	59007088	1000	-	.	gene_id "MSTRG.112999"; transcript_id "MSTRG.112999.64"; exon_number "7";
chr20	StringTie	transcript	58995200	59007317	1000	-	.	gene_id "MSTRG.112999"; transcript_id "MSTRG.112999.65";
chr20	StringTie	exon	58995200	58995759	1000	-	.	gene_id "MSTRG.112999"; transcript_id "MSTRG.112999.65"; exon_number "1";
chr20	StringTie	exon	58996639	58996801	1000	-	.	gene_id "MSTRG.112999"; transcript_id "MSTRG.112999.65"; exon_number "2";
chr20	StringTie	exon	58997247	58997753	1000	-	.	gene_id "MSTRG.112999"; transcript_id "MSTRG.112999.65"; exon_number "3";
chr20	StringTie	exon	59001465	59001644	1000	-	.	gene_id "MSTRG.112999"; transcript_id "MSTRG.112999.65"; exon_number "4";
chr20	StringTie	exon	59006322	59006450	1000	-	.	gene_id "MSTRG.112999"; transcript_id "MSTRG.112999.65"; exon_number "5";
chr20	StringTie	exon	59006986	59007317	1000	-	.	gene_id "MSTRG.112999"; transcript_id "MSTRG.112999.65"; exon_number "6";
chr20	StringTie	transcript	58995220	59007366	1000	-	.	gene_id "MSTRG.112999"; transcript_id "MSTRG.112999.66";
chr20	StringTie	exon	58995220	58995759	1000	-	.	gene_id "MSTRG.112999"; transcript_id "MSTRG.112999.66"; exon_number "1";
chr20	StringTie	exon	58996639	58996801	1000	-	.	gene_id "MSTRG.112999"; transcript_id "MSTRG.112999.66"; exon_number "2";
chr20	StringTie	exon	58997603	58997753	1000	-	.	gene_id "MSTRG.112999"; transcript_id "MSTRG.112999.66"; exon_number "3";
chr20	StringTie	exon	58998598	58999580	1000	-	.	gene_id "MSTRG.112999"; transcript_id "MSTRG.112999.66"; exon_number "4";
chr20	StringTie	exon	59001465	59001644	1000	-	.	gene_id "MSTRG.112999"; transcript_id "MSTRG.112999.66"; exon_number "5";
chr20	StringTie	exon	59006322	59006485	1000	-	.	gene_id "MSTRG.112999"; transcript_id "MSTRG.112999.66"; exon_number "6";
chr20	StringTie	exon	59006986	59007366	1000	-	.	gene_id "MSTRG.112999"; transcript_id "MSTRG.112999.66"; exon_number "7";
chr20	StringTie	transcript	58995244	59007292	1000	-	.	gene_id "MSTRG.112999"; transcript_id "MSTRG.112999.67";
chr20	StringTie	exon	58995244	58995759	1000	-	.	gene_id "MSTRG.112999"; transcript_id "MSTRG.112999.67"; exon_number "1";
chr20	StringTie	exon	58997603	58997753	1000	-	.	gene_id "MSTRG.112999"; transcript_id "MSTRG.112999.67"; exon_number "2";
chr20	StringTie	exon	59001465	59001644	1000	-	.	gene_id "MSTRG.112999"; transcript_id "MSTRG.112999.67"; exon_number "3";
chr20	StringTie	exon	59006322	59006450	1000	-	.	gene_id "MSTRG.112999"; transcript_id "MSTRG.112999.67"; exon_number "4";
chr20	StringTie	exon	59006986	59007292	1000	-	.	gene_id "MSTRG.112999"; transcript_id "MSTRG.112999.67"; exon_number "5";
chr20	StringTie	transcript	58995247	59007269	1000	-	.	gene_id "MSTRG.112999"; transcript_id "MSTRG.112999.68";
chr20	StringTie	exon	58995247	58995759	1000	-	.	gene_id "MSTRG.112999"; transcript_id "MSTRG.112999.68"; exon_number "1";
chr20	StringTie	exon	58996639	58996801	1000	-	.	gene_id "MSTRG.112999"; transcript_id "MSTRG.112999.68"; exon_number "2";
chr20	StringTie	exon	58997603	58997753	1000	-	.	gene_id "MSTRG.112999"; transcript_id "MSTRG.112999.68"; exon_number "3";
chr20	StringTie	exon	59001465	59001644	1000	-	.	gene_id "MSTRG.112999"; transcript_id "MSTRG.112999.68"; exon_number "4";
chr20	StringTie	exon	59006322	59006485	1000	-	.	gene_id "MSTRG.112999"; transcript_id "MSTRG.112999.68"; exon_number "5";
chr20	StringTie	exon	59006986	59007008	1000	-	.	gene_id "MSTRG.112999"; transcript_id "MSTRG.112999.68"; exon_number "6";
chr20	StringTie	exon	59007038	59007269	1000	-	.	gene_id "MSTRG.112999"; transcript_id "MSTRG.112999.68"; exon_number "7";
chr20	StringTie	transcript	58995248	59007316	1000	-	.	gene_id "MSTRG.112999"; transcript_id "MSTRG.112999.69";
chr20	StringTie	exon	58995248	58995759	1000	-	.	gene_id "MSTRG.112999"; transcript_id "MSTRG.112999.69"; exon_number "1";
chr20	StringTie	exon	58996639	58996799	1000	-	.	gene_id "MSTRG.112999"; transcript_id "MSTRG.112999.69"; exon_number "2";
chr20	StringTie	exon	58997076	58997152	1000	-	.	gene_id "MSTRG.112999"; transcript_id "MSTRG.112999.69"; exon_number "3";
chr20	StringTie	exon	58997603	58997753	1000	-	.	gene_id "MSTRG.112999"; transcript_id "MSTRG.112999.69"; exon_number "4";
chr20	StringTie	exon	59001465	59001644	1000	-	.	gene_id "MSTRG.112999"; transcript_id "MSTRG.112999.69"; exon_number "5";
chr20	StringTie	exon	59006322	59006485	1000	-	.	gene_id "MSTRG.112999"; transcript_id "MSTRG.112999.69"; exon_number "6";
chr20	StringTie	exon	59006986	59007316	1000	-	.	gene_id "MSTRG.112999"; transcript_id "MSTRG.112999.69"; exon_number "7";
chr20	StringTie	transcript	58994718	59007850	1000	-	.	gene_id "MSTRG.112999"; transcript_id "MSTRG.112999.7";
chr20	StringTie	exon	58994718	58994898	1000	-	.	gene_id "MSTRG.112999"; transcript_id "MSTRG.112999.7"; exon_number "1";
chr20	StringTie	exon	58994948	58995759	1000	-	.	gene_id "MSTRG.112999"; transcript_id "MSTRG.112999.7"; exon_number "2";
chr20	StringTie	exon	58996639	58996801	1000	-	.	gene_id "MSTRG.112999"; transcript_id "MSTRG.112999.7"; exon_number "3";
chr20	StringTie	exon	58997603	58997753	1000	-	.	gene_id "MSTRG.112999"; transcript_id "MSTRG.112999.7"; exon_number "4";
chr20	StringTie	exon	59001465	59001644	1000	-	.	gene_id "MSTRG.112999"; transcript_id "MSTRG.112999.7"; exon_number "5";
chr20	StringTie	exon	59006322	59006485	1000	-	.	gene_id "MSTRG.112999"; transcript_id "MSTRG.112999.7"; exon_number "6";
chr20	StringTie	exon	59006986	59007850	1000	-	.	gene_id "MSTRG.112999"; transcript_id "MSTRG.112999.7"; exon_number "7";
chr20	StringTie	transcript	58995250	59006913	1000	-	.	gene_id "MSTRG.112999"; transcript_id "MSTRG.112999.70";
chr20	StringTie	exon	58995250	58995759	1000	-	.	gene_id "MSTRG.112999"; transcript_id "MSTRG.112999.70"; exon_number "1";
chr20	StringTie	exon	58996639	58996801	1000	-	.	gene_id "MSTRG.112999"; transcript_id "MSTRG.112999.70"; exon_number "2";
chr20	StringTie	exon	58997603	58997753	1000	-	.	gene_id "MSTRG.112999"; transcript_id "MSTRG.112999.70"; exon_number "3";
chr20	StringTie	exon	59001465	59001644	1000	-	.	gene_id "MSTRG.112999"; transcript_id "MSTRG.112999.70"; exon_number "4";
chr20	StringTie	exon	59006322	59006450	1000	-	.	gene_id "MSTRG.112999"; transcript_id "MSTRG.112999.70"; exon_number "5";
chr20	StringTie	exon	59006879	59006913	1000	-	.	gene_id "MSTRG.112999"; transcript_id "MSTRG.112999.70"; exon_number "6";
chr20	StringTie	transcript	58995250	59007291	1000	-	.	gene_id "MSTRG.112999"; transcript_id "MSTRG.112999.71";
chr20	StringTie	exon	58995250	58995568	1000	-	.	gene_id "MSTRG.112999"; transcript_id "MSTRG.112999.71"; exon_number "1";
chr20	StringTie	exon	58995616	58995759	1000	-	.	gene_id "MSTRG.112999"; transcript_id "MSTRG.112999.71"; exon_number "2";
chr20	StringTie	exon	58996639	58996801	1000	-	.	gene_id "MSTRG.112999"; transcript_id "MSTRG.112999.71"; exon_number "3";
chr20	StringTie	exon	58997603	58997753	1000	-	.	gene_id "MSTRG.112999"; transcript_id "MSTRG.112999.71"; exon_number "4";
chr20	StringTie	exon	59001465	59001644	1000	-	.	gene_id "MSTRG.112999"; transcript_id "MSTRG.112999.71"; exon_number "5";
chr20	StringTie	exon	59006322	59006485	1000	-	.	gene_id "MSTRG.112999"; transcript_id "MSTRG.112999.71"; exon_number "6";
chr20	StringTie	exon	59006986	59007291	1000	-	.	gene_id "MSTRG.112999"; transcript_id "MSTRG.112999.71"; exon_number "7";
chr20	StringTie	transcript	58995250	59007290	1000	-	.	gene_id "MSTRG.112999"; transcript_id "MSTRG.112999.72";
chr20	StringTie	exon	58995250	58995759	1000	-	.	gene_id "MSTRG.112999"; transcript_id "MSTRG.112999.72"; exon_number "1";
chr20	StringTie	exon	58996639	58996801	1000	-	.	gene_id "MSTRG.112999"; transcript_id "MSTRG.112999.72"; exon_number "2";
chr20	StringTie	exon	58997603	58997753	1000	-	.	gene_id "MSTRG.112999"; transcript_id "MSTRG.112999.72"; exon_number "3";
chr20	StringTie	exon	58998598	58998690	1000	-	.	gene_id "MSTRG.112999"; transcript_id "MSTRG.112999.72"; exon_number "4";
chr20	StringTie	exon	59001465	59001510	1000	-	.	gene_id "MSTRG.112999"; transcript_id "MSTRG.112999.72"; exon_number "5";
chr20	StringTie	exon	59006377	59006485	1000	-	.	gene_id "MSTRG.112999"; transcript_id "MSTRG.112999.72"; exon_number "6";
chr20	StringTie	exon	59006986	59007290	1000	-	.	gene_id "MSTRG.112999"; transcript_id "MSTRG.112999.72"; exon_number "7";
chr20	StringTie	transcript	58995250	59007300	1000	-	.	gene_id "MSTRG.112999"; transcript_id "MSTRG.112999.73";
chr20	StringTie	exon	58995250	58995759	1000	-	.	gene_id "MSTRG.112999"; transcript_id "MSTRG.112999.73"; exon_number "1";
chr20	StringTie	exon	58996639	58996799	1000	-	.	gene_id "MSTRG.112999"; transcript_id "MSTRG.112999.73"; exon_number "2";
chr20	StringTie	exon	58997076	58997470	1000	-	.	gene_id "MSTRG.112999"; transcript_id "MSTRG.112999.73"; exon_number "3";
chr20	StringTie	exon	58997603	58997753	1000	-	.	gene_id "MSTRG.112999"; transcript_id "MSTRG.112999.73"; exon_number "4";
chr20	StringTie	exon	59001465	59001644	1000	-	.	gene_id "MSTRG.112999"; transcript_id "MSTRG.112999.73"; exon_number "5";
chr20	StringTie	exon	59006322	59006485	1000	-	.	gene_id "MSTRG.112999"; transcript_id "MSTRG.112999.73"; exon_number "6";
chr20	StringTie	exon	59006986	59007300	1000	-	.	gene_id "MSTRG.112999"; transcript_id "MSTRG.112999.73"; exon_number "7";
chr20	StringTie	transcript	58995251	59007293	1000	-	.	gene_id "MSTRG.112999"; transcript_id "MSTRG.112999.74";
chr20	StringTie	exon	58995251	58995759	1000	-	.	gene_id "MSTRG.112999"; transcript_id "MSTRG.112999.74"; exon_number "1";
chr20	StringTie	exon	58996639	58996801	1000	-	.	gene_id "MSTRG.112999"; transcript_id "MSTRG.112999.74"; exon_number "2";
chr20	StringTie	exon	58997603	58997753	1000	-	.	gene_id "MSTRG.112999"; transcript_id "MSTRG.112999.74"; exon_number "3";
chr20	StringTie	exon	58998598	58998690	1000	-	.	gene_id "MSTRG.112999"; transcript_id "MSTRG.112999.74"; exon_number "4";
chr20	StringTie	exon	59001465	59001644	1000	-	.	gene_id "MSTRG.112999"; transcript_id "MSTRG.112999.74"; exon_number "5";
chr20	StringTie	exon	59006322	59006379	1000	-	.	gene_id "MSTRG.112999"; transcript_id "MSTRG.112999.74"; exon_number "6";
chr20	StringTie	exon	59006986	59007293	1000	-	.	gene_id "MSTRG.112999"; transcript_id "MSTRG.112999.74"; exon_number "7";
chr20	StringTie	transcript	58995251	59007269	1000	-	.	gene_id "MSTRG.112999"; transcript_id "MSTRG.112999.75";
chr20	StringTie	exon	58995251	58995759	1000	-	.	gene_id "MSTRG.112999"; transcript_id "MSTRG.112999.75"; exon_number "1";
chr20	StringTie	exon	58996639	58996799	1000	-	.	gene_id "MSTRG.112999"; transcript_id "MSTRG.112999.75"; exon_number "2";
chr20	StringTie	exon	58997076	58997753	1000	-	.	gene_id "MSTRG.112999"; transcript_id "MSTRG.112999.75"; exon_number "3";
chr20	StringTie	exon	59001465	59001644	1000	-	.	gene_id "MSTRG.112999"; transcript_id "MSTRG.112999.75"; exon_number "4";
chr20	StringTie	exon	59006322	59006485	1000	-	.	gene_id "MSTRG.112999"; transcript_id "MSTRG.112999.75"; exon_number "5";
chr20	StringTie	exon	59006986	59007269	1000	-	.	gene_id "MSTRG.112999"; transcript_id "MSTRG.112999.75"; exon_number "6";
chr20	StringTie	transcript	58995251	59007311	1000	-	.	gene_id "MSTRG.112999"; transcript_id "MSTRG.112999.76";
chr20	StringTie	exon	58995251	58995759	1000	-	.	gene_id "MSTRG.112999"; transcript_id "MSTRG.112999.76"; exon_number "1";
chr20	StringTie	exon	58996639	58996792	1000	-	.	gene_id "MSTRG.112999"; transcript_id "MSTRG.112999.76"; exon_number "2";
chr20	StringTie	exon	58997636	58997753	1000	-	.	gene_id "MSTRG.112999"; transcript_id "MSTRG.112999.76"; exon_number "3";
chr20	StringTie	exon	59001465	59001644	1000	-	.	gene_id "MSTRG.112999"; transcript_id "MSTRG.112999.76"; exon_number "4";
chr20	StringTie	exon	59006322	59006485	1000	-	.	gene_id "MSTRG.112999"; transcript_id "MSTRG.112999.76"; exon_number "5";
chr20	StringTie	exon	59006986	59007311	1000	-	.	gene_id "MSTRG.112999"; transcript_id "MSTRG.112999.76"; exon_number "6";
chr20	StringTie	transcript	58995251	59008190	1000	-	.	gene_id "MSTRG.112999"; transcript_id "MSTRG.112999.77";
chr20	StringTie	exon	58995251	58995759	1000	-	.	gene_id "MSTRG.112999"; transcript_id "MSTRG.112999.77"; exon_number "1";
chr20	StringTie	exon	58996639	58996989	1000	-	.	gene_id "MSTRG.112999"; transcript_id "MSTRG.112999.77"; exon_number "2";
chr20	StringTie	exon	58997603	58997753	1000	-	.	gene_id "MSTRG.112999"; transcript_id "MSTRG.112999.77"; exon_number "3";
chr20	StringTie	exon	58997855	58997954	1000	-	.	gene_id "MSTRG.112999"; transcript_id "MSTRG.112999.77"; exon_number "4";
chr20	StringTie	exon	59001465	59001644	1000	-	.	gene_id "MSTRG.112999"; transcript_id "MSTRG.112999.77"; exon_number "5";
chr20	StringTie	exon	59006322	59006485	1000	-	.	gene_id "MSTRG.112999"; transcript_id "MSTRG.112999.77"; exon_number "6";
chr20	StringTie	exon	59008122	59008190	1000	-	.	gene_id "MSTRG.112999"; transcript_id "MSTRG.112999.77"; exon_number "7";
chr20	StringTie	transcript	58995252	59007105	1000	-	.	gene_id "MSTRG.112999"; transcript_id "MSTRG.112999.78";
chr20	StringTie	exon	58995252	58995759	1000	-	.	gene_id "MSTRG.112999"; transcript_id "MSTRG.112999.78"; exon_number "1";
chr20	StringTie	exon	58996639	58996801	1000	-	.	gene_id "MSTRG.112999"; transcript_id "MSTRG.112999.78"; exon_number "2";
chr20	StringTie	exon	58997603	58997751	1000	-	.	gene_id "MSTRG.112999"; transcript_id "MSTRG.112999.78"; exon_number "3";
chr20	StringTie	exon	59001466	59001644	1000	-	.	gene_id "MSTRG.112999"; transcript_id "MSTRG.112999.78"; exon_number "4";
chr20	StringTie	exon	59006322	59006485	1000	-	.	gene_id "MSTRG.112999"; transcript_id "MSTRG.112999.78"; exon_number "5";
chr20	StringTie	exon	59006986	59007105	1000	-	.	gene_id "MSTRG.112999"; transcript_id "MSTRG.112999.78"; exon_number "6";
chr20	StringTie	transcript	58995252	59007095	1000	-	.	gene_id "MSTRG.112999"; transcript_id "MSTRG.112999.79";
chr20	StringTie	exon	58995252	58995759	1000	-	.	gene_id "MSTRG.112999"; transcript_id "MSTRG.112999.79"; exon_number "1";
chr20	StringTie	exon	58996639	58996801	1000	-	.	gene_id "MSTRG.112999"; transcript_id "MSTRG.112999.79"; exon_number "2";
chr20	StringTie	exon	58997603	58997750	1000	-	.	gene_id "MSTRG.112999"; transcript_id "MSTRG.112999.79"; exon_number "3";
chr20	StringTie	exon	59001463	59001644	1000	-	.	gene_id "MSTRG.112999"; transcript_id "MSTRG.112999.79"; exon_number "4";
chr20	StringTie	exon	59006322	59006485	1000	-	.	gene_id "MSTRG.112999"; transcript_id "MSTRG.112999.79"; exon_number "5";
chr20	StringTie	exon	59006986	59007095	1000	-	.	gene_id "MSTRG.112999"; transcript_id "MSTRG.112999.79"; exon_number "6";
chr20	StringTie	transcript	58994720	59007308	1000	-	.	gene_id "MSTRG.112999"; transcript_id "MSTRG.112999.8";
chr20	StringTie	exon	58994720	58994919	1000	-	.	gene_id "MSTRG.112999"; transcript_id "MSTRG.112999.8"; exon_number "1";
chr20	StringTie	exon	58995021	58995759	1000	-	.	gene_id "MSTRG.112999"; transcript_id "MSTRG.112999.8"; exon_number "2";
chr20	StringTie	exon	58996639	58996801	1000	-	.	gene_id "MSTRG.112999"; transcript_id "MSTRG.112999.8"; exon_number "3";
chr20	StringTie	exon	58997603	58997753	1000	-	.	gene_id "MSTRG.112999"; transcript_id "MSTRG.112999.8"; exon_number "4";
chr20	StringTie	exon	59001465	59001644	1000	-	.	gene_id "MSTRG.112999"; transcript_id "MSTRG.112999.8"; exon_number "5";
chr20	StringTie	exon	59006322	59006485	1000	-	.	gene_id "MSTRG.112999"; transcript_id "MSTRG.112999.8"; exon_number "6";
chr20	StringTie	exon	59006986	59007308	1000	-	.	gene_id "MSTRG.112999"; transcript_id "MSTRG.112999.8"; exon_number "7";
chr20	StringTie	transcript	58995252	59007257	1000	-	.	gene_id "MSTRG.112999"; transcript_id "MSTRG.112999.80";
chr20	StringTie	exon	58995252	58995759	1000	-	.	gene_id "MSTRG.112999"; transcript_id "MSTRG.112999.80"; exon_number "1";
chr20	StringTie	exon	58997603	58997753	1000	-	.	gene_id "MSTRG.112999"; transcript_id "MSTRG.112999.80"; exon_number "2";
chr20	StringTie	exon	58999235	58999580	1000	-	.	gene_id "MSTRG.112999"; transcript_id "MSTRG.112999.80"; exon_number "3";
chr20	StringTie	exon	59001465	59001644	1000	-	.	gene_id "MSTRG.112999"; transcript_id "MSTRG.112999.80"; exon_number "4";
chr20	StringTie	exon	59006322	59006485	1000	-	.	gene_id "MSTRG.112999"; transcript_id "MSTRG.112999.80"; exon_number "5";
chr20	StringTie	exon	59006986	59007257	1000	-	.	gene_id "MSTRG.112999"; transcript_id "MSTRG.112999.80"; exon_number "6";
chr20	StringTie	transcript	58995252	59007288	1000	-	.	gene_id "MSTRG.112999"; transcript_id "MSTRG.112999.81";
chr20	StringTie	exon	58995252	58995759	1000	-	.	gene_id "MSTRG.112999"; transcript_id "MSTRG.112999.81"; exon_number "1";
chr20	StringTie	exon	58996639	58996801	1000	-	.	gene_id "MSTRG.112999"; transcript_id "MSTRG.112999.81"; exon_number "2";
chr20	StringTie	exon	58997603	58997753	1000	-	.	gene_id "MSTRG.112999"; transcript_id "MSTRG.112999.81"; exon_number "3";
chr20	StringTie	exon	59001465	59001644	1000	-	.	gene_id "MSTRG.112999"; transcript_id "MSTRG.112999.81"; exon_number "4";
chr20	StringTie	exon	59006322	59006483	1000	-	.	gene_id "MSTRG.112999"; transcript_id "MSTRG.112999.81"; exon_number "5";
chr20	StringTie	exon	59006986	59007288	1000	-	.	gene_id "MSTRG.112999"; transcript_id "MSTRG.112999.81"; exon_number "6";
chr20	StringTie	transcript	58995252	59007288	1000	-	.	gene_id "MSTRG.112999"; transcript_id "MSTRG.112999.82";
chr20	StringTie	exon	58995252	58995759	1000	-	.	gene_id "MSTRG.112999"; transcript_id "MSTRG.112999.82"; exon_number "1";
chr20	StringTie	exon	58996639	58996801	1000	-	.	gene_id "MSTRG.112999"; transcript_id "MSTRG.112999.82"; exon_number "2";
chr20	StringTie	exon	58997603	58997753	1000	-	.	gene_id "MSTRG.112999"; transcript_id "MSTRG.112999.82"; exon_number "3";
chr20	StringTie	exon	58998598	58999380	1000	-	.	gene_id "MSTRG.112999"; transcript_id "MSTRG.112999.82"; exon_number "4";
chr20	StringTie	exon	59001465	59001644	1000	-	.	gene_id "MSTRG.112999"; transcript_id "MSTRG.112999.82"; exon_number "5";
chr20	StringTie	exon	59006322	59006485	1000	-	.	gene_id "MSTRG.112999"; transcript_id "MSTRG.112999.82"; exon_number "6";
chr20	StringTie	exon	59006986	59007288	1000	-	.	gene_id "MSTRG.112999"; transcript_id "MSTRG.112999.82"; exon_number "7";
chr20	StringTie	transcript	58995252	59007263	1000	-	.	gene_id "MSTRG.112999"; transcript_id "MSTRG.112999.83";
chr20	StringTie	exon	58995252	58995759	1000	-	.	gene_id "MSTRG.112999"; transcript_id "MSTRG.112999.83"; exon_number "1";
chr20	StringTie	exon	58996639	58996801	1000	-	.	gene_id "MSTRG.112999"; transcript_id "MSTRG.112999.83"; exon_number "2";
chr20	StringTie	exon	58997603	58997753	1000	-	.	gene_id "MSTRG.112999"; transcript_id "MSTRG.112999.83"; exon_number "3";
chr20	StringTie	exon	58999235	58999380	1000	-	.	gene_id "MSTRG.112999"; transcript_id "MSTRG.112999.83"; exon_number "4";
chr20	StringTie	exon	59001465	59001644	1000	-	.	gene_id "MSTRG.112999"; transcript_id "MSTRG.112999.83"; exon_number "5";
chr20	StringTie	exon	59006322	59006450	1000	-	.	gene_id "MSTRG.112999"; transcript_id "MSTRG.112999.83"; exon_number "6";
chr20	StringTie	exon	59006986	59007263	1000	-	.	gene_id "MSTRG.112999"; transcript_id "MSTRG.112999.83"; exon_number "7";
chr20	StringTie	transcript	58995252	59007287	1000	-	.	gene_id "MSTRG.112999"; transcript_id "MSTRG.112999.84";
chr20	StringTie	exon	58995252	58995759	1000	-	.	gene_id "MSTRG.112999"; transcript_id "MSTRG.112999.84"; exon_number "1";
chr20	StringTie	exon	58996639	58996801	1000	-	.	gene_id "MSTRG.112999"; transcript_id "MSTRG.112999.84"; exon_number "2";
chr20	StringTie	exon	58997603	58997753	1000	-	.	gene_id "MSTRG.112999"; transcript_id "MSTRG.112999.84"; exon_number "3";
chr20	StringTie	exon	58997855	58997954	1000	-	.	gene_id "MSTRG.112999"; transcript_id "MSTRG.112999.84"; exon_number "4";
chr20	StringTie	exon	58999235	58999580	1000	-	.	gene_id "MSTRG.112999"; transcript_id "MSTRG.112999.84"; exon_number "5";
chr20	StringTie	exon	59001465	59001644	1000	-	.	gene_id "MSTRG.112999"; transcript_id "MSTRG.112999.84"; exon_number "6";
chr20	StringTie	exon	59006322	59006485	1000	-	.	gene_id "MSTRG.112999"; transcript_id "MSTRG.112999.84"; exon_number "7";
chr20	StringTie	exon	59006986	59007287	1000	-	.	gene_id "MSTRG.112999"; transcript_id "MSTRG.112999.84"; exon_number "8";
chr20	StringTie	transcript	58995253	59006667	1000	-	.	gene_id "MSTRG.112999"; transcript_id "MSTRG.112999.85";
chr20	StringTie	exon	58995253	58995759	1000	-	.	gene_id "MSTRG.112999"; transcript_id "MSTRG.112999.85"; exon_number "1";
chr20	StringTie	exon	58996639	58996801	1000	-	.	gene_id "MSTRG.112999"; transcript_id "MSTRG.112999.85"; exon_number "2";
chr20	StringTie	exon	58997603	58997753	1000	-	.	gene_id "MSTRG.112999"; transcript_id "MSTRG.112999.85"; exon_number "3";
chr20	StringTie	exon	59001465	59001644	1000	-	.	gene_id "MSTRG.112999"; transcript_id "MSTRG.112999.85"; exon_number "4";
chr20	StringTie	exon	59006322	59006450	1000	-	.	gene_id "MSTRG.112999"; transcript_id "MSTRG.112999.85"; exon_number "5";
chr20	StringTie	exon	59006639	59006667	1000	-	.	gene_id "MSTRG.112999"; transcript_id "MSTRG.112999.85"; exon_number "6";
chr20	StringTie	transcript	58995253	59007111	1000	-	.	gene_id "MSTRG.112999"; transcript_id "MSTRG.112999.86";
chr20	StringTie	exon	58995253	58995759	1000	-	.	gene_id "MSTRG.112999"; transcript_id "MSTRG.112999.86"; exon_number "1";
chr20	StringTie	exon	58995933	58996062	1000	-	.	gene_id "MSTRG.112999"; transcript_id "MSTRG.112999.86"; exon_number "2";
chr20	StringTie	exon	58996639	58996801	1000	-	.	gene_id "MSTRG.112999"; transcript_id "MSTRG.112999.86"; exon_number "3";
chr20	StringTie	exon	58997603	58997753	1000	-	.	gene_id "MSTRG.112999"; transcript_id "MSTRG.112999.86"; exon_number "4";
chr20	StringTie	exon	58997855	58997954	1000	-	.	gene_id "MSTRG.112999"; transcript_id "MSTRG.112999.86"; exon_number "5";
chr20	StringTie	exon	59001465	59001644	1000	-	.	gene_id "MSTRG.112999"; transcript_id "MSTRG.112999.86"; exon_number "6";
chr20	StringTie	exon	59006322	59006450	1000	-	.	gene_id "MSTRG.112999"; transcript_id "MSTRG.112999.86"; exon_number "7";
chr20	StringTie	exon	59006986	59007111	1000	-	.	gene_id "MSTRG.112999"; transcript_id "MSTRG.112999.86"; exon_number "8";
chr20	StringTie	transcript	58994725	59008352	1000	-	.	gene_id "MSTRG.112999"; transcript_id "MSTRG.112999.9";
chr20	StringTie	exon	58994725	58994898	1000	-	.	gene_id "MSTRG.112999"; transcript_id "MSTRG.112999.9"; exon_number "1";
chr20	StringTie	exon	58994948	58995759	1000	-	.	gene_id "MSTRG.112999"; transcript_id "MSTRG.112999.9"; exon_number "2";
chr20	StringTie	exon	58996639	58996801	1000	-	.	gene_id "MSTRG.112999"; transcript_id "MSTRG.112999.9"; exon_number "3";
chr20	StringTie	exon	58997603	58997753	1000	-	.	gene_id "MSTRG.112999"; transcript_id "MSTRG.112999.9"; exon_number "4";
chr20	StringTie	exon	59001465	59001644	1000	-	.	gene_id "MSTRG.112999"; transcript_id "MSTRG.112999.9"; exon_number "5";
chr20	StringTie	exon	59006322	59006450	1000	-	.	gene_id "MSTRG.112999"; transcript_id "MSTRG.112999.9"; exon_number "6";
chr20	StringTie	exon	59006986	59008352	1000	-	.	gene_id "MSTRG.112999"; transcript_id "MSTRG.112999.9"; exon_number "7";
chr20	StringTie	transcript	59019809	59032382	1000	-	.	gene_id "MSTRG.112999"; transcript_id "MSTRG.112999.90";
chr20	StringTie	exon	59019809	59027283	1000	-	.	gene_id "MSTRG.112999"; transcript_id "MSTRG.112999.90"; exon_number "1";
chr20	StringTie	exon	59027331	59028841	1000	-	.	gene_id "MSTRG.112999"; transcript_id "MSTRG.112999.90"; exon_number "2";
chr20	StringTie	exon	59030303	59030429	1000	-	.	gene_id "MSTRG.112999"; transcript_id "MSTRG.112999.90"; exon_number "3";
chr20	StringTie	exon	59032220	59032382	1000	-	.	gene_id "MSTRG.112999"; transcript_id "MSTRG.112999.90"; exon_number "4";
chr20	StringTie	transcript	59022581	59032443	1000	-	.	gene_id "MSTRG.112999"; transcript_id "MSTRG.112999.91";
chr20	StringTie	exon	59022581	59022719	1000	-	.	gene_id "MSTRG.112999"; transcript_id "MSTRG.112999.91"; exon_number "1";
chr20	StringTie	exon	59028737	59028841	1000	-	.	gene_id "MSTRG.112999"; transcript_id "MSTRG.112999.91"; exon_number "2";
chr20	StringTie	exon	59030303	59030429	1000	-	.	gene_id "MSTRG.112999"; transcript_id "MSTRG.112999.91"; exon_number "3";
chr20	StringTie	exon	59032220	59032443	1000	-	.	gene_id "MSTRG.112999"; transcript_id "MSTRG.112999.91"; exon_number "4";
chr20	StringTie	transcript	59023612	59032433	1000	-	.	gene_id "MSTRG.112999"; transcript_id "MSTRG.112999.92";
chr20	StringTie	exon	59023612	59027452	1000	-	.	gene_id "MSTRG.112999"; transcript_id "MSTRG.112999.92"; exon_number "1";
chr20	StringTie	exon	59027511	59028841	1000	-	.	gene_id "MSTRG.112999"; transcript_id "MSTRG.112999.92"; exon_number "2";
chr20	StringTie	exon	59030303	59030429	1000	-	.	gene_id "MSTRG.112999"; transcript_id "MSTRG.112999.92"; exon_number "3";
chr20	StringTie	exon	59032220	59032433	1000	-	.	gene_id "MSTRG.112999"; transcript_id "MSTRG.112999.92"; exon_number "4";
chr20	StringTie	transcript	59025467	59032449	1000	-	.	gene_id "MSTRG.112999"; transcript_id "MSTRG.112999.93";
chr20	StringTie	exon	59025467	59026469	1000	-	.	gene_id "MSTRG.112999"; transcript_id "MSTRG.112999.93"; exon_number "1";
chr20	StringTie	exon	59028807	59028841	1000	-	.	gene_id "MSTRG.112999"; transcript_id "MSTRG.112999.93"; exon_number "2";
chr20	StringTie	exon	59030303	59030429	1000	-	.	gene_id "MSTRG.112999"; transcript_id "MSTRG.112999.93"; exon_number "3";
chr20	StringTie	exon	59032220	59032449	1000	-	.	gene_id "MSTRG.112999"; transcript_id "MSTRG.112999.93"; exon_number "4";
chr20	StringTie	transcript	59025467	59032366	1000	-	.	gene_id "MSTRG.112999"; transcript_id "MSTRG.112999.94";
chr20	StringTie	exon	59025467	59026469	1000	-	.	gene_id "MSTRG.112999"; transcript_id "MSTRG.112999.94"; exon_number "1";
chr20	StringTie	exon	59028715	59028841	1000	-	.	gene_id "MSTRG.112999"; transcript_id "MSTRG.112999.94"; exon_number "2";
chr20	StringTie	exon	59030303	59030373	1000	-	.	gene_id "MSTRG.112999"; transcript_id "MSTRG.112999.94"; exon_number "3";
chr20	StringTie	exon	59032231	59032366	1000	-	.	gene_id "MSTRG.112999"; transcript_id "MSTRG.112999.94"; exon_number "4";
chr20	StringTie	transcript	59025467	59032386	1000	-	.	gene_id "MSTRG.112999"; transcript_id "MSTRG.112999.95";
chr20	StringTie	exon	59025467	59026212	1000	-	.	gene_id "MSTRG.112999"; transcript_id "MSTRG.112999.95"; exon_number "1";
chr20	StringTie	exon	59026363	59026469	1000	-	.	gene_id "MSTRG.112999"; transcript_id "MSTRG.112999.95"; exon_number "2";
chr20	StringTie	exon	59028715	59028841	1000	-	.	gene_id "MSTRG.112999"; transcript_id "MSTRG.112999.95"; exon_number "3";
chr20	StringTie	exon	59030303	59030429	1000	-	.	gene_id "MSTRG.112999"; transcript_id "MSTRG.112999.95"; exon_number "4";
chr20	StringTie	exon	59032220	59032386	1000	-	.	gene_id "MSTRG.112999"; transcript_id "MSTRG.112999.95"; exon_number "5";
chr20	StringTie	transcript	59025474	59032353	1000	-	.	gene_id "MSTRG.112999"; transcript_id "MSTRG.112999.97";
chr20	StringTie	exon	59025474	59027283	1000	-	.	gene_id "MSTRG.112999"; transcript_id "MSTRG.112999.97"; exon_number "1";
chr20	StringTie	exon	59027365	59028841	1000	-	.	gene_id "MSTRG.112999"; transcript_id "MSTRG.112999.97"; exon_number "2";
chr20	StringTie	exon	59030303	59030429	1000	-	.	gene_id "MSTRG.112999"; transcript_id "MSTRG.112999.97"; exon_number "3";
chr20	StringTie	exon	59032220	59032353	1000	-	.	gene_id "MSTRG.112999"; transcript_id "MSTRG.112999.97"; exon_number "4";
chr20	StringTie	transcript	59025474	59032353	1000	-	.	gene_id "MSTRG.112999"; transcript_id "MSTRG.112999.98";
chr20	StringTie	exon	59025474	59026212	1000	-	.	gene_id "MSTRG.112999"; transcript_id "MSTRG.112999.98"; exon_number "1";
chr20	StringTie	exon	59026413	59027283	1000	-	.	gene_id "MSTRG.112999"; transcript_id "MSTRG.112999.98"; exon_number "2";
chr20	StringTie	exon	59027365	59028841	1000	-	.	gene_id "MSTRG.112999"; transcript_id "MSTRG.112999.98"; exon_number "3";
chr20	StringTie	exon	59030303	59030429	1000	-	.	gene_id "MSTRG.112999"; transcript_id "MSTRG.112999.98"; exon_number "4";
chr20	StringTie	exon	59032220	59032353	1000	-	.	gene_id "MSTRG.112999"; transcript_id "MSTRG.112999.98"; exon_number "5";
chr20	StringTie	transcript	59025475	59032343	1000	-	.	gene_id "MSTRG.112999"; transcript_id "MSTRG.112999.99";
chr20	StringTie	exon	59025475	59027283	1000	-	.	gene_id "MSTRG.112999"; transcript_id "MSTRG.112999.99"; exon_number "1";
chr20	StringTie	exon	59027312	59028841	1000	-	.	gene_id "MSTRG.112999"; transcript_id "MSTRG.112999.99"; exon_number "2";
chr20	StringTie	exon	59030303	59030429	1000	-	.	gene_id "MSTRG.112999"; transcript_id "MSTRG.112999.99"; exon_number "3";
chr20	StringTie	exon	59032220	59032343	1000	-	.	gene_id "MSTRG.112999"; transcript_id "MSTRG.112999.99"; exon_number "4";
chr1	StringTie	transcript	2981470	2982320	1000	.	.	gene_id "MSTRG.113"; transcript_id "MSTRG.113.1";
chr1	StringTie	exon	2981470	2982320	1000	.	.	gene_id "MSTRG.113"; transcript_id "MSTRG.113.1"; exon_number "1";
chr1	StringTie	transcript	14819635	14887269	1000	+	.	gene_id "MSTRG.1130"; transcript_id "MSTRG.1130.1";
chr1	StringTie	exon	14819635	14819679	1000	+	.	gene_id "MSTRG.1130"; transcript_id "MSTRG.1130.1"; exon_number "1";
chr1	StringTie	exon	14831221	14831445	1000	+	.	gene_id "MSTRG.1130"; transcript_id "MSTRG.1130.1"; exon_number "2";
chr1	StringTie	exon	14854172	14854243	1000	+	.	gene_id "MSTRG.1130"; transcript_id "MSTRG.1130.1"; exon_number "3";
chr1	StringTie	exon	14877904	14887269	1000	+	.	gene_id "MSTRG.1130"; transcript_id "MSTRG.1130.1"; exon_number "4";
chr1	StringTie	transcript	14822580	14833835	1000	+	.	gene_id "MSTRG.1130"; transcript_id "MSTRG.1130.2";
chr1	StringTie	exon	14822580	14822964	1000	+	.	gene_id "MSTRG.1130"; transcript_id "MSTRG.1130.2"; exon_number "1";
chr1	StringTie	exon	14831221	14833835	1000	+	.	gene_id "MSTRG.1130"; transcript_id "MSTRG.1130.2"; exon_number "2";
chr1	StringTie	transcript	14826385	14833794	1000	+	.	gene_id "MSTRG.1130"; transcript_id "MSTRG.1130.3";
chr1	StringTie	exon	14826385	14826778	1000	+	.	gene_id "MSTRG.1130"; transcript_id "MSTRG.1130.3"; exon_number "1";
chr1	StringTie	exon	14831221	14833339	1000	+	.	gene_id "MSTRG.1130"; transcript_id "MSTRG.1130.3"; exon_number "2";
chr1	StringTie	exon	14833690	14833794	1000	+	.	gene_id "MSTRG.1130"; transcript_id "MSTRG.1130.3"; exon_number "3";
chr1	StringTie	transcript	14867030	14891851	1000	+	.	gene_id "MSTRG.1130"; transcript_id "MSTRG.1130.4";
chr1	StringTie	exon	14867030	14867487	1000	+	.	gene_id "MSTRG.1130"; transcript_id "MSTRG.1130.4"; exon_number "1";
chr1	StringTie	exon	14877904	14891851	1000	+	.	gene_id "MSTRG.1130"; transcript_id "MSTRG.1130.4"; exon_number "2";
chr1	StringTie	transcript	14873813	14879377	1000	+	.	gene_id "MSTRG.1130"; transcript_id "MSTRG.1130.5";
chr1	StringTie	exon	14873813	14874291	1000	+	.	gene_id "MSTRG.1130"; transcript_id "MSTRG.1130.5"; exon_number "1";
chr1	StringTie	exon	14877904	14879377	1000	+	.	gene_id "MSTRG.1130"; transcript_id "MSTRG.1130.5"; exon_number "2";
chr1	StringTie	transcript	161304735	161309954	1000	-	.	gene_id "MSTRG.11300"; transcript_id "ENST00000463290"; gene_name "MPZ"; ref_gene_id "ENSG00000158887";
chr1	StringTie	exon	161304735	161305289	1000	-	.	gene_id "MSTRG.11300"; transcript_id "ENST00000463290"; exon_number "1"; gene_name "MPZ"; ref_gene_id "ENSG00000158887";
chr1	StringTie	exon	161305534	161305977	1000	-	.	gene_id "MSTRG.11300"; transcript_id "ENST00000463290"; exon_number "2"; gene_name "MPZ"; ref_gene_id "ENSG00000158887";
chr1	StringTie	exon	161306108	161306168	1000	-	.	gene_id "MSTRG.11300"; transcript_id "ENST00000463290"; exon_number "3"; gene_name "MPZ"; ref_gene_id "ENSG00000158887";
chr1	StringTie	exon	161306329	161306464	1000	-	.	gene_id "MSTRG.11300"; transcript_id "ENST00000463290"; exon_number "4"; gene_name "MPZ"; ref_gene_id "ENSG00000158887";
chr1	StringTie	exon	161306708	161306921	1000	-	.	gene_id "MSTRG.11300"; transcript_id "ENST00000463290"; exon_number "5"; gene_name "MPZ"; ref_gene_id "ENSG00000158887";
chr1	StringTie	exon	161307258	161307424	1000	-	.	gene_id "MSTRG.11300"; transcript_id "ENST00000463290"; exon_number "6"; gene_name "MPZ"; ref_gene_id "ENSG00000158887";
chr1	StringTie	exon	161309839	161309954	1000	-	.	gene_id "MSTRG.11300"; transcript_id "ENST00000463290"; exon_number "7"; gene_name "MPZ"; ref_gene_id "ENSG00000158887";
chr1	StringTie	transcript	161305335	161306372	1000	-	.	gene_id "MSTRG.11300"; transcript_id "ENST00000476410"; gene_name "MPZ"; ref_gene_id "ENSG00000158887";
chr1	StringTie	exon	161305335	161306168	1000	-	.	gene_id "MSTRG.11300"; transcript_id "ENST00000476410"; exon_number "1"; gene_name "MPZ"; ref_gene_id "ENSG00000158887";
chr1	StringTie	exon	161306329	161306372	1000	-	.	gene_id "MSTRG.11300"; transcript_id "ENST00000476410"; exon_number "2"; gene_name "MPZ"; ref_gene_id "ENSG00000158887";
chr1	StringTie	transcript	161305695	161306190	1000	-	.	gene_id "MSTRG.11300"; transcript_id "ENST00000488271"; gene_name "MPZ"; ref_gene_id "ENSG00000158887";
chr1	StringTie	exon	161305695	161305977	1000	-	.	gene_id "MSTRG.11300"; transcript_id "ENST00000488271"; exon_number "1"; gene_name "MPZ"; ref_gene_id "ENSG00000158887";
chr1	StringTie	exon	161306108	161306190	1000	-	.	gene_id "MSTRG.11300"; transcript_id "ENST00000488271"; exon_number "2"; gene_name "MPZ"; ref_gene_id "ENSG00000158887";
chr1	StringTie	transcript	161304779	161307471	1000	-	.	gene_id "MSTRG.11300"; transcript_id "ENST00000491222"; gene_name "MPZ"; ref_gene_id "ENSG00000158887";
chr1	StringTie	exon	161304779	161305977	1000	-	.	gene_id "MSTRG.11300"; transcript_id "ENST00000491222"; exon_number "1"; gene_name "MPZ"; ref_gene_id "ENSG00000158887";
chr1	StringTie	exon	161306108	161306168	1000	-	.	gene_id "MSTRG.11300"; transcript_id "ENST00000491222"; exon_number "2"; gene_name "MPZ"; ref_gene_id "ENSG00000158887";
chr1	StringTie	exon	161306329	161306464	1000	-	.	gene_id "MSTRG.11300"; transcript_id "ENST00000491222"; exon_number "3"; gene_name "MPZ"; ref_gene_id "ENSG00000158887";
chr1	StringTie	exon	161306708	161306921	1000	-	.	gene_id "MSTRG.11300"; transcript_id "ENST00000491222"; exon_number "4"; gene_name "MPZ"; ref_gene_id "ENSG00000158887";
chr1	StringTie	exon	161307258	161307471	1000	-	.	gene_id "MSTRG.11300"; transcript_id "ENST00000491222"; exon_number "5"; gene_name "MPZ"; ref_gene_id "ENSG00000158887";
chr1	StringTie	transcript	161305329	161306899	1000	-	.	gene_id "MSTRG.11300"; transcript_id "ENST00000526189"; gene_name "MPZ"; ref_gene_id "ENSG00000158887";
chr1	StringTie	exon	161305329	161305977	1000	-	.	gene_id "MSTRG.11300"; transcript_id "ENST00000526189"; exon_number "1"; gene_name "MPZ"; ref_gene_id "ENSG00000158887";
chr1	StringTie	exon	161306108	161306168	1000	-	.	gene_id "MSTRG.11300"; transcript_id "ENST00000526189"; exon_number "2"; gene_name "MPZ"; ref_gene_id "ENSG00000158887";
chr1	StringTie	exon	161306329	161306464	1000	-	.	gene_id "MSTRG.11300"; transcript_id "ENST00000526189"; exon_number "3"; gene_name "MPZ"; ref_gene_id "ENSG00000158887";
chr1	StringTie	exon	161306789	161306899	1000	-	.	gene_id "MSTRG.11300"; transcript_id "ENST00000526189"; exon_number "4"; gene_name "MPZ"; ref_gene_id "ENSG00000158887";
chr1	StringTie	transcript	161304735	161309972	1000	-	.	gene_id "MSTRG.11300"; transcript_id "ENST00000533357"; gene_name "MPZ"; ref_gene_id "ENSG00000158887";
chr1	StringTie	exon	161304735	161305977	1000	-	.	gene_id "MSTRG.11300"; transcript_id "ENST00000533357"; exon_number "1"; gene_name "MPZ"; ref_gene_id "ENSG00000158887";
chr1	StringTie	exon	161306108	161306168	1000	-	.	gene_id "MSTRG.11300"; transcript_id "ENST00000533357"; exon_number "2"; gene_name "MPZ"; ref_gene_id "ENSG00000158887";
chr1	StringTie	exon	161306329	161306464	1000	-	.	gene_id "MSTRG.11300"; transcript_id "ENST00000533357"; exon_number "3"; gene_name "MPZ"; ref_gene_id "ENSG00000158887";
chr1	StringTie	exon	161306708	161306921	1000	-	.	gene_id "MSTRG.11300"; transcript_id "ENST00000533357"; exon_number "4"; gene_name "MPZ"; ref_gene_id "ENSG00000158887";
chr1	StringTie	exon	161307258	161307424	1000	-	.	gene_id "MSTRG.11300"; transcript_id "ENST00000533357"; exon_number "5"; gene_name "MPZ"; ref_gene_id "ENSG00000158887";
chr1	StringTie	exon	161309839	161309972	1000	-	.	gene_id "MSTRG.11300"; transcript_id "ENST00000533357"; exon_number "6"; gene_name "MPZ"; ref_gene_id "ENSG00000158887";
chr1	StringTie	transcript	161278462	161310053	1000	-	.	gene_id "MSTRG.11300"; transcript_id "MSTRG.11300.1";
chr1	StringTie	exon	161278462	161279992	1000	-	.	gene_id "MSTRG.11300"; transcript_id "MSTRG.11300.1"; exon_number "1";
chr1	StringTie	exon	161281618	161282211	1000	-	.	gene_id "MSTRG.11300"; transcript_id "MSTRG.11300.1"; exon_number "2";
chr1	StringTie	exon	161289361	161292564	1000	-	.	gene_id "MSTRG.11300"; transcript_id "MSTRG.11300.1"; exon_number "3";
chr1	StringTie	exon	161306108	161306168	1000	-	.	gene_id "MSTRG.11300"; transcript_id "MSTRG.11300.1"; exon_number "4";
chr1	StringTie	exon	161306329	161306464	1000	-	.	gene_id "MSTRG.11300"; transcript_id "MSTRG.11300.1"; exon_number "5";
chr1	StringTie	exon	161306708	161306921	1000	-	.	gene_id "MSTRG.11300"; transcript_id "MSTRG.11300.1"; exon_number "6";
chr1	StringTie	exon	161307258	161307424	1000	-	.	gene_id "MSTRG.11300"; transcript_id "MSTRG.11300.1"; exon_number "7";
chr1	StringTie	exon	161309839	161310053	1000	-	.	gene_id "MSTRG.11300"; transcript_id "MSTRG.11300.1"; exon_number "8";
chr1	StringTie	transcript	161279461	161309967	1000	-	.	gene_id "MSTRG.11300"; transcript_id "MSTRG.11300.10";
chr1	StringTie	exon	161279461	161279992	1000	-	.	gene_id "MSTRG.11300"; transcript_id "MSTRG.11300.10"; exon_number "1";
chr1	StringTie	exon	161281702	161282211	1000	-	.	gene_id "MSTRG.11300"; transcript_id "MSTRG.11300.10"; exon_number "2";
chr1	StringTie	exon	161306108	161306168	1000	-	.	gene_id "MSTRG.11300"; transcript_id "MSTRG.11300.10"; exon_number "3";
chr1	StringTie	exon	161306329	161306464	1000	-	.	gene_id "MSTRG.11300"; transcript_id "MSTRG.11300.10"; exon_number "4";
chr1	StringTie	exon	161306708	161306921	1000	-	.	gene_id "MSTRG.11300"; transcript_id "MSTRG.11300.10"; exon_number "5";
chr1	StringTie	exon	161307258	161307424	1000	-	.	gene_id "MSTRG.11300"; transcript_id "MSTRG.11300.10"; exon_number "6";
chr1	StringTie	exon	161309839	161309967	1000	-	.	gene_id "MSTRG.11300"; transcript_id "MSTRG.11300.10"; exon_number "7";
chr1	StringTie	transcript	161279461	161310075	1000	-	.	gene_id "MSTRG.11300"; transcript_id "MSTRG.11300.11";
chr1	StringTie	exon	161279461	161279992	1000	-	.	gene_id "MSTRG.11300"; transcript_id "MSTRG.11300.11"; exon_number "1";
chr1	StringTie	exon	161281702	161282211	1000	-	.	gene_id "MSTRG.11300"; transcript_id "MSTRG.11300.11"; exon_number "2";
chr1	StringTie	exon	161289361	161289458	1000	-	.	gene_id "MSTRG.11300"; transcript_id "MSTRG.11300.11"; exon_number "3";
chr1	StringTie	exon	161306108	161306168	1000	-	.	gene_id "MSTRG.11300"; transcript_id "MSTRG.11300.11"; exon_number "4";
chr1	StringTie	exon	161306329	161306464	1000	-	.	gene_id "MSTRG.11300"; transcript_id "MSTRG.11300.11"; exon_number "5";
chr1	StringTie	exon	161306708	161306921	1000	-	.	gene_id "MSTRG.11300"; transcript_id "MSTRG.11300.11"; exon_number "6";
chr1	StringTie	exon	161307258	161307424	1000	-	.	gene_id "MSTRG.11300"; transcript_id "MSTRG.11300.11"; exon_number "7";
chr1	StringTie	exon	161309839	161310075	1000	-	.	gene_id "MSTRG.11300"; transcript_id "MSTRG.11300.11"; exon_number "8";
chr1	StringTie	transcript	161279461	161309956	1000	-	.	gene_id "MSTRG.11300"; transcript_id "MSTRG.11300.12";
chr1	StringTie	exon	161279461	161279992	1000	-	.	gene_id "MSTRG.11300"; transcript_id "MSTRG.11300.12"; exon_number "1";
chr1	StringTie	exon	161281739	161282211	1000	-	.	gene_id "MSTRG.11300"; transcript_id "MSTRG.11300.12"; exon_number "2";
chr1	StringTie	exon	161289361	161289483	1000	-	.	gene_id "MSTRG.11300"; transcript_id "MSTRG.11300.12"; exon_number "3";
chr1	StringTie	exon	161291077	161291172	1000	-	.	gene_id "MSTRG.11300"; transcript_id "MSTRG.11300.12"; exon_number "4";
chr1	StringTie	exon	161306108	161306168	1000	-	.	gene_id "MSTRG.11300"; transcript_id "MSTRG.11300.12"; exon_number "5";
chr1	StringTie	exon	161306329	161306464	1000	-	.	gene_id "MSTRG.11300"; transcript_id "MSTRG.11300.12"; exon_number "6";
chr1	StringTie	exon	161306708	161306921	1000	-	.	gene_id "MSTRG.11300"; transcript_id "MSTRG.11300.12"; exon_number "7";
chr1	StringTie	exon	161307258	161307424	1000	-	.	gene_id "MSTRG.11300"; transcript_id "MSTRG.11300.12"; exon_number "8";
chr1	StringTie	exon	161309839	161309956	1000	-	.	gene_id "MSTRG.11300"; transcript_id "MSTRG.11300.12"; exon_number "9";
chr1	StringTie	transcript	161279465	161309954	1000	-	.	gene_id "MSTRG.11300"; transcript_id "MSTRG.11300.13";
chr1	StringTie	exon	161279465	161282211	1000	-	.	gene_id "MSTRG.11300"; transcript_id "MSTRG.11300.13"; exon_number "1";
chr1	StringTie	exon	161289361	161289458	1000	-	.	gene_id "MSTRG.11300"; transcript_id "MSTRG.11300.13"; exon_number "2";
chr1	StringTie	exon	161290333	161290416	1000	-	.	gene_id "MSTRG.11300"; transcript_id "MSTRG.11300.13"; exon_number "3";
chr1	StringTie	exon	161292443	161292564	1000	-	.	gene_id "MSTRG.11300"; transcript_id "MSTRG.11300.13"; exon_number "4";
chr1	StringTie	exon	161306108	161306168	1000	-	.	gene_id "MSTRG.11300"; transcript_id "MSTRG.11300.13"; exon_number "5";
chr1	StringTie	exon	161306329	161306464	1000	-	.	gene_id "MSTRG.11300"; transcript_id "MSTRG.11300.13"; exon_number "6";
chr1	StringTie	exon	161306883	161306921	1000	-	.	gene_id "MSTRG.11300"; transcript_id "MSTRG.11300.13"; exon_number "7";
chr1	StringTie	exon	161307258	161307424	1000	-	.	gene_id "MSTRG.11300"; transcript_id "MSTRG.11300.13"; exon_number "8";
chr1	StringTie	exon	161309839	161309954	1000	-	.	gene_id "MSTRG.11300"; transcript_id "MSTRG.11300.13"; exon_number "9";
chr1	StringTie	transcript	161279465	161310070	1000	-	.	gene_id "MSTRG.11300"; transcript_id "MSTRG.11300.14";
chr1	StringTie	exon	161279465	161279992	1000	-	.	gene_id "MSTRG.11300"; transcript_id "MSTRG.11300.14"; exon_number "1";
chr1	StringTie	exon	161281739	161282211	1000	-	.	gene_id "MSTRG.11300"; transcript_id "MSTRG.11300.14"; exon_number "2";
chr1	StringTie	exon	161289361	161292564	1000	-	.	gene_id "MSTRG.11300"; transcript_id "MSTRG.11300.14"; exon_number "3";
chr1	StringTie	exon	161304291	161304559	1000	-	.	gene_id "MSTRG.11300"; transcript_id "MSTRG.11300.14"; exon_number "4";
chr1	StringTie	exon	161306108	161306168	1000	-	.	gene_id "MSTRG.11300"; transcript_id "MSTRG.11300.14"; exon_number "5";
chr1	StringTie	exon	161306329	161306464	1000	-	.	gene_id "MSTRG.11300"; transcript_id "MSTRG.11300.14"; exon_number "6";
chr1	StringTie	exon	161306708	161306921	1000	-	.	gene_id "MSTRG.11300"; transcript_id "MSTRG.11300.14"; exon_number "7";
chr1	StringTie	exon	161307258	161307424	1000	-	.	gene_id "MSTRG.11300"; transcript_id "MSTRG.11300.14"; exon_number "8";
chr1	StringTie	exon	161308052	161308141	1000	-	.	gene_id "MSTRG.11300"; transcript_id "MSTRG.11300.14"; exon_number "9";
chr1	StringTie	exon	161309838	161310070	1000	-	.	gene_id "MSTRG.11300"; transcript_id "MSTRG.11300.14"; exon_number "10";
chr1	StringTie	transcript	161279465	161292184	1000	-	.	gene_id "MSTRG.11300"; transcript_id "MSTRG.11300.15";
chr1	StringTie	exon	161279465	161279992	1000	-	.	gene_id "MSTRG.11300"; transcript_id "MSTRG.11300.15"; exon_number "1";
chr1	StringTie	exon	161281739	161282037	1000	-	.	gene_id "MSTRG.11300"; transcript_id "MSTRG.11300.15"; exon_number "2";
chr1	StringTie	exon	161291077	161292184	1000	-	.	gene_id "MSTRG.11300"; transcript_id "MSTRG.11300.15"; exon_number "3";
chr1	StringTie	transcript	161279465	161307456	1000	-	.	gene_id "MSTRG.11300"; transcript_id "MSTRG.11300.16";
chr1	StringTie	exon	161279465	161282353	1000	-	.	gene_id "MSTRG.11300"; transcript_id "MSTRG.11300.16"; exon_number "1";
chr1	StringTie	exon	161306108	161306168	1000	-	.	gene_id "MSTRG.11300"; transcript_id "MSTRG.11300.16"; exon_number "2";
chr1	StringTie	exon	161306329	161306464	1000	-	.	gene_id "MSTRG.11300"; transcript_id "MSTRG.11300.16"; exon_number "3";
chr1	StringTie	exon	161307258	161307456	1000	-	.	gene_id "MSTRG.11300"; transcript_id "MSTRG.11300.16"; exon_number "4";
chr1	StringTie	transcript	161279465	161307541	1000	-	.	gene_id "MSTRG.11300"; transcript_id "MSTRG.11300.17";
chr1	StringTie	exon	161279465	161279992	1000	-	.	gene_id "MSTRG.11300"; transcript_id "MSTRG.11300.17"; exon_number "1";
chr1	StringTie	exon	161281739	161282353	1000	-	.	gene_id "MSTRG.11300"; transcript_id "MSTRG.11300.17"; exon_number "2";
chr1	StringTie	exon	161306108	161306464	1000	-	.	gene_id "MSTRG.11300"; transcript_id "MSTRG.11300.17"; exon_number "3";
chr1	StringTie	exon	161306708	161306921	1000	-	.	gene_id "MSTRG.11300"; transcript_id "MSTRG.11300.17"; exon_number "4";
chr1	StringTie	exon	161307258	161307541	1000	-	.	gene_id "MSTRG.11300"; transcript_id "MSTRG.11300.17"; exon_number "5";
chr1	StringTie	transcript	161279465	161306896	1000	-	.	gene_id "MSTRG.11300"; transcript_id "MSTRG.11300.18";
chr1	StringTie	exon	161279465	161279992	1000	-	.	gene_id "MSTRG.11300"; transcript_id "MSTRG.11300.18"; exon_number "1";
chr1	StringTie	exon	161281702	161282211	1000	-	.	gene_id "MSTRG.11300"; transcript_id "MSTRG.11300.18"; exon_number "2";
chr1	StringTie	exon	161289361	161292564	1000	-	.	gene_id "MSTRG.11300"; transcript_id "MSTRG.11300.18"; exon_number "3";
chr1	StringTie	exon	161306108	161306464	1000	-	.	gene_id "MSTRG.11300"; transcript_id "MSTRG.11300.18"; exon_number "4";
chr1	StringTie	exon	161306708	161306896	1000	-	.	gene_id "MSTRG.11300"; transcript_id "MSTRG.11300.18"; exon_number "5";
chr1	StringTie	transcript	161279465	161309985	1000	-	.	gene_id "MSTRG.11300"; transcript_id "MSTRG.11300.19";
chr1	StringTie	exon	161279465	161279992	1000	-	.	gene_id "MSTRG.11300"; transcript_id "MSTRG.11300.19"; exon_number "1";
chr1	StringTie	exon	161281618	161282353	1000	-	.	gene_id "MSTRG.11300"; transcript_id "MSTRG.11300.19"; exon_number "2";
chr1	StringTie	exon	161306108	161306168	1000	-	.	gene_id "MSTRG.11300"; transcript_id "MSTRG.11300.19"; exon_number "3";
chr1	StringTie	exon	161306329	161306464	1000	-	.	gene_id "MSTRG.11300"; transcript_id "MSTRG.11300.19"; exon_number "4";
chr1	StringTie	exon	161306725	161306921	1000	-	.	gene_id "MSTRG.11300"; transcript_id "MSTRG.11300.19"; exon_number "5";
chr1	StringTie	exon	161307258	161307424	1000	-	.	gene_id "MSTRG.11300"; transcript_id "MSTRG.11300.19"; exon_number "6";
chr1	StringTie	exon	161309839	161309985	1000	-	.	gene_id "MSTRG.11300"; transcript_id "MSTRG.11300.19"; exon_number "7";
chr1	StringTie	transcript	161278921	161307903	1000	-	.	gene_id "MSTRG.11300"; transcript_id "MSTRG.11300.2";
chr1	StringTie	exon	161278921	161279992	1000	-	.	gene_id "MSTRG.11300"; transcript_id "MSTRG.11300.2"; exon_number "1";
chr1	StringTie	exon	161281702	161282211	1000	-	.	gene_id "MSTRG.11300"; transcript_id "MSTRG.11300.2"; exon_number "2";
chr1	StringTie	exon	161306108	161307903	1000	-	.	gene_id "MSTRG.11300"; transcript_id "MSTRG.11300.2"; exon_number "3";
chr1	StringTie	transcript	161279466	161309940	1000	-	.	gene_id "MSTRG.11300"; transcript_id "MSTRG.11300.20";
chr1	StringTie	exon	161279466	161279992	1000	-	.	gene_id "MSTRG.11300"; transcript_id "MSTRG.11300.20"; exon_number "1";
chr1	StringTie	exon	161281739	161282211	1000	-	.	gene_id "MSTRG.11300"; transcript_id "MSTRG.11300.20"; exon_number "2";
chr1	StringTie	exon	161306108	161306168	1000	-	.	gene_id "MSTRG.11300"; transcript_id "MSTRG.11300.20"; exon_number "3";
chr1	StringTie	exon	161306329	161306464	1000	-	.	gene_id "MSTRG.11300"; transcript_id "MSTRG.11300.20"; exon_number "4";
chr1	StringTie	exon	161306708	161306921	1000	-	.	gene_id "MSTRG.11300"; transcript_id "MSTRG.11300.20"; exon_number "5";
chr1	StringTie	exon	161307258	161307424	1000	-	.	gene_id "MSTRG.11300"; transcript_id "MSTRG.11300.20"; exon_number "6";
chr1	StringTie	exon	161309839	161309940	1000	-	.	gene_id "MSTRG.11300"; transcript_id "MSTRG.11300.20"; exon_number "7";
chr1	StringTie	transcript	161279468	161307563	1000	-	.	gene_id "MSTRG.11300"; transcript_id "MSTRG.11300.21";
chr1	StringTie	exon	161279468	161279992	1000	-	.	gene_id "MSTRG.11300"; transcript_id "MSTRG.11300.21"; exon_number "1";
chr1	StringTie	exon	161281702	161282353	1000	-	.	gene_id "MSTRG.11300"; transcript_id "MSTRG.11300.21"; exon_number "2";
chr1	StringTie	exon	161289361	161292564	1000	-	.	gene_id "MSTRG.11300"; transcript_id "MSTRG.11300.21"; exon_number "3";
chr1	StringTie	exon	161306108	161306168	1000	-	.	gene_id "MSTRG.11300"; transcript_id "MSTRG.11300.21"; exon_number "4";
chr1	StringTie	exon	161306329	161306464	1000	-	.	gene_id "MSTRG.11300"; transcript_id "MSTRG.11300.21"; exon_number "5";
chr1	StringTie	exon	161306853	161306921	1000	-	.	gene_id "MSTRG.11300"; transcript_id "MSTRG.11300.21"; exon_number "6";
chr1	StringTie	exon	161307258	161307563	1000	-	.	gene_id "MSTRG.11300"; transcript_id "MSTRG.11300.21"; exon_number "7";
chr1	StringTie	transcript	161279468	161309932	1000	-	.	gene_id "MSTRG.11300"; transcript_id "MSTRG.11300.22";
chr1	StringTie	exon	161279468	161279992	1000	-	.	gene_id "MSTRG.11300"; transcript_id "MSTRG.11300.22"; exon_number "1";
chr1	StringTie	exon	161281702	161282353	1000	-	.	gene_id "MSTRG.11300"; transcript_id "MSTRG.11300.22"; exon_number "2";
chr1	StringTie	exon	161306108	161306168	1000	-	.	gene_id "MSTRG.11300"; transcript_id "MSTRG.11300.22"; exon_number "3";
chr1	StringTie	exon	161306329	161306464	1000	-	.	gene_id "MSTRG.11300"; transcript_id "MSTRG.11300.22"; exon_number "4";
chr1	StringTie	exon	161306883	161306921	1000	-	.	gene_id "MSTRG.11300"; transcript_id "MSTRG.11300.22"; exon_number "5";
chr1	StringTie	exon	161307258	161307424	1000	-	.	gene_id "MSTRG.11300"; transcript_id "MSTRG.11300.22"; exon_number "6";
chr1	StringTie	exon	161309839	161309932	1000	-	.	gene_id "MSTRG.11300"; transcript_id "MSTRG.11300.22"; exon_number "7";
chr1	StringTie	transcript	161279469	161292559	1000	-	.	gene_id "MSTRG.11300"; transcript_id "MSTRG.11300.23";
chr1	StringTie	exon	161279469	161279992	1000	-	.	gene_id "MSTRG.11300"; transcript_id "MSTRG.11300.23"; exon_number "1";
chr1	StringTie	exon	161281702	161282211	1000	-	.	gene_id "MSTRG.11300"; transcript_id "MSTRG.11300.23"; exon_number "2";
chr1	StringTie	exon	161289361	161289483	1000	-	.	gene_id "MSTRG.11300"; transcript_id "MSTRG.11300.23"; exon_number "3";
chr1	StringTie	exon	161292443	161292559	1000	-	.	gene_id "MSTRG.11300"; transcript_id "MSTRG.11300.23"; exon_number "4";
chr1	StringTie	transcript	161279564	161310033	1000	-	.	gene_id "MSTRG.11300"; transcript_id "MSTRG.11300.24";
chr1	StringTie	exon	161279564	161282211	1000	-	.	gene_id "MSTRG.11300"; transcript_id "MSTRG.11300.24"; exon_number "1";
chr1	StringTie	exon	161306108	161306168	1000	-	.	gene_id "MSTRG.11300"; transcript_id "MSTRG.11300.24"; exon_number "2";
chr1	StringTie	exon	161306329	161306464	1000	-	.	gene_id "MSTRG.11300"; transcript_id "MSTRG.11300.24"; exon_number "3";
chr1	StringTie	exon	161307258	161307424	1000	-	.	gene_id "MSTRG.11300"; transcript_id "MSTRG.11300.24"; exon_number "4";
chr1	StringTie	exon	161309839	161310033	1000	-	.	gene_id "MSTRG.11300"; transcript_id "MSTRG.11300.24"; exon_number "5";
chr1	StringTie	transcript	161289336	161309982	1000	-	.	gene_id "MSTRG.11300"; transcript_id "MSTRG.11300.25";
chr1	StringTie	exon	161289336	161289483	1000	-	.	gene_id "MSTRG.11300"; transcript_id "MSTRG.11300.25"; exon_number "1";
chr1	StringTie	exon	161306108	161306168	1000	-	.	gene_id "MSTRG.11300"; transcript_id "MSTRG.11300.25"; exon_number "2";
chr1	StringTie	exon	161306329	161306464	1000	-	.	gene_id "MSTRG.11300"; transcript_id "MSTRG.11300.25"; exon_number "3";
chr1	StringTie	exon	161306708	161306921	1000	-	.	gene_id "MSTRG.11300"; transcript_id "MSTRG.11300.25"; exon_number "4";
chr1	StringTie	exon	161307258	161307424	1000	-	.	gene_id "MSTRG.11300"; transcript_id "MSTRG.11300.25"; exon_number "5";
chr1	StringTie	exon	161309839	161309982	1000	-	.	gene_id "MSTRG.11300"; transcript_id "MSTRG.11300.25"; exon_number "6";
chr1	StringTie	transcript	161304306	161310070	1000	-	.	gene_id "MSTRG.11300"; transcript_id "MSTRG.11300.26";
chr1	StringTie	exon	161304306	161304341	1000	-	.	gene_id "MSTRG.11300"; transcript_id "MSTRG.11300.26"; exon_number "1";
chr1	StringTie	exon	161306108	161306168	1000	-	.	gene_id "MSTRG.11300"; transcript_id "MSTRG.11300.26"; exon_number "2";
chr1	StringTie	exon	161306329	161306464	1000	-	.	gene_id "MSTRG.11300"; transcript_id "MSTRG.11300.26"; exon_number "3";
chr1	StringTie	exon	161307258	161307424	1000	-	.	gene_id "MSTRG.11300"; transcript_id "MSTRG.11300.26"; exon_number "4";
chr1	StringTie	exon	161309839	161310070	1000	-	.	gene_id "MSTRG.11300"; transcript_id "MSTRG.11300.26"; exon_number "5";
chr1	StringTie	transcript	161304465	161310021	1000	-	.	gene_id "MSTRG.11300"; transcript_id "MSTRG.11300.27";
chr1	StringTie	exon	161304465	161305977	1000	-	.	gene_id "MSTRG.11300"; transcript_id "MSTRG.11300.27"; exon_number "1";
chr1	StringTie	exon	161306108	161306168	1000	-	.	gene_id "MSTRG.11300"; transcript_id "MSTRG.11300.27"; exon_number "2";
chr1	StringTie	exon	161306329	161306464	1000	-	.	gene_id "MSTRG.11300"; transcript_id "MSTRG.11300.27"; exon_number "3";
chr1	StringTie	exon	161307258	161307424	1000	-	.	gene_id "MSTRG.11300"; transcript_id "MSTRG.11300.27"; exon_number "4";
chr1	StringTie	exon	161309839	161310021	1000	-	.	gene_id "MSTRG.11300"; transcript_id "MSTRG.11300.27"; exon_number "5";
chr1	StringTie	transcript	161304529	161310070	1000	-	.	gene_id "MSTRG.11300"; transcript_id "MSTRG.11300.28";
chr1	StringTie	exon	161304529	161305823	1000	-	.	gene_id "MSTRG.11300"; transcript_id "MSTRG.11300.28"; exon_number "1";
chr1	StringTie	exon	161305915	161305977	1000	-	.	gene_id "MSTRG.11300"; transcript_id "MSTRG.11300.28"; exon_number "2";
chr1	StringTie	exon	161306108	161306168	1000	-	.	gene_id "MSTRG.11300"; transcript_id "MSTRG.11300.28"; exon_number "3";
chr1	StringTie	exon	161306329	161306464	1000	-	.	gene_id "MSTRG.11300"; transcript_id "MSTRG.11300.28"; exon_number "4";
chr1	StringTie	exon	161306708	161306921	1000	-	.	gene_id "MSTRG.11300"; transcript_id "MSTRG.11300.28"; exon_number "5";
chr1	StringTie	exon	161307258	161307424	1000	-	.	gene_id "MSTRG.11300"; transcript_id "MSTRG.11300.28"; exon_number "6";
chr1	StringTie	exon	161309839	161310070	1000	-	.	gene_id "MSTRG.11300"; transcript_id "MSTRG.11300.28"; exon_number "7";
chr1	StringTie	transcript	161304637	161308398	1000	-	.	gene_id "MSTRG.11300"; transcript_id "MSTRG.11300.29";
chr1	StringTie	exon	161304637	161305977	1000	-	.	gene_id "MSTRG.11300"; transcript_id "MSTRG.11300.29"; exon_number "1";
chr1	StringTie	exon	161306108	161306168	1000	-	.	gene_id "MSTRG.11300"; transcript_id "MSTRG.11300.29"; exon_number "2";
chr1	StringTie	exon	161306329	161306464	1000	-	.	gene_id "MSTRG.11300"; transcript_id "MSTRG.11300.29"; exon_number "3";
chr1	StringTie	exon	161306708	161306921	1000	-	.	gene_id "MSTRG.11300"; transcript_id "MSTRG.11300.29"; exon_number "4";
chr1	StringTie	exon	161307258	161307424	1000	-	.	gene_id "MSTRG.11300"; transcript_id "MSTRG.11300.29"; exon_number "5";
chr1	StringTie	exon	161308052	161308398	1000	-	.	gene_id "MSTRG.11300"; transcript_id "MSTRG.11300.29"; exon_number "6";
chr1	StringTie	transcript	161279340	161310155	1000	-	.	gene_id "MSTRG.11300"; transcript_id "MSTRG.11300.3";
chr1	StringTie	exon	161279340	161279992	1000	-	.	gene_id "MSTRG.11300"; transcript_id "MSTRG.11300.3"; exon_number "1";
chr1	StringTie	exon	161281739	161282211	1000	-	.	gene_id "MSTRG.11300"; transcript_id "MSTRG.11300.3"; exon_number "2";
chr1	StringTie	exon	161289361	161292564	1000	-	.	gene_id "MSTRG.11300"; transcript_id "MSTRG.11300.3"; exon_number "3";
chr1	StringTie	exon	161306108	161306168	1000	-	.	gene_id "MSTRG.11300"; transcript_id "MSTRG.11300.3"; exon_number "4";
chr1	StringTie	exon	161306329	161306464	1000	-	.	gene_id "MSTRG.11300"; transcript_id "MSTRG.11300.3"; exon_number "5";
chr1	StringTie	exon	161306708	161306921	1000	-	.	gene_id "MSTRG.11300"; transcript_id "MSTRG.11300.3"; exon_number "6";
chr1	StringTie	exon	161307258	161307424	1000	-	.	gene_id "MSTRG.11300"; transcript_id "MSTRG.11300.3"; exon_number "7";
chr1	StringTie	exon	161309839	161310155	1000	-	.	gene_id "MSTRG.11300"; transcript_id "MSTRG.11300.3"; exon_number "8";
chr1	StringTie	transcript	161304641	161312797	1000	-	.	gene_id "MSTRG.11300"; transcript_id "MSTRG.11300.30";
chr1	StringTie	exon	161304641	161305885	1000	-	.	gene_id "MSTRG.11300"; transcript_id "MSTRG.11300.30"; exon_number "1";
chr1	StringTie	exon	161305922	161305977	1000	-	.	gene_id "MSTRG.11300"; transcript_id "MSTRG.11300.30"; exon_number "2";
chr1	StringTie	exon	161306108	161306168	1000	-	.	gene_id "MSTRG.11300"; transcript_id "MSTRG.11300.30"; exon_number "3";
chr1	StringTie	exon	161306329	161306464	1000	-	.	gene_id "MSTRG.11300"; transcript_id "MSTRG.11300.30"; exon_number "4";
chr1	StringTie	exon	161306708	161306921	1000	-	.	gene_id "MSTRG.11300"; transcript_id "MSTRG.11300.30"; exon_number "5";
chr1	StringTie	exon	161307258	161307424	1000	-	.	gene_id "MSTRG.11300"; transcript_id "MSTRG.11300.30"; exon_number "6";
chr1	StringTie	exon	161312759	161312797	1000	-	.	gene_id "MSTRG.11300"; transcript_id "MSTRG.11300.30"; exon_number "7";
chr1	StringTie	transcript	161304734	161310073	1000	-	.	gene_id "MSTRG.11300"; transcript_id "MSTRG.11300.31";
chr1	StringTie	exon	161304734	161305533	1000	-	.	gene_id "MSTRG.11300"; transcript_id "MSTRG.11300.31"; exon_number "1";
chr1	StringTie	exon	161305664	161305977	1000	-	.	gene_id "MSTRG.11300"; transcript_id "MSTRG.11300.31"; exon_number "2";
chr1	StringTie	exon	161306108	161306168	1000	-	.	gene_id "MSTRG.11300"; transcript_id "MSTRG.11300.31"; exon_number "3";
chr1	StringTie	exon	161306329	161306464	1000	-	.	gene_id "MSTRG.11300"; transcript_id "MSTRG.11300.31"; exon_number "4";
chr1	StringTie	exon	161306708	161306921	1000	-	.	gene_id "MSTRG.11300"; transcript_id "MSTRG.11300.31"; exon_number "5";
chr1	StringTie	exon	161307258	161307424	1000	-	.	gene_id "MSTRG.11300"; transcript_id "MSTRG.11300.31"; exon_number "6";
chr1	StringTie	exon	161309839	161310073	1000	-	.	gene_id "MSTRG.11300"; transcript_id "MSTRG.11300.31"; exon_number "7";
chr1	StringTie	transcript	161304735	161310003	1000	-	.	gene_id "MSTRG.11300"; transcript_id "MSTRG.11300.32";
chr1	StringTie	exon	161304735	161305663	1000	-	.	gene_id "MSTRG.11300"; transcript_id "MSTRG.11300.32"; exon_number "1";
chr1	StringTie	exon	161305915	161305977	1000	-	.	gene_id "MSTRG.11300"; transcript_id "MSTRG.11300.32"; exon_number "2";
chr1	StringTie	exon	161306108	161306168	1000	-	.	gene_id "MSTRG.11300"; transcript_id "MSTRG.11300.32"; exon_number "3";
chr1	StringTie	exon	161306329	161306464	1000	-	.	gene_id "MSTRG.11300"; transcript_id "MSTRG.11300.32"; exon_number "4";
chr1	StringTie	exon	161306708	161306921	1000	-	.	gene_id "MSTRG.11300"; transcript_id "MSTRG.11300.32"; exon_number "5";
chr1	StringTie	exon	161307258	161307424	1000	-	.	gene_id "MSTRG.11300"; transcript_id "MSTRG.11300.32"; exon_number "6";
chr1	StringTie	exon	161309839	161310003	1000	-	.	gene_id "MSTRG.11300"; transcript_id "MSTRG.11300.32"; exon_number "7";
chr1	StringTie	transcript	161304735	161310002	1000	-	.	gene_id "MSTRG.11300"; transcript_id "MSTRG.11300.33";
chr1	StringTie	exon	161304735	161305289	1000	-	.	gene_id "MSTRG.11300"; transcript_id "MSTRG.11300.33"; exon_number "1";
chr1	StringTie	exon	161305534	161305887	1000	-	.	gene_id "MSTRG.11300"; transcript_id "MSTRG.11300.33"; exon_number "2";
chr1	StringTie	exon	161305915	161305977	1000	-	.	gene_id "MSTRG.11300"; transcript_id "MSTRG.11300.33"; exon_number "3";
chr1	StringTie	exon	161306108	161306168	1000	-	.	gene_id "MSTRG.11300"; transcript_id "MSTRG.11300.33"; exon_number "4";
chr1	StringTie	exon	161306329	161306464	1000	-	.	gene_id "MSTRG.11300"; transcript_id "MSTRG.11300.33"; exon_number "5";
chr1	StringTie	exon	161306708	161306921	1000	-	.	gene_id "MSTRG.11300"; transcript_id "MSTRG.11300.33"; exon_number "6";
chr1	StringTie	exon	161307258	161307424	1000	-	.	gene_id "MSTRG.11300"; transcript_id "MSTRG.11300.33"; exon_number "7";
chr1	StringTie	exon	161309839	161310002	1000	-	.	gene_id "MSTRG.11300"; transcript_id "MSTRG.11300.33"; exon_number "8";
chr1	StringTie	transcript	161304735	161309966	1000	-	.	gene_id "MSTRG.11300"; transcript_id "MSTRG.11300.34";
chr1	StringTie	exon	161304735	161305841	1000	-	.	gene_id "MSTRG.11300"; transcript_id "MSTRG.11300.34"; exon_number "1";
chr1	StringTie	exon	161305926	161305977	1000	-	.	gene_id "MSTRG.11300"; transcript_id "MSTRG.11300.34"; exon_number "2";
chr1	StringTie	exon	161306108	161306168	1000	-	.	gene_id "MSTRG.11300"; transcript_id "MSTRG.11300.34"; exon_number "3";
chr1	StringTie	exon	161306329	161306464	1000	-	.	gene_id "MSTRG.11300"; transcript_id "MSTRG.11300.34"; exon_number "4";
chr1	StringTie	exon	161306708	161306921	1000	-	.	gene_id "MSTRG.11300"; transcript_id "MSTRG.11300.34"; exon_number "5";
chr1	StringTie	exon	161307258	161307424	1000	-	.	gene_id "MSTRG.11300"; transcript_id "MSTRG.11300.34"; exon_number "6";
chr1	StringTie	exon	161308052	161309129	1000	-	.	gene_id "MSTRG.11300"; transcript_id "MSTRG.11300.34"; exon_number "7";
chr1	StringTie	exon	161309839	161309966	1000	-	.	gene_id "MSTRG.11300"; transcript_id "MSTRG.11300.34"; exon_number "8";
chr1	StringTie	transcript	161304862	161309962	1000	-	.	gene_id "MSTRG.11300"; transcript_id "MSTRG.11300.38";
chr1	StringTie	exon	161304862	161305887	1000	-	.	gene_id "MSTRG.11300"; transcript_id "MSTRG.11300.38"; exon_number "1";
chr1	StringTie	exon	161305915	161305977	1000	-	.	gene_id "MSTRG.11300"; transcript_id "MSTRG.11300.38"; exon_number "2";
chr1	StringTie	exon	161306108	161306183	1000	-	.	gene_id "MSTRG.11300"; transcript_id "MSTRG.11300.38"; exon_number "3";
chr1	StringTie	exon	161306329	161306464	1000	-	.	gene_id "MSTRG.11300"; transcript_id "MSTRG.11300.38"; exon_number "4";
chr1	StringTie	exon	161306708	161306921	1000	-	.	gene_id "MSTRG.11300"; transcript_id "MSTRG.11300.38"; exon_number "5";
chr1	StringTie	exon	161307258	161307424	1000	-	.	gene_id "MSTRG.11300"; transcript_id "MSTRG.11300.38"; exon_number "6";
chr1	StringTie	exon	161309839	161309962	1000	-	.	gene_id "MSTRG.11300"; transcript_id "MSTRG.11300.38"; exon_number "7";
chr1	StringTie	transcript	161304867	161309962	1000	-	.	gene_id "MSTRG.11300"; transcript_id "MSTRG.11300.39";
chr1	StringTie	exon	161304867	161305841	1000	-	.	gene_id "MSTRG.11300"; transcript_id "MSTRG.11300.39"; exon_number "1";
chr1	StringTie	exon	161305926	161305977	1000	-	.	gene_id "MSTRG.11300"; transcript_id "MSTRG.11300.39"; exon_number "2";
chr1	StringTie	exon	161306108	161306168	1000	-	.	gene_id "MSTRG.11300"; transcript_id "MSTRG.11300.39"; exon_number "3";
chr1	StringTie	exon	161306329	161306464	1000	-	.	gene_id "MSTRG.11300"; transcript_id "MSTRG.11300.39"; exon_number "4";
chr1	StringTie	exon	161306708	161306921	1000	-	.	gene_id "MSTRG.11300"; transcript_id "MSTRG.11300.39"; exon_number "5";
chr1	StringTie	exon	161307258	161307424	1000	-	.	gene_id "MSTRG.11300"; transcript_id "MSTRG.11300.39"; exon_number "6";
chr1	StringTie	exon	161309839	161309962	1000	-	.	gene_id "MSTRG.11300"; transcript_id "MSTRG.11300.39"; exon_number "7";
chr1	StringTie	transcript	161279385	161307480	1000	-	.	gene_id "MSTRG.11300"; transcript_id "MSTRG.11300.4";
chr1	StringTie	exon	161279385	161279992	1000	-	.	gene_id "MSTRG.11300"; transcript_id "MSTRG.11300.4"; exon_number "1";
chr1	StringTie	exon	161281618	161282211	1000	-	.	gene_id "MSTRG.11300"; transcript_id "MSTRG.11300.4"; exon_number "2";
chr1	StringTie	exon	161289361	161289458	1000	-	.	gene_id "MSTRG.11300"; transcript_id "MSTRG.11300.4"; exon_number "3";
chr1	StringTie	exon	161306108	161306464	1000	-	.	gene_id "MSTRG.11300"; transcript_id "MSTRG.11300.4"; exon_number "4";
chr1	StringTie	exon	161307258	161307480	1000	-	.	gene_id "MSTRG.11300"; transcript_id "MSTRG.11300.4"; exon_number "5";
chr1	StringTie	transcript	161304867	161309962	1000	-	.	gene_id "MSTRG.11300"; transcript_id "MSTRG.11300.40";
chr1	StringTie	exon	161304867	161305289	1000	-	.	gene_id "MSTRG.11300"; transcript_id "MSTRG.11300.40"; exon_number "1";
chr1	StringTie	exon	161305534	161305841	1000	-	.	gene_id "MSTRG.11300"; transcript_id "MSTRG.11300.40"; exon_number "2";
chr1	StringTie	exon	161305926	161305977	1000	-	.	gene_id "MSTRG.11300"; transcript_id "MSTRG.11300.40"; exon_number "3";
chr1	StringTie	exon	161306108	161306168	1000	-	.	gene_id "MSTRG.11300"; transcript_id "MSTRG.11300.40"; exon_number "4";
chr1	StringTie	exon	161306329	161306464	1000	-	.	gene_id "MSTRG.11300"; transcript_id "MSTRG.11300.40"; exon_number "5";
chr1	StringTie	exon	161306708	161306921	1000	-	.	gene_id "MSTRG.11300"; transcript_id "MSTRG.11300.40"; exon_number "6";
chr1	StringTie	exon	161307258	161307424	1000	-	.	gene_id "MSTRG.11300"; transcript_id "MSTRG.11300.40"; exon_number "7";
chr1	StringTie	exon	161309839	161309962	1000	-	.	gene_id "MSTRG.11300"; transcript_id "MSTRG.11300.40"; exon_number "8";
chr1	StringTie	transcript	161304869	161307449	1000	-	.	gene_id "MSTRG.11300"; transcript_id "MSTRG.11300.41";
chr1	StringTie	exon	161304869	161306168	1000	-	.	gene_id "MSTRG.11300"; transcript_id "MSTRG.11300.41"; exon_number "1";
chr1	StringTie	exon	161306329	161306464	1000	-	.	gene_id "MSTRG.11300"; transcript_id "MSTRG.11300.41"; exon_number "2";
chr1	StringTie	exon	161306857	161306921	1000	-	.	gene_id "MSTRG.11300"; transcript_id "MSTRG.11300.41"; exon_number "3";
chr1	StringTie	exon	161307258	161307449	1000	-	.	gene_id "MSTRG.11300"; transcript_id "MSTRG.11300.41"; exon_number "4";
chr1	StringTie	transcript	161304876	161309954	1000	-	.	gene_id "MSTRG.11300"; transcript_id "MSTRG.11300.42";
chr1	StringTie	exon	161304876	161305895	1000	-	.	gene_id "MSTRG.11300"; transcript_id "MSTRG.11300.42"; exon_number "1";
chr1	StringTie	exon	161305924	161305977	1000	-	.	gene_id "MSTRG.11300"; transcript_id "MSTRG.11300.42"; exon_number "2";
chr1	StringTie	exon	161306108	161306168	1000	-	.	gene_id "MSTRG.11300"; transcript_id "MSTRG.11300.42"; exon_number "3";
chr1	StringTie	exon	161306329	161306464	1000	-	.	gene_id "MSTRG.11300"; transcript_id "MSTRG.11300.42"; exon_number "4";
chr1	StringTie	exon	161306708	161306921	1000	-	.	gene_id "MSTRG.11300"; transcript_id "MSTRG.11300.42"; exon_number "5";
chr1	StringTie	exon	161307258	161307424	1000	-	.	gene_id "MSTRG.11300"; transcript_id "MSTRG.11300.42"; exon_number "6";
chr1	StringTie	exon	161309839	161309954	1000	-	.	gene_id "MSTRG.11300"; transcript_id "MSTRG.11300.42"; exon_number "7";
chr1	StringTie	transcript	161304923	161306914	1000	-	.	gene_id "MSTRG.11300"; transcript_id "MSTRG.11300.43";
chr1	StringTie	exon	161304923	161305977	1000	-	.	gene_id "MSTRG.11300"; transcript_id "MSTRG.11300.43"; exon_number "1";
chr1	StringTie	exon	161306108	161306168	1000	-	.	gene_id "MSTRG.11300"; transcript_id "MSTRG.11300.43"; exon_number "2";
chr1	StringTie	exon	161306329	161306464	1000	-	.	gene_id "MSTRG.11300"; transcript_id "MSTRG.11300.43"; exon_number "3";
chr1	StringTie	exon	161306857	161306914	1000	-	.	gene_id "MSTRG.11300"; transcript_id "MSTRG.11300.43"; exon_number "4";
chr1	StringTie	transcript	161279396	161309956	1000	-	.	gene_id "MSTRG.11300"; transcript_id "MSTRG.11300.5";
chr1	StringTie	exon	161279396	161279992	1000	-	.	gene_id "MSTRG.11300"; transcript_id "MSTRG.11300.5"; exon_number "1";
chr1	StringTie	exon	161281739	161282353	1000	-	.	gene_id "MSTRG.11300"; transcript_id "MSTRG.11300.5"; exon_number "2";
chr1	StringTie	exon	161289361	161292564	1000	-	.	gene_id "MSTRG.11300"; transcript_id "MSTRG.11300.5"; exon_number "3";
chr1	StringTie	exon	161306108	161306168	1000	-	.	gene_id "MSTRG.11300"; transcript_id "MSTRG.11300.5"; exon_number "4";
chr1	StringTie	exon	161306329	161306464	1000	-	.	gene_id "MSTRG.11300"; transcript_id "MSTRG.11300.5"; exon_number "5";
chr1	StringTie	exon	161306708	161306921	1000	-	.	gene_id "MSTRG.11300"; transcript_id "MSTRG.11300.5"; exon_number "6";
chr1	StringTie	exon	161307258	161307424	1000	-	.	gene_id "MSTRG.11300"; transcript_id "MSTRG.11300.5"; exon_number "7";
chr1	StringTie	exon	161309839	161309956	1000	-	.	gene_id "MSTRG.11300"; transcript_id "MSTRG.11300.5"; exon_number "8";
chr1	StringTie	transcript	161279400	161307448	1000	-	.	gene_id "MSTRG.11300"; transcript_id "MSTRG.11300.6";
chr1	StringTie	exon	161279400	161279992	1000	-	.	gene_id "MSTRG.11300"; transcript_id "MSTRG.11300.6"; exon_number "1";
chr1	StringTie	exon	161281739	161282034	1000	-	.	gene_id "MSTRG.11300"; transcript_id "MSTRG.11300.6"; exon_number "2";
chr1	StringTie	exon	161306108	161306168	1000	-	.	gene_id "MSTRG.11300"; transcript_id "MSTRG.11300.6"; exon_number "3";
chr1	StringTie	exon	161306329	161306464	1000	-	.	gene_id "MSTRG.11300"; transcript_id "MSTRG.11300.6"; exon_number "4";
chr1	StringTie	exon	161306708	161306921	1000	-	.	gene_id "MSTRG.11300"; transcript_id "MSTRG.11300.6"; exon_number "5";
chr1	StringTie	exon	161307258	161307448	1000	-	.	gene_id "MSTRG.11300"; transcript_id "MSTRG.11300.6"; exon_number "6";
chr1	StringTie	transcript	161279425	161309969	1000	-	.	gene_id "MSTRG.11300"; transcript_id "MSTRG.11300.7";
chr1	StringTie	exon	161279425	161282215	1000	-	.	gene_id "MSTRG.11300"; transcript_id "MSTRG.11300.7"; exon_number "1";
chr1	StringTie	exon	161289361	161290416	1000	-	.	gene_id "MSTRG.11300"; transcript_id "MSTRG.11300.7"; exon_number "2";
chr1	StringTie	exon	161292443	161292564	1000	-	.	gene_id "MSTRG.11300"; transcript_id "MSTRG.11300.7"; exon_number "3";
chr1	StringTie	exon	161304291	161305977	1000	-	.	gene_id "MSTRG.11300"; transcript_id "MSTRG.11300.7"; exon_number "4";
chr1	StringTie	exon	161306108	161306168	1000	-	.	gene_id "MSTRG.11300"; transcript_id "MSTRG.11300.7"; exon_number "5";
chr1	StringTie	exon	161306329	161306464	1000	-	.	gene_id "MSTRG.11300"; transcript_id "MSTRG.11300.7"; exon_number "6";
chr1	StringTie	exon	161306883	161306921	1000	-	.	gene_id "MSTRG.11300"; transcript_id "MSTRG.11300.7"; exon_number "7";
chr1	StringTie	exon	161307258	161307424	1000	-	.	gene_id "MSTRG.11300"; transcript_id "MSTRG.11300.7"; exon_number "8";
chr1	StringTie	exon	161309839	161309969	1000	-	.	gene_id "MSTRG.11300"; transcript_id "MSTRG.11300.7"; exon_number "9";
chr1	StringTie	transcript	161279447	161310056	1000	-	.	gene_id "MSTRG.11300"; transcript_id "MSTRG.11300.8";
chr1	StringTie	exon	161279447	161279992	1000	-	.	gene_id "MSTRG.11300"; transcript_id "MSTRG.11300.8"; exon_number "1";
chr1	StringTie	exon	161281739	161282211	1000	-	.	gene_id "MSTRG.11300"; transcript_id "MSTRG.11300.8"; exon_number "2";
chr1	StringTie	exon	161289361	161292564	1000	-	.	gene_id "MSTRG.11300"; transcript_id "MSTRG.11300.8"; exon_number "3";
chr1	StringTie	exon	161306108	161306183	1000	-	.	gene_id "MSTRG.11300"; transcript_id "MSTRG.11300.8"; exon_number "4";
chr1	StringTie	exon	161306329	161306464	1000	-	.	gene_id "MSTRG.11300"; transcript_id "MSTRG.11300.8"; exon_number "5";
chr1	StringTie	exon	161306708	161306921	1000	-	.	gene_id "MSTRG.11300"; transcript_id "MSTRG.11300.8"; exon_number "6";
chr1	StringTie	exon	161307258	161307424	1000	-	.	gene_id "MSTRG.11300"; transcript_id "MSTRG.11300.8"; exon_number "7";
chr1	StringTie	exon	161309839	161310056	1000	-	.	gene_id "MSTRG.11300"; transcript_id "MSTRG.11300.8"; exon_number "8";
chr1	StringTie	transcript	161279461	161309954	1000	-	.	gene_id "MSTRG.11300"; transcript_id "MSTRG.11300.9";
chr1	StringTie	exon	161279461	161279992	1000	-	.	gene_id "MSTRG.11300"; transcript_id "MSTRG.11300.9"; exon_number "1";
chr1	StringTie	exon	161281702	161282211	1000	-	.	gene_id "MSTRG.11300"; transcript_id "MSTRG.11300.9"; exon_number "2";
chr1	StringTie	exon	161289361	161292564	1000	-	.	gene_id "MSTRG.11300"; transcript_id "MSTRG.11300.9"; exon_number "3";
chr1	StringTie	exon	161306108	161306168	1000	-	.	gene_id "MSTRG.11300"; transcript_id "MSTRG.11300.9"; exon_number "4";
chr1	StringTie	exon	161306329	161306464	1000	-	.	gene_id "MSTRG.11300"; transcript_id "MSTRG.11300.9"; exon_number "5";
chr1	StringTie	exon	161307258	161307424	1000	-	.	gene_id "MSTRG.11300"; transcript_id "MSTRG.11300.9"; exon_number "6";
chr1	StringTie	exon	161309839	161309954	1000	-	.	gene_id "MSTRG.11300"; transcript_id "MSTRG.11300.9"; exon_number "7";
chr20	StringTie	transcript	59027580	59027864	1000	+	.	gene_id "MSTRG.113000"; transcript_id "MSTRG.113000.1";
chr20	StringTie	exon	59027580	59027786	1000	+	.	gene_id "MSTRG.113000"; transcript_id "MSTRG.113000.1"; exon_number "1";
chr20	StringTie	exon	59027818	59027864	1000	+	.	gene_id "MSTRG.113000"; transcript_id "MSTRG.113000.1"; exon_number "2";
chr20	StringTie	transcript	59028684	59032385	1000	+	.	gene_id "MSTRG.113001"; transcript_id "MSTRG.113001.1";
chr20	StringTie	exon	59028684	59028839	1000	+	.	gene_id "MSTRG.113001"; transcript_id "MSTRG.113001.1"; exon_number "1";
chr20	StringTie	exon	59030305	59030456	1000	+	.	gene_id "MSTRG.113001"; transcript_id "MSTRG.113001.1"; exon_number "2";
chr20	StringTie	exon	59032225	59032385	1000	+	.	gene_id "MSTRG.113001"; transcript_id "MSTRG.113001.1"; exon_number "3";
chr20	StringTie	transcript	59028688	59032361	1000	+	.	gene_id "MSTRG.113001"; transcript_id "MSTRG.113001.2";
chr20	StringTie	exon	59028688	59028839	1000	+	.	gene_id "MSTRG.113001"; transcript_id "MSTRG.113001.2"; exon_number "1";
chr20	StringTie	exon	59030305	59030449	1000	+	.	gene_id "MSTRG.113001"; transcript_id "MSTRG.113001.2"; exon_number "2";
chr20	StringTie	exon	59032230	59032361	1000	+	.	gene_id "MSTRG.113001"; transcript_id "MSTRG.113001.2"; exon_number "3";
chr20	StringTie	transcript	59028718	59032335	1000	+	.	gene_id "MSTRG.113001"; transcript_id "MSTRG.113001.3";
chr20	StringTie	exon	59028718	59028839	1000	+	.	gene_id "MSTRG.113001"; transcript_id "MSTRG.113001.3"; exon_number "1";
chr20	StringTie	exon	59030347	59030416	1000	+	.	gene_id "MSTRG.113001"; transcript_id "MSTRG.113001.3"; exon_number "2";
chr20	StringTie	exon	59032208	59032335	1000	+	.	gene_id "MSTRG.113001"; transcript_id "MSTRG.113001.3"; exon_number "3";
chr20	StringTie	transcript	59030310	59032327	1000	+	.	gene_id "MSTRG.113001"; transcript_id "MSTRG.113001.4";
chr20	StringTie	exon	59030310	59030425	1000	+	.	gene_id "MSTRG.113001"; transcript_id "MSTRG.113001.4"; exon_number "1";
chr20	StringTie	exon	59032244	59032327	1000	+	.	gene_id "MSTRG.113001"; transcript_id "MSTRG.113001.4"; exon_number "2";
chr20	StringTie	transcript	59032397	59036692	1000	+	.	gene_id "MSTRG.113002"; transcript_id "MSTRG.113002.1";
chr20	StringTie	exon	59032397	59033435	1000	+	.	gene_id "MSTRG.113002"; transcript_id "MSTRG.113002.1"; exon_number "1";
chr20	StringTie	exon	59033830	59033935	1000	+	.	gene_id "MSTRG.113002"; transcript_id "MSTRG.113002.1"; exon_number "2";
chr20	StringTie	exon	59034300	59034674	1000	+	.	gene_id "MSTRG.113002"; transcript_id "MSTRG.113002.1"; exon_number "3";
chr20	StringTie	exon	59034961	59036692	1000	+	.	gene_id "MSTRG.113002"; transcript_id "MSTRG.113002.1"; exon_number "4";
chr20	StringTie	transcript	59033110	59036656	1000	+	.	gene_id "MSTRG.113002"; transcript_id "MSTRG.113002.2";
chr20	StringTie	exon	59033110	59033292	1000	+	.	gene_id "MSTRG.113002"; transcript_id "MSTRG.113002.2"; exon_number "1";
chr20	StringTie	exon	59033339	59033983	1000	+	.	gene_id "MSTRG.113002"; transcript_id "MSTRG.113002.2"; exon_number "2";
chr20	StringTie	exon	59034049	59034208	1000	+	.	gene_id "MSTRG.113002"; transcript_id "MSTRG.113002.2"; exon_number "3";
chr20	StringTie	exon	59034261	59034507	1000	+	.	gene_id "MSTRG.113002"; transcript_id "MSTRG.113002.2"; exon_number "4";
chr20	StringTie	exon	59034638	59035064	1000	+	.	gene_id "MSTRG.113002"; transcript_id "MSTRG.113002.2"; exon_number "5";
chr20	StringTie	exon	59036528	59036656	1000	+	.	gene_id "MSTRG.113002"; transcript_id "MSTRG.113002.2"; exon_number "6";
chr20	StringTie	transcript	59033159	59033827	1000	+	.	gene_id "MSTRG.113002"; transcript_id "MSTRG.113002.3";
chr20	StringTie	exon	59033159	59033353	1000	+	.	gene_id "MSTRG.113002"; transcript_id "MSTRG.113002.3"; exon_number "1";
chr20	StringTie	exon	59033405	59033721	1000	+	.	gene_id "MSTRG.113002"; transcript_id "MSTRG.113002.3"; exon_number "2";
chr20	StringTie	exon	59033782	59033827	1000	+	.	gene_id "MSTRG.113002"; transcript_id "MSTRG.113002.3"; exon_number "3";
chr20	StringTie	transcript	59033179	59034033	1000	+	.	gene_id "MSTRG.113002"; transcript_id "MSTRG.113002.4";
chr20	StringTie	exon	59033179	59033292	1000	+	.	gene_id "MSTRG.113002"; transcript_id "MSTRG.113002.4"; exon_number "1";
chr20	StringTie	exon	59033433	59033695	1000	+	.	gene_id "MSTRG.113002"; transcript_id "MSTRG.113002.4"; exon_number "2";
chr20	StringTie	exon	59034014	59034033	1000	+	.	gene_id "MSTRG.113002"; transcript_id "MSTRG.113002.4"; exon_number "3";
chr20	StringTie	transcript	59033180	59034831	1000	+	.	gene_id "MSTRG.113002"; transcript_id "MSTRG.113002.5";
chr20	StringTie	exon	59033180	59033338	1000	+	.	gene_id "MSTRG.113002"; transcript_id "MSTRG.113002.5"; exon_number "1";
chr20	StringTie	exon	59033753	59033768	1000	+	.	gene_id "MSTRG.113002"; transcript_id "MSTRG.113002.5"; exon_number "2";
chr20	StringTie	exon	59034209	59034311	1000	+	.	gene_id "MSTRG.113002"; transcript_id "MSTRG.113002.5"; exon_number "3";
chr20	StringTie	exon	59034354	59034637	1000	+	.	gene_id "MSTRG.113002"; transcript_id "MSTRG.113002.5"; exon_number "4";
chr20	StringTie	exon	59034675	59034831	1000	+	.	gene_id "MSTRG.113002"; transcript_id "MSTRG.113002.5"; exon_number "5";
chr20	StringTie	transcript	59034208	59034670	1000	+	.	gene_id "MSTRG.113002"; transcript_id "MSTRG.113002.6";
chr20	StringTie	exon	59034208	59034277	1000	+	.	gene_id "MSTRG.113002"; transcript_id "MSTRG.113002.6"; exon_number "1";
chr20	StringTie	exon	59034402	59034670	1000	+	.	gene_id "MSTRG.113002"; transcript_id "MSTRG.113002.6"; exon_number "2";
chr20	StringTie	transcript	59034216	59034458	1000	+	.	gene_id "MSTRG.113002"; transcript_id "MSTRG.113002.7";
chr20	StringTie	exon	59034216	59034277	1000	+	.	gene_id "MSTRG.113002"; transcript_id "MSTRG.113002.7"; exon_number "1";
chr20	StringTie	exon	59034300	59034458	1000	+	.	gene_id "MSTRG.113002"; transcript_id "MSTRG.113002.7"; exon_number "2";
chr20	StringTie	transcript	63836512	63840409	1000	+	.	gene_id "MSTRG.113003"; transcript_id "MSTRG.113003.1";
chr20	StringTie	exon	63836512	63840409	1000	+	.	gene_id "MSTRG.113003"; transcript_id "MSTRG.113003.1"; exon_number "1";
chr20	StringTie	transcript	63843436	63843915	1000	-	.	gene_id "MSTRG.113004"; transcript_id "ENST00000623918"; gene_name "C20orf181"; ref_gene_id "ENSG00000279610";
chr20	StringTie	exon	63843436	63843915	1000	-	.	gene_id "MSTRG.113004"; transcript_id "ENST00000623918"; exon_number "1"; gene_name "C20orf181"; ref_gene_id "ENSG00000279610";
chr20	StringTie	transcript	63844923	63846324	1000	+	.	gene_id "MSTRG.113005"; transcript_id "MSTRG.113005.1";
chr20	StringTie	exon	63844923	63845278	1000	+	.	gene_id "MSTRG.113005"; transcript_id "MSTRG.113005.1"; exon_number "1";
chr20	StringTie	exon	63845389	63846324	1000	+	.	gene_id "MSTRG.113005"; transcript_id "MSTRG.113005.1"; exon_number "2";
chr20	StringTie	transcript	63846693	63847702	1000	.	.	gene_id "MSTRG.113006"; transcript_id "MSTRG.113006.1";
chr20	StringTie	exon	63846693	63847702	1000	.	.	gene_id "MSTRG.113006"; transcript_id "MSTRG.113006.1"; exon_number "1";
chr20	StringTie	transcript	63848079	63848318	1000	.	.	gene_id "MSTRG.113007"; transcript_id "MSTRG.113007.1";
chr20	StringTie	exon	63848079	63848318	1000	.	.	gene_id "MSTRG.113007"; transcript_id "MSTRG.113007.1"; exon_number "1";
chr20	StringTie	transcript	63235883	63240507	1000	+	.	gene_id "MSTRG.113008"; transcript_id "ENST00000217169"; gene_name "BIRC7"; ref_gene_id "ENSG00000101197";
chr20	StringTie	exon	63235883	63236445	1000	+	.	gene_id "MSTRG.113008"; transcript_id "ENST00000217169"; exon_number "1"; gene_name "BIRC7"; ref_gene_id "ENSG00000101197";
chr20	StringTie	exon	63237903	63238002	1000	+	.	gene_id "MSTRG.113008"; transcript_id "ENST00000217169"; exon_number "2"; gene_name "BIRC7"; ref_gene_id "ENSG00000101197";
chr20	StringTie	exon	63238396	63238477	1000	+	.	gene_id "MSTRG.113008"; transcript_id "ENST00000217169"; exon_number "3"; gene_name "BIRC7"; ref_gene_id "ENSG00000101197";
chr20	StringTie	exon	63238569	63238614	1000	+	.	gene_id "MSTRG.113008"; transcript_id "ENST00000217169"; exon_number "4"; gene_name "BIRC7"; ref_gene_id "ENSG00000101197";
chr20	StringTie	exon	63239162	63239233	1000	+	.	gene_id "MSTRG.113008"; transcript_id "ENST00000217169"; exon_number "5"; gene_name "BIRC7"; ref_gene_id "ENSG00000101197";
chr20	StringTie	exon	63239358	63239610	1000	+	.	gene_id "MSTRG.113008"; transcript_id "ENST00000217169"; exon_number "6"; gene_name "BIRC7"; ref_gene_id "ENSG00000101197";
chr20	StringTie	exon	63240256	63240507	1000	+	.	gene_id "MSTRG.113008"; transcript_id "ENST00000217169"; exon_number "7"; gene_name "BIRC7"; ref_gene_id "ENSG00000101197";
chr20	StringTie	transcript	63235883	63240495	1000	+	.	gene_id "MSTRG.113008"; transcript_id "ENST00000342412"; gene_name "BIRC7"; ref_gene_id "ENSG00000101197";
chr20	StringTie	exon	63235883	63236445	1000	+	.	gene_id "MSTRG.113008"; transcript_id "ENST00000342412"; exon_number "1"; gene_name "BIRC7"; ref_gene_id "ENSG00000101197";
chr20	StringTie	exon	63237903	63238002	1000	+	.	gene_id "MSTRG.113008"; transcript_id "ENST00000342412"; exon_number "2"; gene_name "BIRC7"; ref_gene_id "ENSG00000101197";
chr20	StringTie	exon	63238396	63238477	1000	+	.	gene_id "MSTRG.113008"; transcript_id "ENST00000342412"; exon_number "3"; gene_name "BIRC7"; ref_gene_id "ENSG00000101197";
chr20	StringTie	exon	63238569	63238614	1000	+	.	gene_id "MSTRG.113008"; transcript_id "ENST00000342412"; exon_number "4"; gene_name "BIRC7"; ref_gene_id "ENSG00000101197";
chr20	StringTie	exon	63239162	63239233	1000	+	.	gene_id "MSTRG.113008"; transcript_id "ENST00000342412"; exon_number "5"; gene_name "BIRC7"; ref_gene_id "ENSG00000101197";
chr20	StringTie	exon	63239412	63239610	1000	+	.	gene_id "MSTRG.113008"; transcript_id "ENST00000342412"; exon_number "6"; gene_name "BIRC7"; ref_gene_id "ENSG00000101197";
chr20	StringTie	exon	63240256	63240495	1000	+	.	gene_id "MSTRG.113008"; transcript_id "ENST00000342412"; exon_number "7"; gene_name "BIRC7"; ref_gene_id "ENSG00000101197";
chr20	StringTie	transcript	63272865	63289344	1000	+	.	gene_id "MSTRG.113008"; transcript_id "ENST00000353546"; gene_name "ARFGAP1"; ref_gene_id "ENSG00000101199";
chr20	StringTie	exon	63272865	63272920	1000	+	.	gene_id "MSTRG.113008"; transcript_id "ENST00000353546"; exon_number "1"; gene_name "ARFGAP1"; ref_gene_id "ENSG00000101199";
chr20	StringTie	exon	63275577	63275640	1000	+	.	gene_id "MSTRG.113008"; transcript_id "ENST00000353546"; exon_number "2"; gene_name "ARFGAP1"; ref_gene_id "ENSG00000101199";
chr20	StringTie	exon	63276091	63276200	1000	+	.	gene_id "MSTRG.113008"; transcript_id "ENST00000353546"; exon_number "3"; gene_name "ARFGAP1"; ref_gene_id "ENSG00000101199";
chr20	StringTie	exon	63276480	63276651	1000	+	.	gene_id "MSTRG.113008"; transcript_id "ENST00000353546"; exon_number "4"; gene_name "ARFGAP1"; ref_gene_id "ENSG00000101199";
chr20	StringTie	exon	63277205	63277305	1000	+	.	gene_id "MSTRG.113008"; transcript_id "ENST00000353546"; exon_number "5"; gene_name "ARFGAP1"; ref_gene_id "ENSG00000101199";
chr20	StringTie	exon	63278117	63278203	1000	+	.	gene_id "MSTRG.113008"; transcript_id "ENST00000353546"; exon_number "6"; gene_name "ARFGAP1"; ref_gene_id "ENSG00000101199";
chr20	StringTie	exon	63278899	63278995	1000	+	.	gene_id "MSTRG.113008"; transcript_id "ENST00000353546"; exon_number "7"; gene_name "ARFGAP1"; ref_gene_id "ENSG00000101199";
chr20	StringTie	exon	63281291	63281347	1000	+	.	gene_id "MSTRG.113008"; transcript_id "ENST00000353546"; exon_number "8"; gene_name "ARFGAP1"; ref_gene_id "ENSG00000101199";
chr20	StringTie	exon	63282819	63282851	1000	+	.	gene_id "MSTRG.113008"; transcript_id "ENST00000353546"; exon_number "9"; gene_name "ARFGAP1"; ref_gene_id "ENSG00000101199";
chr20	StringTie	exon	63283851	63283880	1000	+	.	gene_id "MSTRG.113008"; transcript_id "ENST00000353546"; exon_number "10"; gene_name "ARFGAP1"; ref_gene_id "ENSG00000101199";
chr20	StringTie	exon	63284866	63284922	1000	+	.	gene_id "MSTRG.113008"; transcript_id "ENST00000353546"; exon_number "11"; gene_name "ARFGAP1"; ref_gene_id "ENSG00000101199";
chr20	StringTie	exon	63285654	63285713	1000	+	.	gene_id "MSTRG.113008"; transcript_id "ENST00000353546"; exon_number "12"; gene_name "ARFGAP1"; ref_gene_id "ENSG00000101199";
chr20	StringTie	exon	63286372	63286442	1000	+	.	gene_id "MSTRG.113008"; transcript_id "ENST00000353546"; exon_number "13"; gene_name "ARFGAP1"; ref_gene_id "ENSG00000101199";
chr20	StringTie	exon	63287564	63289344	1000	+	.	gene_id "MSTRG.113008"; transcript_id "ENST00000353546"; exon_number "14"; gene_name "ARFGAP1"; ref_gene_id "ENSG00000101199";
chr20	StringTie	transcript	63293186	63330933	1000	+	.	gene_id "MSTRG.113008"; transcript_id "ENST00000358894"; gene_name "COL20A1"; ref_gene_id "ENSG00000101203";
chr20	StringTie	exon	63293186	63293275	1000	+	.	gene_id "MSTRG.113008"; transcript_id "ENST00000358894"; exon_number "1"; gene_name "COL20A1"; ref_gene_id "ENSG00000101203";
chr20	StringTie	exon	63295098	63295189	1000	+	.	gene_id "MSTRG.113008"; transcript_id "ENST00000358894"; exon_number "2"; gene_name "COL20A1"; ref_gene_id "ENSG00000101203";
chr20	StringTie	exon	63297910	63298020	1000	+	.	gene_id "MSTRG.113008"; transcript_id "ENST00000358894"; exon_number "3"; gene_name "COL20A1"; ref_gene_id "ENSG00000101203";
chr20	StringTie	exon	63305417	63305560	1000	+	.	gene_id "MSTRG.113008"; transcript_id "ENST00000358894"; exon_number "4"; gene_name "COL20A1"; ref_gene_id "ENSG00000101203";
chr20	StringTie	exon	63305881	63306039	1000	+	.	gene_id "MSTRG.113008"; transcript_id "ENST00000358894"; exon_number "5"; gene_name "COL20A1"; ref_gene_id "ENSG00000101203";
chr20	StringTie	exon	63307490	63307648	1000	+	.	gene_id "MSTRG.113008"; transcript_id "ENST00000358894"; exon_number "6"; gene_name "COL20A1"; ref_gene_id "ENSG00000101203";
chr20	StringTie	exon	63307971	63308090	1000	+	.	gene_id "MSTRG.113008"; transcript_id "ENST00000358894"; exon_number "7"; gene_name "COL20A1"; ref_gene_id "ENSG00000101203";
chr20	StringTie	exon	63308542	63308706	1000	+	.	gene_id "MSTRG.113008"; transcript_id "ENST00000358894"; exon_number "8"; gene_name "COL20A1"; ref_gene_id "ENSG00000101203";
chr20	StringTie	exon	63309333	63309497	1000	+	.	gene_id "MSTRG.113008"; transcript_id "ENST00000358894"; exon_number "9"; gene_name "COL20A1"; ref_gene_id "ENSG00000101203";
```
