## Additional File 7 - TCGA transcript assembly for "Widespread 3’ UTR splicing regulates expression of oncogene transcripts in sequence-dependent and independent manners": all_tissues_agg-agg-agg.gtf (part 164 of 2216)

```
chr20	StringTie	exon	63309758	63309915	1000	+	.	gene_id "MSTRG.113008"; transcript_id "ENST00000358894"; exon_number "10"; gene_name "COL20A1"; ref_gene_id "ENSG00000101203";
chr20	StringTie	exon	63310381	63310510	1000	+	.	gene_id "MSTRG.113008"; transcript_id "ENST00000358894"; exon_number "11"; gene_name "COL20A1"; ref_gene_id "ENSG00000101203";
chr20	StringTie	exon	63311394	63311539	1000	+	.	gene_id "MSTRG.113008"; transcript_id "ENST00000358894"; exon_number "12"; gene_name "COL20A1"; ref_gene_id "ENSG00000101203";
chr20	StringTie	exon	63311625	63311748	1000	+	.	gene_id "MSTRG.113008"; transcript_id "ENST00000358894"; exon_number "13"; gene_name "COL20A1"; ref_gene_id "ENSG00000101203";
chr20	StringTie	exon	63311916	63312055	1000	+	.	gene_id "MSTRG.113008"; transcript_id "ENST00000358894"; exon_number "14"; gene_name "COL20A1"; ref_gene_id "ENSG00000101203";
chr20	StringTie	exon	63312420	63312549	1000	+	.	gene_id "MSTRG.113008"; transcript_id "ENST00000358894"; exon_number "15"; gene_name "COL20A1"; ref_gene_id "ENSG00000101203";
chr20	StringTie	exon	63312792	63312934	1000	+	.	gene_id "MSTRG.113008"; transcript_id "ENST00000358894"; exon_number "16"; gene_name "COL20A1"; ref_gene_id "ENSG00000101203";
chr20	StringTie	exon	63313117	63313249	1000	+	.	gene_id "MSTRG.113008"; transcript_id "ENST00000358894"; exon_number "17"; gene_name "COL20A1"; ref_gene_id "ENSG00000101203";
chr20	StringTie	exon	63313743	63313891	1000	+	.	gene_id "MSTRG.113008"; transcript_id "ENST00000358894"; exon_number "18"; gene_name "COL20A1"; ref_gene_id "ENSG00000101203";
chr20	StringTie	exon	63314072	63314201	1000	+	.	gene_id "MSTRG.113008"; transcript_id "ENST00000358894"; exon_number "19"; gene_name "COL20A1"; ref_gene_id "ENSG00000101203";
chr20	StringTie	exon	63315404	63315439	1000	+	.	gene_id "MSTRG.113008"; transcript_id "ENST00000358894"; exon_number "20"; gene_name "COL20A1"; ref_gene_id "ENSG00000101203";
chr20	StringTie	exon	63316553	63316691	1000	+	.	gene_id "MSTRG.113008"; transcript_id "ENST00000358894"; exon_number "21"; gene_name "COL20A1"; ref_gene_id "ENSG00000101203";
chr20	StringTie	exon	63319058	63319200	1000	+	.	gene_id "MSTRG.113008"; transcript_id "ENST00000358894"; exon_number "22"; gene_name "COL20A1"; ref_gene_id "ENSG00000101203";
chr20	StringTie	exon	63319487	63319596	1000	+	.	gene_id "MSTRG.113008"; transcript_id "ENST00000358894"; exon_number "23"; gene_name "COL20A1"; ref_gene_id "ENSG00000101203";
chr20	StringTie	exon	63320039	63320197	1000	+	.	gene_id "MSTRG.113008"; transcript_id "ENST00000358894"; exon_number "24"; gene_name "COL20A1"; ref_gene_id "ENSG00000101203";
chr20	StringTie	exon	63320291	63320368	1000	+	.	gene_id "MSTRG.113008"; transcript_id "ENST00000358894"; exon_number "25"; gene_name "COL20A1"; ref_gene_id "ENSG00000101203";
chr20	StringTie	exon	63321013	63321099	1000	+	.	gene_id "MSTRG.113008"; transcript_id "ENST00000358894"; exon_number "26"; gene_name "COL20A1"; ref_gene_id "ENSG00000101203";
chr20	StringTie	exon	63322058	63322111	1000	+	.	gene_id "MSTRG.113008"; transcript_id "ENST00000358894"; exon_number "27"; gene_name "COL20A1"; ref_gene_id "ENSG00000101203";
chr20	StringTie	exon	63325441	63325494	1000	+	.	gene_id "MSTRG.113008"; transcript_id "ENST00000358894"; exon_number "28"; gene_name "COL20A1"; ref_gene_id "ENSG00000101203";
chr20	StringTie	exon	63325668	63325721	1000	+	.	gene_id "MSTRG.113008"; transcript_id "ENST00000358894"; exon_number "29"; gene_name "COL20A1"; ref_gene_id "ENSG00000101203";
chr20	StringTie	exon	63326096	63326149	1000	+	.	gene_id "MSTRG.113008"; transcript_id "ENST00000358894"; exon_number "30"; gene_name "COL20A1"; ref_gene_id "ENSG00000101203";
chr20	StringTie	exon	63326752	63326823	1000	+	.	gene_id "MSTRG.113008"; transcript_id "ENST00000358894"; exon_number "31"; gene_name "COL20A1"; ref_gene_id "ENSG00000101203";
chr20	StringTie	exon	63327952	63327987	1000	+	.	gene_id "MSTRG.113008"; transcript_id "ENST00000358894"; exon_number "32"; gene_name "COL20A1"; ref_gene_id "ENSG00000101203";
chr20	StringTie	exon	63328079	63328127	1000	+	.	gene_id "MSTRG.113008"; transcript_id "ENST00000358894"; exon_number "33"; gene_name "COL20A1"; ref_gene_id "ENSG00000101203";
chr20	StringTie	exon	63328331	63328498	1000	+	.	gene_id "MSTRG.113008"; transcript_id "ENST00000358894"; exon_number "34"; gene_name "COL20A1"; ref_gene_id "ENSG00000101203";
chr20	StringTie	exon	63329585	63329661	1000	+	.	gene_id "MSTRG.113008"; transcript_id "ENST00000358894"; exon_number "35"; gene_name "COL20A1"; ref_gene_id "ENSG00000101203";
chr20	StringTie	exon	63330720	63330933	1000	+	.	gene_id "MSTRG.113008"; transcript_id "ENST00000358894"; exon_number "36"; gene_name "COL20A1"; ref_gene_id "ENSG00000101203";
chr20	StringTie	transcript	63272833	63289788	1000	+	.	gene_id "MSTRG.113008"; transcript_id "ENST00000370275"; gene_name "ARFGAP1"; ref_gene_id "ENSG00000101199";
chr20	StringTie	exon	63272833	63272920	1000	+	.	gene_id "MSTRG.113008"; transcript_id "ENST00000370275"; exon_number "1"; gene_name "ARFGAP1"; ref_gene_id "ENSG00000101199";
chr20	StringTie	exon	63275577	63275640	1000	+	.	gene_id "MSTRG.113008"; transcript_id "ENST00000370275"; exon_number "2"; gene_name "ARFGAP1"; ref_gene_id "ENSG00000101199";
chr20	StringTie	exon	63276091	63276200	1000	+	.	gene_id "MSTRG.113008"; transcript_id "ENST00000370275"; exon_number "3"; gene_name "ARFGAP1"; ref_gene_id "ENSG00000101199";
chr20	StringTie	exon	63276480	63276651	1000	+	.	gene_id "MSTRG.113008"; transcript_id "ENST00000370275"; exon_number "4"; gene_name "ARFGAP1"; ref_gene_id "ENSG00000101199";
chr20	StringTie	exon	63277205	63277305	1000	+	.	gene_id "MSTRG.113008"; transcript_id "ENST00000370275"; exon_number "5"; gene_name "ARFGAP1"; ref_gene_id "ENSG00000101199";
chr20	StringTie	exon	63278117	63278203	1000	+	.	gene_id "MSTRG.113008"; transcript_id "ENST00000370275"; exon_number "6"; gene_name "ARFGAP1"; ref_gene_id "ENSG00000101199";
chr20	StringTie	exon	63278899	63278995	1000	+	.	gene_id "MSTRG.113008"; transcript_id "ENST00000370275"; exon_number "7"; gene_name "ARFGAP1"; ref_gene_id "ENSG00000101199";
chr20	StringTie	exon	63281291	63281347	1000	+	.	gene_id "MSTRG.113008"; transcript_id "ENST00000370275"; exon_number "8"; gene_name "ARFGAP1"; ref_gene_id "ENSG00000101199";
chr20	StringTie	exon	63282819	63282851	1000	+	.	gene_id "MSTRG.113008"; transcript_id "ENST00000370275"; exon_number "9"; gene_name "ARFGAP1"; ref_gene_id "ENSG00000101199";
chr20	StringTie	exon	63284866	63284922	1000	+	.	gene_id "MSTRG.113008"; transcript_id "ENST00000370275"; exon_number "10"; gene_name "ARFGAP1"; ref_gene_id "ENSG00000101199";
chr20	StringTie	exon	63285654	63285713	1000	+	.	gene_id "MSTRG.113008"; transcript_id "ENST00000370275"; exon_number "11"; gene_name "ARFGAP1"; ref_gene_id "ENSG00000101199";
chr20	StringTie	exon	63285980	63286218	1000	+	.	gene_id "MSTRG.113008"; transcript_id "ENST00000370275"; exon_number "12"; gene_name "ARFGAP1"; ref_gene_id "ENSG00000101199";
chr20	StringTie	exon	63286366	63286442	1000	+	.	gene_id "MSTRG.113008"; transcript_id "ENST00000370275"; exon_number "13"; gene_name "ARFGAP1"; ref_gene_id "ENSG00000101199";
chr20	StringTie	exon	63287564	63289788	1000	+	.	gene_id "MSTRG.113008"; transcript_id "ENST00000370275"; exon_number "14"; gene_name "ARFGAP1"; ref_gene_id "ENSG00000101199";
chr20	StringTie	transcript	63272785	63289793	1000	+	.	gene_id "MSTRG.113008"; transcript_id "ENST00000370283"; gene_name "ARFGAP1"; ref_gene_id "ENSG00000101199";
chr20	StringTie	exon	63272785	63272920	1000	+	.	gene_id "MSTRG.113008"; transcript_id "ENST00000370283"; exon_number "1"; gene_name "ARFGAP1"; ref_gene_id "ENSG00000101199";
chr20	StringTie	exon	63275577	63275640	1000	+	.	gene_id "MSTRG.113008"; transcript_id "ENST00000370283"; exon_number "2"; gene_name "ARFGAP1"; ref_gene_id "ENSG00000101199";
chr20	StringTie	exon	63276091	63276200	1000	+	.	gene_id "MSTRG.113008"; transcript_id "ENST00000370283"; exon_number "3"; gene_name "ARFGAP1"; ref_gene_id "ENSG00000101199";
chr20	StringTie	exon	63276480	63276651	1000	+	.	gene_id "MSTRG.113008"; transcript_id "ENST00000370283"; exon_number "4"; gene_name "ARFGAP1"; ref_gene_id "ENSG00000101199";
chr20	StringTie	exon	63277205	63277305	1000	+	.	gene_id "MSTRG.113008"; transcript_id "ENST00000370283"; exon_number "5"; gene_name "ARFGAP1"; ref_gene_id "ENSG00000101199";
chr20	StringTie	exon	63278117	63278203	1000	+	.	gene_id "MSTRG.113008"; transcript_id "ENST00000370283"; exon_number "6"; gene_name "ARFGAP1"; ref_gene_id "ENSG00000101199";
chr20	StringTie	exon	63278899	63278995	1000	+	.	gene_id "MSTRG.113008"; transcript_id "ENST00000370283"; exon_number "7"; gene_name "ARFGAP1"; ref_gene_id "ENSG00000101199";
chr20	StringTie	exon	63281291	63281347	1000	+	.	gene_id "MSTRG.113008"; transcript_id "ENST00000370283"; exon_number "8"; gene_name "ARFGAP1"; ref_gene_id "ENSG00000101199";
chr20	StringTie	exon	63282819	63282851	1000	+	.	gene_id "MSTRG.113008"; transcript_id "ENST00000370283"; exon_number "9"; gene_name "ARFGAP1"; ref_gene_id "ENSG00000101199";
chr20	StringTie	exon	63284866	63284922	1000	+	.	gene_id "MSTRG.113008"; transcript_id "ENST00000370283"; exon_number "10"; gene_name "ARFGAP1"; ref_gene_id "ENSG00000101199";
chr20	StringTie	exon	63285654	63285713	1000	+	.	gene_id "MSTRG.113008"; transcript_id "ENST00000370283"; exon_number "11"; gene_name "ARFGAP1"; ref_gene_id "ENSG00000101199";
chr20	StringTie	exon	63286366	63286442	1000	+	.	gene_id "MSTRG.113008"; transcript_id "ENST00000370283"; exon_number "12"; gene_name "ARFGAP1"; ref_gene_id "ENSG00000101199";
chr20	StringTie	exon	63287564	63289793	1000	+	.	gene_id "MSTRG.113008"; transcript_id "ENST00000370283"; exon_number "13"; gene_name "ARFGAP1"; ref_gene_id "ENSG00000101199";
chr20	StringTie	transcript	63285790	63289788	1000	+	.	gene_id "MSTRG.113008"; transcript_id "ENST00000395285"; gene_name "ARFGAP1"; ref_gene_id "ENSG00000101199";
chr20	StringTie	exon	63285790	63286442	1000	+	.	gene_id "MSTRG.113008"; transcript_id "ENST00000395285"; exon_number "1"; gene_name "ARFGAP1"; ref_gene_id "ENSG00000101199";
chr20	StringTie	exon	63287564	63289496	1000	+	.	gene_id "MSTRG.113008"; transcript_id "ENST00000395285"; exon_number "2"; gene_name "ARFGAP1"; ref_gene_id "ENSG00000101199";
chr20	StringTie	exon	63289678	63289788	1000	+	.	gene_id "MSTRG.113008"; transcript_id "ENST00000395285"; exon_number "3"; gene_name "ARFGAP1"; ref_gene_id "ENSG00000101199";
chr20	StringTie	transcript	63238202	63239610	1000	+	.	gene_id "MSTRG.113008"; transcript_id "ENST00000395306"; gene_name "BIRC7"; ref_gene_id "ENSG00000101197";
chr20	StringTie	exon	63238202	63238477	1000	+	.	gene_id "MSTRG.113008"; transcript_id "ENST00000395306"; exon_number "1"; gene_name "BIRC7"; ref_gene_id "ENSG00000101197";
chr20	StringTie	exon	63238569	63238614	1000	+	.	gene_id "MSTRG.113008"; transcript_id "ENST00000395306"; exon_number "2"; gene_name "BIRC7"; ref_gene_id "ENSG00000101197";
chr20	StringTie	exon	63239162	63239233	1000	+	.	gene_id "MSTRG.113008"; transcript_id "ENST00000395306"; exon_number "3"; gene_name "BIRC7"; ref_gene_id "ENSG00000101197";
chr20	StringTie	exon	63239412	63239610	1000	+	.	gene_id "MSTRG.113008"; transcript_id "ENST00000395306"; exon_number "4"; gene_name "BIRC7"; ref_gene_id "ENSG00000101197";
chr20	StringTie	transcript	63337339	63337449	1000	+	.	gene_id "MSTRG.113008"; transcript_id "ENST00000410507"; gene_name "RNU6-994P"; ref_gene_id "ENSG00000222439";
chr20	StringTie	exon	63337339	63337449	1000	+	.	gene_id "MSTRG.113008"; transcript_id "ENST00000410507"; exon_number "1"; gene_name "RNU6-994P"; ref_gene_id "ENSG00000222439";
chr20	StringTie	transcript	63319086	63328498	1000	+	.	gene_id "MSTRG.113008"; transcript_id "ENST00000415763"; gene_name "COL20A1"; ref_gene_id "ENSG00000101203";
chr20	StringTie	exon	63319086	63319200	1000	+	.	gene_id "MSTRG.113008"; transcript_id "ENST00000415763"; exon_number "1"; gene_name "COL20A1"; ref_gene_id "ENSG00000101203";
chr20	StringTie	exon	63319487	63319596	1000	+	.	gene_id "MSTRG.113008"; transcript_id "ENST00000415763"; exon_number "2"; gene_name "COL20A1"; ref_gene_id "ENSG00000101203";
chr20	StringTie	exon	63320039	63320197	1000	+	.	gene_id "MSTRG.113008"; transcript_id "ENST00000415763"; exon_number "3"; gene_name "COL20A1"; ref_gene_id "ENSG00000101203";
chr20	StringTie	exon	63320291	63320368	1000	+	.	gene_id "MSTRG.113008"; transcript_id "ENST00000415763"; exon_number "4"; gene_name "COL20A1"; ref_gene_id "ENSG00000101203";
chr20	StringTie	exon	63321013	63321099	1000	+	.	gene_id "MSTRG.113008"; transcript_id "ENST00000415763"; exon_number "5"; gene_name "COL20A1"; ref_gene_id "ENSG00000101203";
chr20	StringTie	exon	63322058	63322111	1000	+	.	gene_id "MSTRG.113008"; transcript_id "ENST00000415763"; exon_number "6"; gene_name "COL20A1"; ref_gene_id "ENSG00000101203";
chr20	StringTie	exon	63325269	63325364	1000	+	.	gene_id "MSTRG.113008"; transcript_id "ENST00000415763"; exon_number "7"; gene_name "COL20A1"; ref_gene_id "ENSG00000101203";
chr20	StringTie	exon	63325441	63325494	1000	+	.	gene_id "MSTRG.113008"; transcript_id "ENST00000415763"; exon_number "8"; gene_name "COL20A1"; ref_gene_id "ENSG00000101203";
chr20	StringTie	exon	63325668	63325721	1000	+	.	gene_id "MSTRG.113008"; transcript_id "ENST00000415763"; exon_number "9"; gene_name "COL20A1"; ref_gene_id "ENSG00000101203";
chr20	StringTie	exon	63326096	63326149	1000	+	.	gene_id "MSTRG.113008"; transcript_id "ENST00000415763"; exon_number "10"; gene_name "COL20A1"; ref_gene_id "ENSG00000101203";
chr20	StringTie	exon	63326752	63326823	1000	+	.	gene_id "MSTRG.113008"; transcript_id "ENST00000415763"; exon_number "11"; gene_name "COL20A1"; ref_gene_id "ENSG00000101203";
chr20	StringTie	exon	63327952	63327987	1000	+	.	gene_id "MSTRG.113008"; transcript_id "ENST00000415763"; exon_number "12"; gene_name "COL20A1"; ref_gene_id "ENSG00000101203";
chr20	StringTie	exon	63328079	63328145	1000	+	.	gene_id "MSTRG.113008"; transcript_id "ENST00000415763"; exon_number "13"; gene_name "COL20A1"; ref_gene_id "ENSG00000101203";
chr20	StringTie	exon	63328331	63328498	1000	+	.	gene_id "MSTRG.113008"; transcript_id "ENST00000415763"; exon_number "14"; gene_name "COL20A1"; ref_gene_id "ENSG00000101203";
chr20	StringTie	transcript	63295040	63334851	1000	+	.	gene_id "MSTRG.113008"; transcript_id "ENST00000422202"; gene_name "COL20A1"; ref_gene_id "ENSG00000101203";
chr20	StringTie	exon	63295040	63295189	1000	+	.	gene_id "MSTRG.113008"; transcript_id "ENST00000422202"; exon_number "1"; gene_name "COL20A1"; ref_gene_id "ENSG00000101203";
chr20	StringTie	exon	63297910	63298020	1000	+	.	gene_id "MSTRG.113008"; transcript_id "ENST00000422202"; exon_number "2"; gene_name "COL20A1"; ref_gene_id "ENSG00000101203";
chr20	StringTie	exon	63305417	63305560	1000	+	.	gene_id "MSTRG.113008"; transcript_id "ENST00000422202"; exon_number "3"; gene_name "COL20A1"; ref_gene_id "ENSG00000101203";
chr20	StringTie	exon	63305881	63306060	1000	+	.	gene_id "MSTRG.113008"; transcript_id "ENST00000422202"; exon_number "4"; gene_name "COL20A1"; ref_gene_id "ENSG00000101203";
chr20	StringTie	exon	63307490	63307648	1000	+	.	gene_id "MSTRG.113008"; transcript_id "ENST00000422202"; exon_number "5"; gene_name "COL20A1"; ref_gene_id "ENSG00000101203";
chr20	StringTie	exon	63307971	63308090	1000	+	.	gene_id "MSTRG.113008"; transcript_id "ENST00000422202"; exon_number "6"; gene_name "COL20A1"; ref_gene_id "ENSG00000101203";
chr20	StringTie	exon	63308542	63308706	1000	+	.	gene_id "MSTRG.113008"; transcript_id "ENST00000422202"; exon_number "7"; gene_name "COL20A1"; ref_gene_id "ENSG00000101203";
chr20	StringTie	exon	63309333	63309497	1000	+	.	gene_id "MSTRG.113008"; transcript_id "ENST00000422202"; exon_number "8"; gene_name "COL20A1"; ref_gene_id "ENSG00000101203";
chr20	StringTie	exon	63309758	63309915	1000	+	.	gene_id "MSTRG.113008"; transcript_id "ENST00000422202"; exon_number "9"; gene_name "COL20A1"; ref_gene_id "ENSG00000101203";
chr20	StringTie	exon	63310381	63310510	1000	+	.	gene_id "MSTRG.113008"; transcript_id "ENST00000422202"; exon_number "10"; gene_name "COL20A1"; ref_gene_id "ENSG00000101203";
chr20	StringTie	exon	63311394	63311539	1000	+	.	gene_id "MSTRG.113008"; transcript_id "ENST00000422202"; exon_number "11"; gene_name "COL20A1"; ref_gene_id "ENSG00000101203";
chr20	StringTie	exon	63311625	63311748	1000	+	.	gene_id "MSTRG.113008"; transcript_id "ENST00000422202"; exon_number "12"; gene_name "COL20A1"; ref_gene_id "ENSG00000101203";
chr20	StringTie	exon	63311916	63312055	1000	+	.	gene_id "MSTRG.113008"; transcript_id "ENST00000422202"; exon_number "13"; gene_name "COL20A1"; ref_gene_id "ENSG00000101203";
chr20	StringTie	exon	63312420	63312549	1000	+	.	gene_id "MSTRG.113008"; transcript_id "ENST00000422202"; exon_number "14"; gene_name "COL20A1"; ref_gene_id "ENSG00000101203";
chr20	StringTie	exon	63312792	63312934	1000	+	.	gene_id "MSTRG.113008"; transcript_id "ENST00000422202"; exon_number "15"; gene_name "COL20A1"; ref_gene_id "ENSG00000101203";
chr20	StringTie	exon	63313117	63313249	1000	+	.	gene_id "MSTRG.113008"; transcript_id "ENST00000422202"; exon_number "16"; gene_name "COL20A1"; ref_gene_id "ENSG00000101203";
chr20	StringTie	exon	63313743	63313891	1000	+	.	gene_id "MSTRG.113008"; transcript_id "ENST00000422202"; exon_number "17"; gene_name "COL20A1"; ref_gene_id "ENSG00000101203";
chr20	StringTie	exon	63314072	63314201	1000	+	.	gene_id "MSTRG.113008"; transcript_id "ENST00000422202"; exon_number "18"; gene_name "COL20A1"; ref_gene_id "ENSG00000101203";
chr20	StringTie	exon	63315404	63315439	1000	+	.	gene_id "MSTRG.113008"; transcript_id "ENST00000422202"; exon_number "19"; gene_name "COL20A1"; ref_gene_id "ENSG00000101203";
chr20	StringTie	exon	63316553	63316691	1000	+	.	gene_id "MSTRG.113008"; transcript_id "ENST00000422202"; exon_number "20"; gene_name "COL20A1"; ref_gene_id "ENSG00000101203";
chr20	StringTie	exon	63319058	63319200	1000	+	.	gene_id "MSTRG.113008"; transcript_id "ENST00000422202"; exon_number "21"; gene_name "COL20A1"; ref_gene_id "ENSG00000101203";
chr20	StringTie	exon	63319487	63319596	1000	+	.	gene_id "MSTRG.113008"; transcript_id "ENST00000422202"; exon_number "22"; gene_name "COL20A1"; ref_gene_id "ENSG00000101203";
chr20	StringTie	exon	63320039	63320197	1000	+	.	gene_id "MSTRG.113008"; transcript_id "ENST00000422202"; exon_number "23"; gene_name "COL20A1"; ref_gene_id "ENSG00000101203";
chr20	StringTie	exon	63320291	63320368	1000	+	.	gene_id "MSTRG.113008"; transcript_id "ENST00000422202"; exon_number "24"; gene_name "COL20A1"; ref_gene_id "ENSG00000101203";
chr20	StringTie	exon	63321013	63321099	1000	+	.	gene_id "MSTRG.113008"; transcript_id "ENST00000422202"; exon_number "25"; gene_name "COL20A1"; ref_gene_id "ENSG00000101203";
chr20	StringTie	exon	63322058	63322111	1000	+	.	gene_id "MSTRG.113008"; transcript_id "ENST00000422202"; exon_number "26"; gene_name "COL20A1"; ref_gene_id "ENSG00000101203";
chr20	StringTie	exon	63325441	63325494	1000	+	.	gene_id "MSTRG.113008"; transcript_id "ENST00000422202"; exon_number "27"; gene_name "COL20A1"; ref_gene_id "ENSG00000101203";
chr20	StringTie	exon	63325668	63325721	1000	+	.	gene_id "MSTRG.113008"; transcript_id "ENST00000422202"; exon_number "28"; gene_name "COL20A1"; ref_gene_id "ENSG00000101203";
chr20	StringTie	exon	63326096	63326149	1000	+	.	gene_id "MSTRG.113008"; transcript_id "ENST00000422202"; exon_number "29"; gene_name "COL20A1"; ref_gene_id "ENSG00000101203";
chr20	StringTie	exon	63326752	63326823	1000	+	.	gene_id "MSTRG.113008"; transcript_id "ENST00000422202"; exon_number "30"; gene_name "COL20A1"; ref_gene_id "ENSG00000101203";
chr20	StringTie	exon	63327952	63327987	1000	+	.	gene_id "MSTRG.113008"; transcript_id "ENST00000422202"; exon_number "31"; gene_name "COL20A1"; ref_gene_id "ENSG00000101203";
chr20	StringTie	exon	63328079	63328145	1000	+	.	gene_id "MSTRG.113008"; transcript_id "ENST00000422202"; exon_number "32"; gene_name "COL20A1"; ref_gene_id "ENSG00000101203";
chr20	StringTie	exon	63328331	63328498	1000	+	.	gene_id "MSTRG.113008"; transcript_id "ENST00000422202"; exon_number "33"; gene_name "COL20A1"; ref_gene_id "ENSG00000101203";
chr20	StringTie	exon	63329585	63329661	1000	+	.	gene_id "MSTRG.113008"; transcript_id "ENST00000422202"; exon_number "34"; gene_name "COL20A1"; ref_gene_id "ENSG00000101203";
chr20	StringTie	exon	63330720	63334851	1000	+	.	gene_id "MSTRG.113008"; transcript_id "ENST00000422202"; exon_number "35"; gene_name "COL20A1"; ref_gene_id "ENSG00000101203";
chr20	StringTie	transcript	63320099	63328479	1000	+	.	gene_id "MSTRG.113008"; transcript_id "ENST00000455906"; gene_name "COL20A1"; ref_gene_id "ENSG00000101203";
chr20	StringTie	exon	63320099	63320197	1000	+	.	gene_id "MSTRG.113008"; transcript_id "ENST00000455906"; exon_number "1"; gene_name "COL20A1"; ref_gene_id "ENSG00000101203";
chr20	StringTie	exon	63320291	63320368	1000	+	.	gene_id "MSTRG.113008"; transcript_id "ENST00000455906"; exon_number "2"; gene_name "COL20A1"; ref_gene_id "ENSG00000101203";
chr20	StringTie	exon	63321013	63321099	1000	+	.	gene_id "MSTRG.113008"; transcript_id "ENST00000455906"; exon_number "3"; gene_name "COL20A1"; ref_gene_id "ENSG00000101203";
chr20	StringTie	exon	63325441	63325494	1000	+	.	gene_id "MSTRG.113008"; transcript_id "ENST00000455906"; exon_number "4"; gene_name "COL20A1"; ref_gene_id "ENSG00000101203";
chr20	StringTie	exon	63325668	63325721	1000	+	.	gene_id "MSTRG.113008"; transcript_id "ENST00000455906"; exon_number "5"; gene_name "COL20A1"; ref_gene_id "ENSG00000101203";
chr20	StringTie	exon	63326096	63326149	1000	+	.	gene_id "MSTRG.113008"; transcript_id "ENST00000455906"; exon_number "6"; gene_name "COL20A1"; ref_gene_id "ENSG00000101203";
chr20	StringTie	exon	63326752	63326823	1000	+	.	gene_id "MSTRG.113008"; transcript_id "ENST00000455906"; exon_number "7"; gene_name "COL20A1"; ref_gene_id "ENSG00000101203";
chr20	StringTie	exon	63327952	63327987	1000	+	.	gene_id "MSTRG.113008"; transcript_id "ENST00000455906"; exon_number "8"; gene_name "COL20A1"; ref_gene_id "ENSG00000101203";
chr20	StringTie	exon	63328079	63328145	1000	+	.	gene_id "MSTRG.113008"; transcript_id "ENST00000455906"; exon_number "9"; gene_name "COL20A1"; ref_gene_id "ENSG00000101203";
chr20	StringTie	exon	63328331	63328479	1000	+	.	gene_id "MSTRG.113008"; transcript_id "ENST00000455906"; exon_number "10"; gene_name "COL20A1"; ref_gene_id "ENSG00000101203";
chr20	StringTie	transcript	63284292	63289788	1000	+	.	gene_id "MSTRG.113008"; transcript_id "ENST00000468975"; gene_name "ARFGAP1"; ref_gene_id "ENSG00000101199";
chr20	StringTie	exon	63284292	63284512	1000	+	.	gene_id "MSTRG.113008"; transcript_id "ENST00000468975"; exon_number "1"; gene_name "ARFGAP1"; ref_gene_id "ENSG00000101199";
chr20	StringTie	exon	63284866	63284922	1000	+	.	gene_id "MSTRG.113008"; transcript_id "ENST00000468975"; exon_number "2"; gene_name "ARFGAP1"; ref_gene_id "ENSG00000101199";
chr20	StringTie	exon	63285654	63285713	1000	+	.	gene_id "MSTRG.113008"; transcript_id "ENST00000468975"; exon_number "3"; gene_name "ARFGAP1"; ref_gene_id "ENSG00000101199";
chr20	StringTie	exon	63286366	63286442	1000	+	.	gene_id "MSTRG.113008"; transcript_id "ENST00000468975"; exon_number "4"; gene_name "ARFGAP1"; ref_gene_id "ENSG00000101199";
chr20	StringTie	exon	63287564	63289788	1000	+	.	gene_id "MSTRG.113008"; transcript_id "ENST00000468975"; exon_number "5"; gene_name "ARFGAP1"; ref_gene_id "ENSG00000101199";
chr20	StringTie	transcript	63324313	63330933	1000	+	.	gene_id "MSTRG.113008"; transcript_id "ENST00000471582"; gene_name "COL20A1"; ref_gene_id "ENSG00000101203";
chr20	StringTie	exon	63324313	63325494	1000	+	.	gene_id "MSTRG.113008"; transcript_id "ENST00000471582"; exon_number "1"; gene_name "COL20A1"; ref_gene_id "ENSG00000101203";
chr20	StringTie	exon	63325668	63325721	1000	+	.	gene_id "MSTRG.113008"; transcript_id "ENST00000471582"; exon_number "2"; gene_name "COL20A1"; ref_gene_id "ENSG00000101203";
chr20	StringTie	exon	63326096	63326149	1000	+	.	gene_id "MSTRG.113008"; transcript_id "ENST00000471582"; exon_number "3"; gene_name "COL20A1"; ref_gene_id "ENSG00000101203";
chr20	StringTie	exon	63326752	63326823	1000	+	.	gene_id "MSTRG.113008"; transcript_id "ENST00000471582"; exon_number "4"; gene_name "COL20A1"; ref_gene_id "ENSG00000101203";
chr20	StringTie	exon	63327952	63327987	1000	+	.	gene_id "MSTRG.113008"; transcript_id "ENST00000471582"; exon_number "5"; gene_name "COL20A1"; ref_gene_id "ENSG00000101203";
chr20	StringTie	exon	63328079	63328145	1000	+	.	gene_id "MSTRG.113008"; transcript_id "ENST00000471582"; exon_number "6"; gene_name "COL20A1"; ref_gene_id "ENSG00000101203";
chr20	StringTie	exon	63328331	63328498	1000	+	.	gene_id "MSTRG.113008"; transcript_id "ENST00000471582"; exon_number "7"; gene_name "COL20A1"; ref_gene_id "ENSG00000101203";
chr20	StringTie	exon	63329585	63329661	1000	+	.	gene_id "MSTRG.113008"; transcript_id "ENST00000471582"; exon_number "8"; gene_name "COL20A1"; ref_gene_id "ENSG00000101203";
chr20	StringTie	exon	63330720	63330933	1000	+	.	gene_id "MSTRG.113008"; transcript_id "ENST00000471582"; exon_number "9"; gene_name "COL20A1"; ref_gene_id "ENSG00000101203";
chr20	StringTie	transcript	63293224	63330933	1000	+	.	gene_id "MSTRG.113008"; transcript_id "ENST00000479501"; gene_name "COL20A1"; ref_gene_id "ENSG00000101203";
chr20	StringTie	exon	63293224	63293275	1000	+	.	gene_id "MSTRG.113008"; transcript_id "ENST00000479501"; exon_number "1"; gene_name "COL20A1"; ref_gene_id "ENSG00000101203";
chr20	StringTie	exon	63295098	63295189	1000	+	.	gene_id "MSTRG.113008"; transcript_id "ENST00000479501"; exon_number "2"; gene_name "COL20A1"; ref_gene_id "ENSG00000101203";
chr20	StringTie	exon	63297910	63298020	1000	+	.	gene_id "MSTRG.113008"; transcript_id "ENST00000479501"; exon_number "3"; gene_name "COL20A1"; ref_gene_id "ENSG00000101203";
chr20	StringTie	exon	63305417	63305560	1000	+	.	gene_id "MSTRG.113008"; transcript_id "ENST00000479501"; exon_number "4"; gene_name "COL20A1"; ref_gene_id "ENSG00000101203";
chr20	StringTie	exon	63305881	63306039	1000	+	.	gene_id "MSTRG.113008"; transcript_id "ENST00000479501"; exon_number "5"; gene_name "COL20A1"; ref_gene_id "ENSG00000101203";
chr20	StringTie	exon	63307490	63307648	1000	+	.	gene_id "MSTRG.113008"; transcript_id "ENST00000479501"; exon_number "6"; gene_name "COL20A1"; ref_gene_id "ENSG00000101203";
chr20	StringTie	exon	63307971	63308090	1000	+	.	gene_id "MSTRG.113008"; transcript_id "ENST00000479501"; exon_number "7"; gene_name "COL20A1"; ref_gene_id "ENSG00000101203";
chr20	StringTie	exon	63308542	63308706	1000	+	.	gene_id "MSTRG.113008"; transcript_id "ENST00000479501"; exon_number "8"; gene_name "COL20A1"; ref_gene_id "ENSG00000101203";
chr20	StringTie	exon	63309333	63309497	1000	+	.	gene_id "MSTRG.113008"; transcript_id "ENST00000479501"; exon_number "9"; gene_name "COL20A1"; ref_gene_id "ENSG00000101203";
chr20	StringTie	exon	63309755	63309915	1000	+	.	gene_id "MSTRG.113008"; transcript_id "ENST00000479501"; exon_number "10"; gene_name "COL20A1"; ref_gene_id "ENSG00000101203";
chr20	StringTie	exon	63310381	63310510	1000	+	.	gene_id "MSTRG.113008"; transcript_id "ENST00000479501"; exon_number "11"; gene_name "COL20A1"; ref_gene_id "ENSG00000101203";
chr20	StringTie	exon	63311394	63311539	1000	+	.	gene_id "MSTRG.113008"; transcript_id "ENST00000479501"; exon_number "12"; gene_name "COL20A1"; ref_gene_id "ENSG00000101203";
chr20	StringTie	exon	63311625	63311748	1000	+	.	gene_id "MSTRG.113008"; transcript_id "ENST00000479501"; exon_number "13"; gene_name "COL20A1"; ref_gene_id "ENSG00000101203";
chr20	StringTie	exon	63311916	63312055	1000	+	.	gene_id "MSTRG.113008"; transcript_id "ENST00000479501"; exon_number "14"; gene_name "COL20A1"; ref_gene_id "ENSG00000101203";
chr20	StringTie	exon	63312424	63312549	1000	+	.	gene_id "MSTRG.113008"; transcript_id "ENST00000479501"; exon_number "15"; gene_name "COL20A1"; ref_gene_id "ENSG00000101203";
chr20	StringTie	exon	63312792	63312934	1000	+	.	gene_id "MSTRG.113008"; transcript_id "ENST00000479501"; exon_number "16"; gene_name "COL20A1"; ref_gene_id "ENSG00000101203";
chr20	StringTie	exon	63313117	63313249	1000	+	.	gene_id "MSTRG.113008"; transcript_id "ENST00000479501"; exon_number "17"; gene_name "COL20A1"; ref_gene_id "ENSG00000101203";
chr20	StringTie	exon	63313743	63313891	1000	+	.	gene_id "MSTRG.113008"; transcript_id "ENST00000479501"; exon_number "18"; gene_name "COL20A1"; ref_gene_id "ENSG00000101203";
chr20	StringTie	exon	63314072	63314201	1000	+	.	gene_id "MSTRG.113008"; transcript_id "ENST00000479501"; exon_number "19"; gene_name "COL20A1"; ref_gene_id "ENSG00000101203";
chr20	StringTie	exon	63315401	63315439	1000	+	.	gene_id "MSTRG.113008"; transcript_id "ENST00000479501"; exon_number "20"; gene_name "COL20A1"; ref_gene_id "ENSG00000101203";
chr20	StringTie	exon	63316553	63316691	1000	+	.	gene_id "MSTRG.113008"; transcript_id "ENST00000479501"; exon_number "21"; gene_name "COL20A1"; ref_gene_id "ENSG00000101203";
chr20	StringTie	exon	63319058	63319596	1000	+	.	gene_id "MSTRG.113008"; transcript_id "ENST00000479501"; exon_number "22"; gene_name "COL20A1"; ref_gene_id "ENSG00000101203";
chr20	StringTie	exon	63320039	63320197	1000	+	.	gene_id "MSTRG.113008"; transcript_id "ENST00000479501"; exon_number "23"; gene_name "COL20A1"; ref_gene_id "ENSG00000101203";
chr20	StringTie	exon	63320291	63320368	1000	+	.	gene_id "MSTRG.113008"; transcript_id "ENST00000479501"; exon_number "24"; gene_name "COL20A1"; ref_gene_id "ENSG00000101203";
chr20	StringTie	exon	63321013	63321099	1000	+	.	gene_id "MSTRG.113008"; transcript_id "ENST00000479501"; exon_number "25"; gene_name "COL20A1"; ref_gene_id "ENSG00000101203";
chr20	StringTie	exon	63322058	63322111	1000	+	.	gene_id "MSTRG.113008"; transcript_id "ENST00000479501"; exon_number "26"; gene_name "COL20A1"; ref_gene_id "ENSG00000101203";
chr20	StringTie	exon	63325269	63325364	1000	+	.	gene_id "MSTRG.113008"; transcript_id "ENST00000479501"; exon_number "27"; gene_name "COL20A1"; ref_gene_id "ENSG00000101203";
chr20	StringTie	exon	63325441	63325494	1000	+	.	gene_id "MSTRG.113008"; transcript_id "ENST00000479501"; exon_number "28"; gene_name "COL20A1"; ref_gene_id "ENSG00000101203";
chr20	StringTie	exon	63325668	63325721	1000	+	.	gene_id "MSTRG.113008"; transcript_id "ENST00000479501"; exon_number "29"; gene_name "COL20A1"; ref_gene_id "ENSG00000101203";
chr20	StringTie	exon	63326096	63326149	1000	+	.	gene_id "MSTRG.113008"; transcript_id "ENST00000479501"; exon_number "30"; gene_name "COL20A1"; ref_gene_id "ENSG00000101203";
chr20	StringTie	exon	63326752	63326823	1000	+	.	gene_id "MSTRG.113008"; transcript_id "ENST00000479501"; exon_number "31"; gene_name "COL20A1"; ref_gene_id "ENSG00000101203";
chr20	StringTie	exon	63327952	63327987	1000	+	.	gene_id "MSTRG.113008"; transcript_id "ENST00000479501"; exon_number "32"; gene_name "COL20A1"; ref_gene_id "ENSG00000101203";
chr20	StringTie	exon	63328079	63328145	1000	+	.	gene_id "MSTRG.113008"; transcript_id "ENST00000479501"; exon_number "33"; gene_name "COL20A1"; ref_gene_id "ENSG00000101203";
chr20	StringTie	exon	63328331	63328498	1000	+	.	gene_id "MSTRG.113008"; transcript_id "ENST00000479501"; exon_number "34"; gene_name "COL20A1"; ref_gene_id "ENSG00000101203";
chr20	StringTie	exon	63329585	63329661	1000	+	.	gene_id "MSTRG.113008"; transcript_id "ENST00000479501"; exon_number "35"; gene_name "COL20A1"; ref_gene_id "ENSG00000101203";
chr20	StringTie	exon	63330720	63330933	1000	+	.	gene_id "MSTRG.113008"; transcript_id "ENST00000479501"; exon_number "36"; gene_name "COL20A1"; ref_gene_id "ENSG00000101203";
chr20	StringTie	transcript	63327202	63330933	1000	+	.	gene_id "MSTRG.113008"; transcript_id "ENST00000494913"; gene_name "COL20A1"; ref_gene_id "ENSG00000101203";
chr20	StringTie	exon	63327202	63327987	1000	+	.	gene_id "MSTRG.113008"; transcript_id "ENST00000494913"; exon_number "1"; gene_name "COL20A1"; ref_gene_id "ENSG00000101203";
chr20	StringTie	exon	63328079	63328498	1000	+	.	gene_id "MSTRG.113008"; transcript_id "ENST00000494913"; exon_number "2"; gene_name "COL20A1"; ref_gene_id "ENSG00000101203";
chr20	StringTie	exon	63329585	63329661	1000	+	.	gene_id "MSTRG.113008"; transcript_id "ENST00000494913"; exon_number "3"; gene_name "COL20A1"; ref_gene_id "ENSG00000101203";
chr20	StringTie	exon	63330720	63330933	1000	+	.	gene_id "MSTRG.113008"; transcript_id "ENST00000494913"; exon_number "4"; gene_name "COL20A1"; ref_gene_id "ENSG00000101203";
chr20	StringTie	transcript	63329153	63330933	1000	+	.	gene_id "MSTRG.113008"; transcript_id "ENST00000496810"; gene_name "COL20A1"; ref_gene_id "ENSG00000101203";
chr20	StringTie	exon	63329153	63329661	1000	+	.	gene_id "MSTRG.113008"; transcript_id "ENST00000496810"; exon_number "1"; gene_name "COL20A1"; ref_gene_id "ENSG00000101203";
chr20	StringTie	exon	63330720	63330933	1000	+	.	gene_id "MSTRG.113008"; transcript_id "ENST00000496810"; exon_number "2"; gene_name "COL20A1"; ref_gene_id "ENSG00000101203";
chr20	StringTie	transcript	63272864	63286398	1000	+	.	gene_id "MSTRG.113008"; transcript_id "ENST00000518601"; gene_name "ARFGAP1"; ref_gene_id "ENSG00000101199";
chr20	StringTie	exon	63272864	63272920	1000	+	.	gene_id "MSTRG.113008"; transcript_id "ENST00000518601"; exon_number "1"; gene_name "ARFGAP1"; ref_gene_id "ENSG00000101199";
chr20	StringTie	exon	63275577	63275640	1000	+	.	gene_id "MSTRG.113008"; transcript_id "ENST00000518601"; exon_number "2"; gene_name "ARFGAP1"; ref_gene_id "ENSG00000101199";
chr20	StringTie	exon	63276480	63276651	1000	+	.	gene_id "MSTRG.113008"; transcript_id "ENST00000518601"; exon_number "3"; gene_name "ARFGAP1"; ref_gene_id "ENSG00000101199";
chr20	StringTie	exon	63277205	63277305	1000	+	.	gene_id "MSTRG.113008"; transcript_id "ENST00000518601"; exon_number "4"; gene_name "ARFGAP1"; ref_gene_id "ENSG00000101199";
chr20	StringTie	exon	63278117	63278203	1000	+	.	gene_id "MSTRG.113008"; transcript_id "ENST00000518601"; exon_number "5"; gene_name "ARFGAP1"; ref_gene_id "ENSG00000101199";
chr20	StringTie	exon	63278899	63278995	1000	+	.	gene_id "MSTRG.113008"; transcript_id "ENST00000518601"; exon_number "6"; gene_name "ARFGAP1"; ref_gene_id "ENSG00000101199";
chr20	StringTie	exon	63279220	63279306	1000	+	.	gene_id "MSTRG.113008"; transcript_id "ENST00000518601"; exon_number "7"; gene_name "ARFGAP1"; ref_gene_id "ENSG00000101199";
chr20	StringTie	exon	63281291	63281347	1000	+	.	gene_id "MSTRG.113008"; transcript_id "ENST00000518601"; exon_number "8"; gene_name "ARFGAP1"; ref_gene_id "ENSG00000101199";
chr20	StringTie	exon	63282819	63282851	1000	+	.	gene_id "MSTRG.113008"; transcript_id "ENST00000518601"; exon_number "9"; gene_name "ARFGAP1"; ref_gene_id "ENSG00000101199";
chr20	StringTie	exon	63284866	63284922	1000	+	.	gene_id "MSTRG.113008"; transcript_id "ENST00000518601"; exon_number "10"; gene_name "ARFGAP1"; ref_gene_id "ENSG00000101199";
chr20	StringTie	exon	63285654	63285713	1000	+	.	gene_id "MSTRG.113008"; transcript_id "ENST00000518601"; exon_number "11"; gene_name "ARFGAP1"; ref_gene_id "ENSG00000101199";
chr20	StringTie	exon	63286366	63286398	1000	+	.	gene_id "MSTRG.113008"; transcript_id "ENST00000518601"; exon_number "12"; gene_name "ARFGAP1"; ref_gene_id "ENSG00000101199";
chr20	StringTie	transcript	63285486	63288245	1000	+	.	gene_id "MSTRG.113008"; transcript_id "ENST00000518618"; gene_name "ARFGAP1"; ref_gene_id "ENSG00000101199";
chr20	StringTie	exon	63285486	63285970	1000	+	.	gene_id "MSTRG.113008"; transcript_id "ENST00000518618"; exon_number "1"; gene_name "ARFGAP1"; ref_gene_id "ENSG00000101199";
chr20	StringTie	exon	63286366	63286442	1000	+	.	gene_id "MSTRG.113008"; transcript_id "ENST00000518618"; exon_number "2"; gene_name "ARFGAP1"; ref_gene_id "ENSG00000101199";
chr20	StringTie	exon	63287564	63288245	1000	+	.	gene_id "MSTRG.113008"; transcript_id "ENST00000518618"; exon_number "3"; gene_name "ARFGAP1"; ref_gene_id "ENSG00000101199";
chr20	StringTie	transcript	63284435	63286327	1000	+	.	gene_id "MSTRG.113008"; transcript_id "ENST00000518691"; gene_name "ARFGAP1"; ref_gene_id "ENSG00000101199";
chr20	StringTie	exon	63284435	63284922	1000	+	.	gene_id "MSTRG.113008"; transcript_id "ENST00000518691"; exon_number "1"; gene_name "ARFGAP1"; ref_gene_id "ENSG00000101199";
chr20	StringTie	exon	63285654	63286327	1000	+	.	gene_id "MSTRG.113008"; transcript_id "ENST00000518691"; exon_number "2"; gene_name "ARFGAP1"; ref_gene_id "ENSG00000101199";
chr20	StringTie	transcript	63284115	63289345	1000	+	.	gene_id "MSTRG.113008"; transcript_id "ENST00000518794"; gene_name "ARFGAP1"; ref_gene_id "ENSG00000101199";
chr20	StringTie	exon	63284115	63284922	1000	+	.	gene_id "MSTRG.113008"; transcript_id "ENST00000518794"; exon_number "1"; gene_name "ARFGAP1"; ref_gene_id "ENSG00000101199";
chr20	StringTie	exon	63285654	63285713	1000	+	.	gene_id "MSTRG.113008"; transcript_id "ENST00000518794"; exon_number "2"; gene_name "ARFGAP1"; ref_gene_id "ENSG00000101199";
chr20	StringTie	exon	63286366	63286442	1000	+	.	gene_id "MSTRG.113008"; transcript_id "ENST00000518794"; exon_number "3"; gene_name "ARFGAP1"; ref_gene_id "ENSG00000101199";
chr20	StringTie	exon	63287564	63289345	1000	+	.	gene_id "MSTRG.113008"; transcript_id "ENST00000518794"; exon_number "4"; gene_name "ARFGAP1"; ref_gene_id "ENSG00000101199";
chr20	StringTie	transcript	63272785	63289789	1000	+	.	gene_id "MSTRG.113008"; transcript_id "ENST00000519273"; gene_name "ARFGAP1"; ref_gene_id "ENSG00000101199";
chr20	StringTie	exon	63272785	63272920	1000	+	.	gene_id "MSTRG.113008"; transcript_id "ENST00000519273"; exon_number "1"; gene_name "ARFGAP1"; ref_gene_id "ENSG00000101199";
chr20	StringTie	exon	63275577	63275640	1000	+	.	gene_id "MSTRG.113008"; transcript_id "ENST00000519273"; exon_number "2"; gene_name "ARFGAP1"; ref_gene_id "ENSG00000101199";
chr20	StringTie	exon	63276091	63276200	1000	+	.	gene_id "MSTRG.113008"; transcript_id "ENST00000519273"; exon_number "3"; gene_name "ARFGAP1"; ref_gene_id "ENSG00000101199";
chr20	StringTie	exon	63276480	63276651	1000	+	.	gene_id "MSTRG.113008"; transcript_id "ENST00000519273"; exon_number "4"; gene_name "ARFGAP1"; ref_gene_id "ENSG00000101199";
chr20	StringTie	exon	63278117	63278203	1000	+	.	gene_id "MSTRG.113008"; transcript_id "ENST00000519273"; exon_number "5"; gene_name "ARFGAP1"; ref_gene_id "ENSG00000101199";
chr20	StringTie	exon	63278899	63278995	1000	+	.	gene_id "MSTRG.113008"; transcript_id "ENST00000519273"; exon_number "6"; gene_name "ARFGAP1"; ref_gene_id "ENSG00000101199";
chr20	StringTie	exon	63281291	63281347	1000	+	.	gene_id "MSTRG.113008"; transcript_id "ENST00000519273"; exon_number "7"; gene_name "ARFGAP1"; ref_gene_id "ENSG00000101199";
chr20	StringTie	exon	63282819	63282851	1000	+	.	gene_id "MSTRG.113008"; transcript_id "ENST00000519273"; exon_number "8"; gene_name "ARFGAP1"; ref_gene_id "ENSG00000101199";
chr20	StringTie	exon	63284866	63284922	1000	+	.	gene_id "MSTRG.113008"; transcript_id "ENST00000519273"; exon_number "9"; gene_name "ARFGAP1"; ref_gene_id "ENSG00000101199";
chr20	StringTie	exon	63285654	63285713	1000	+	.	gene_id "MSTRG.113008"; transcript_id "ENST00000519273"; exon_number "10"; gene_name "ARFGAP1"; ref_gene_id "ENSG00000101199";
chr20	StringTie	exon	63286366	63286442	1000	+	.	gene_id "MSTRG.113008"; transcript_id "ENST00000519273"; exon_number "11"; gene_name "ARFGAP1"; ref_gene_id "ENSG00000101199";
chr20	StringTie	exon	63287564	63289789	1000	+	.	gene_id "MSTRG.113008"; transcript_id "ENST00000519273"; exon_number "12"; gene_name "ARFGAP1"; ref_gene_id "ENSG00000101199";
chr20	StringTie	transcript	63272829	63283528	1000	+	.	gene_id "MSTRG.113008"; transcript_id "ENST00000519531"; gene_name "ARFGAP1"; ref_gene_id "ENSG00000101199";
chr20	StringTie	exon	63272829	63272920	1000	+	.	gene_id "MSTRG.113008"; transcript_id "ENST00000519531"; exon_number "1"; gene_name "ARFGAP1"; ref_gene_id "ENSG00000101199";
chr20	StringTie	exon	63275577	63275640	1000	+	.	gene_id "MSTRG.113008"; transcript_id "ENST00000519531"; exon_number "2"; gene_name "ARFGAP1"; ref_gene_id "ENSG00000101199";
chr20	StringTie	exon	63276091	63276200	1000	+	.	gene_id "MSTRG.113008"; transcript_id "ENST00000519531"; exon_number "3"; gene_name "ARFGAP1"; ref_gene_id "ENSG00000101199";
chr20	StringTie	exon	63276480	63276651	1000	+	.	gene_id "MSTRG.113008"; transcript_id "ENST00000519531"; exon_number "4"; gene_name "ARFGAP1"; ref_gene_id "ENSG00000101199";
chr20	StringTie	exon	63277205	63277305	1000	+	.	gene_id "MSTRG.113008"; transcript_id "ENST00000519531"; exon_number "5"; gene_name "ARFGAP1"; ref_gene_id "ENSG00000101199";
chr20	StringTie	exon	63278117	63278203	1000	+	.	gene_id "MSTRG.113008"; transcript_id "ENST00000519531"; exon_number "6"; gene_name "ARFGAP1"; ref_gene_id "ENSG00000101199";
chr20	StringTie	exon	63278899	63278995	1000	+	.	gene_id "MSTRG.113008"; transcript_id "ENST00000519531"; exon_number "7"; gene_name "ARFGAP1"; ref_gene_id "ENSG00000101199";
chr20	StringTie	exon	63281291	63281347	1000	+	.	gene_id "MSTRG.113008"; transcript_id "ENST00000519531"; exon_number "8"; gene_name "ARFGAP1"; ref_gene_id "ENSG00000101199";
chr20	StringTie	exon	63282819	63283528	1000	+	.	gene_id "MSTRG.113008"; transcript_id "ENST00000519531"; exon_number "9"; gene_name "ARFGAP1"; ref_gene_id "ENSG00000101199";
chr20	StringTie	transcript	63272785	63289789	1000	+	.	gene_id "MSTRG.113008"; transcript_id "ENST00000519604"; gene_name "ARFGAP1"; ref_gene_id "ENSG00000101199";
chr20	StringTie	exon	63272785	63272920	1000	+	.	gene_id "MSTRG.113008"; transcript_id "ENST00000519604"; exon_number "1"; gene_name "ARFGAP1"; ref_gene_id "ENSG00000101199";
chr20	StringTie	exon	63275577	63275640	1000	+	.	gene_id "MSTRG.113008"; transcript_id "ENST00000519604"; exon_number "2"; gene_name "ARFGAP1"; ref_gene_id "ENSG00000101199";
chr20	StringTie	exon	63276480	63276651	1000	+	.	gene_id "MSTRG.113008"; transcript_id "ENST00000519604"; exon_number "3"; gene_name "ARFGAP1"; ref_gene_id "ENSG00000101199";
chr20	StringTie	exon	63277205	63277305	1000	+	.	gene_id "MSTRG.113008"; transcript_id "ENST00000519604"; exon_number "4"; gene_name "ARFGAP1"; ref_gene_id "ENSG00000101199";
chr20	StringTie	exon	63278117	63278203	1000	+	.	gene_id "MSTRG.113008"; transcript_id "ENST00000519604"; exon_number "5"; gene_name "ARFGAP1"; ref_gene_id "ENSG00000101199";
chr20	StringTie	exon	63278899	63278995	1000	+	.	gene_id "MSTRG.113008"; transcript_id "ENST00000519604"; exon_number "6"; gene_name "ARFGAP1"; ref_gene_id "ENSG00000101199";
chr20	StringTie	exon	63281291	63281347	1000	+	.	gene_id "MSTRG.113008"; transcript_id "ENST00000519604"; exon_number "7"; gene_name "ARFGAP1"; ref_gene_id "ENSG00000101199";
chr20	StringTie	exon	63282819	63282851	1000	+	.	gene_id "MSTRG.113008"; transcript_id "ENST00000519604"; exon_number "8"; gene_name "ARFGAP1"; ref_gene_id "ENSG00000101199";
chr20	StringTie	exon	63283851	63283880	1000	+	.	gene_id "MSTRG.113008"; transcript_id "ENST00000519604"; exon_number "9"; gene_name "ARFGAP1"; ref_gene_id "ENSG00000101199";
chr20	StringTie	exon	63284866	63284922	1000	+	.	gene_id "MSTRG.113008"; transcript_id "ENST00000519604"; exon_number "10"; gene_name "ARFGAP1"; ref_gene_id "ENSG00000101199";
chr20	StringTie	exon	63285654	63285713	1000	+	.	gene_id "MSTRG.113008"; transcript_id "ENST00000519604"; exon_number "11"; gene_name "ARFGAP1"; ref_gene_id "ENSG00000101199";
chr20	StringTie	exon	63286372	63286442	1000	+	.	gene_id "MSTRG.113008"; transcript_id "ENST00000519604"; exon_number "12"; gene_name "ARFGAP1"; ref_gene_id "ENSG00000101199";
chr20	StringTie	exon	63287564	63289789	1000	+	.	gene_id "MSTRG.113008"; transcript_id "ENST00000519604"; exon_number "13"; gene_name "ARFGAP1"; ref_gene_id "ENSG00000101199";
chr20	StringTie	transcript	63284308	63285949	1000	+	.	gene_id "MSTRG.113008"; transcript_id "ENST00000520022"; gene_name "ARFGAP1"; ref_gene_id "ENSG00000101199";
chr20	StringTie	exon	63284308	63284512	1000	+	.	gene_id "MSTRG.113008"; transcript_id "ENST00000520022"; exon_number "1"; gene_name "ARFGAP1"; ref_gene_id "ENSG00000101199";
chr20	StringTie	exon	63284866	63284922	1000	+	.	gene_id "MSTRG.113008"; transcript_id "ENST00000520022"; exon_number "2"; gene_name "ARFGAP1"; ref_gene_id "ENSG00000101199";
chr20	StringTie	exon	63285654	63285949	1000	+	.	gene_id "MSTRG.113008"; transcript_id "ENST00000520022"; exon_number "3"; gene_name "ARFGAP1"; ref_gene_id "ENSG00000101199";
chr20	StringTie	transcript	63272816	63288192	1000	+	.	gene_id "MSTRG.113008"; transcript_id "ENST00000520485"; gene_name "ARFGAP1"; ref_gene_id "ENSG00000101199";
chr20	StringTie	exon	63272816	63272920	1000	+	.	gene_id "MSTRG.113008"; transcript_id "ENST00000520485"; exon_number "1"; gene_name "ARFGAP1"; ref_gene_id "ENSG00000101199";
chr20	StringTie	exon	63275577	63275640	1000	+	.	gene_id "MSTRG.113008"; transcript_id "ENST00000520485"; exon_number "2"; gene_name "ARFGAP1"; ref_gene_id "ENSG00000101199";
chr20	StringTie	exon	63276091	63276200	1000	+	.	gene_id "MSTRG.113008"; transcript_id "ENST00000520485"; exon_number "3"; gene_name "ARFGAP1"; ref_gene_id "ENSG00000101199";
chr20	StringTie	exon	63276480	63276651	1000	+	.	gene_id "MSTRG.113008"; transcript_id "ENST00000520485"; exon_number "4"; gene_name "ARFGAP1"; ref_gene_id "ENSG00000101199";
chr20	StringTie	exon	63278117	63278203	1000	+	.	gene_id "MSTRG.113008"; transcript_id "ENST00000520485"; exon_number "5"; gene_name "ARFGAP1"; ref_gene_id "ENSG00000101199";
chr20	StringTie	exon	63278899	63278995	1000	+	.	gene_id "MSTRG.113008"; transcript_id "ENST00000520485"; exon_number "6"; gene_name "ARFGAP1"; ref_gene_id "ENSG00000101199";
chr20	StringTie	exon	63281291	63281347	1000	+	.	gene_id "MSTRG.113008"; transcript_id "ENST00000520485"; exon_number "7"; gene_name "ARFGAP1"; ref_gene_id "ENSG00000101199";
chr20	StringTie	exon	63282819	63282851	1000	+	.	gene_id "MSTRG.113008"; transcript_id "ENST00000520485"; exon_number "8"; gene_name "ARFGAP1"; ref_gene_id "ENSG00000101199";
chr20	StringTie	exon	63284866	63284922	1000	+	.	gene_id "MSTRG.113008"; transcript_id "ENST00000520485"; exon_number "9"; gene_name "ARFGAP1"; ref_gene_id "ENSG00000101199";
chr20	StringTie	exon	63285654	63285713	1000	+	.	gene_id "MSTRG.113008"; transcript_id "ENST00000520485"; exon_number "10"; gene_name "ARFGAP1"; ref_gene_id "ENSG00000101199";
chr20	StringTie	exon	63286366	63286442	1000	+	.	gene_id "MSTRG.113008"; transcript_id "ENST00000520485"; exon_number "11"; gene_name "ARFGAP1"; ref_gene_id "ENSG00000101199";
chr20	StringTie	exon	63287564	63288192	1000	+	.	gene_id "MSTRG.113008"; transcript_id "ENST00000520485"; exon_number "12"; gene_name "ARFGAP1"; ref_gene_id "ENSG00000101199";
chr20	StringTie	transcript	63273204	63285663	1000	+	.	gene_id "MSTRG.113008"; transcript_id "ENST00000522403"; gene_name "ARFGAP1"; ref_gene_id "ENSG00000101199";
chr20	StringTie	exon	63273204	63273410	1000	+	.	gene_id "MSTRG.113008"; transcript_id "ENST00000522403"; exon_number "1"; gene_name "ARFGAP1"; ref_gene_id "ENSG00000101199";
chr20	StringTie	exon	63275577	63275640	1000	+	.	gene_id "MSTRG.113008"; transcript_id "ENST00000522403"; exon_number "2"; gene_name "ARFGAP1"; ref_gene_id "ENSG00000101199";
chr20	StringTie	exon	63276091	63276200	1000	+	.	gene_id "MSTRG.113008"; transcript_id "ENST00000522403"; exon_number "3"; gene_name "ARFGAP1"; ref_gene_id "ENSG00000101199";
chr20	StringTie	exon	63276480	63276651	1000	+	.	gene_id "MSTRG.113008"; transcript_id "ENST00000522403"; exon_number "4"; gene_name "ARFGAP1"; ref_gene_id "ENSG00000101199";
chr20	StringTie	exon	63277205	63277305	1000	+	.	gene_id "MSTRG.113008"; transcript_id "ENST00000522403"; exon_number "5"; gene_name "ARFGAP1"; ref_gene_id "ENSG00000101199";
chr20	StringTie	exon	63278117	63278203	1000	+	.	gene_id "MSTRG.113008"; transcript_id "ENST00000522403"; exon_number "6"; gene_name "ARFGAP1"; ref_gene_id "ENSG00000101199";
chr20	StringTie	exon	63278899	63278995	1000	+	.	gene_id "MSTRG.113008"; transcript_id "ENST00000522403"; exon_number "7"; gene_name "ARFGAP1"; ref_gene_id "ENSG00000101199";
chr20	StringTie	exon	63281291	63281347	1000	+	.	gene_id "MSTRG.113008"; transcript_id "ENST00000522403"; exon_number "8"; gene_name "ARFGAP1"; ref_gene_id "ENSG00000101199";
chr20	StringTie	exon	63282819	63282851	1000	+	.	gene_id "MSTRG.113008"; transcript_id "ENST00000522403"; exon_number "9"; gene_name "ARFGAP1"; ref_gene_id "ENSG00000101199";
chr20	StringTie	exon	63284866	63284922	1000	+	.	gene_id "MSTRG.113008"; transcript_id "ENST00000522403"; exon_number "10"; gene_name "ARFGAP1"; ref_gene_id "ENSG00000101199";
chr20	StringTie	exon	63285654	63285663	1000	+	.	gene_id "MSTRG.113008"; transcript_id "ENST00000522403"; exon_number "11"; gene_name "ARFGAP1"; ref_gene_id "ENSG00000101199";
chr20	StringTie	transcript	63272802	63276742	1000	+	.	gene_id "MSTRG.113008"; transcript_id "ENST00000522959"; gene_name "ARFGAP1"; ref_gene_id "ENSG00000101199";
chr20	StringTie	exon	63272802	63272920	1000	+	.	gene_id "MSTRG.113008"; transcript_id "ENST00000522959"; exon_number "1"; gene_name "ARFGAP1"; ref_gene_id "ENSG00000101199";
chr20	StringTie	exon	63275577	63275640	1000	+	.	gene_id "MSTRG.113008"; transcript_id "ENST00000522959"; exon_number "2"; gene_name "ARFGAP1"; ref_gene_id "ENSG00000101199";
chr20	StringTie	exon	63276091	63276200	1000	+	.	gene_id "MSTRG.113008"; transcript_id "ENST00000522959"; exon_number "3"; gene_name "ARFGAP1"; ref_gene_id "ENSG00000101199";
chr20	StringTie	exon	63276480	63276742	1000	+	.	gene_id "MSTRG.113008"; transcript_id "ENST00000522959"; exon_number "4"; gene_name "ARFGAP1"; ref_gene_id "ENSG00000101199";
chr20	StringTie	transcript	63272795	63276547	1000	+	.	gene_id "MSTRG.113008"; transcript_id "ENST00000523114"; gene_name "ARFGAP1"; ref_gene_id "ENSG00000101199";
chr20	StringTie	exon	63272795	63272920	1000	+	.	gene_id "MSTRG.113008"; transcript_id "ENST00000523114"; exon_number "1"; gene_name "ARFGAP1"; ref_gene_id "ENSG00000101199";
chr20	StringTie	exon	63274000	63274210	1000	+	.	gene_id "MSTRG.113008"; transcript_id "ENST00000523114"; exon_number "2"; gene_name "ARFGAP1"; ref_gene_id "ENSG00000101199";
chr20	StringTie	exon	63275577	63275640	1000	+	.	gene_id "MSTRG.113008"; transcript_id "ENST00000523114"; exon_number "3"; gene_name "ARFGAP1"; ref_gene_id "ENSG00000101199";
chr20	StringTie	exon	63276091	63276200	1000	+	.	gene_id "MSTRG.113008"; transcript_id "ENST00000523114"; exon_number "4"; gene_name "ARFGAP1"; ref_gene_id "ENSG00000101199";
chr20	StringTie	exon	63276480	63276547	1000	+	.	gene_id "MSTRG.113008"; transcript_id "ENST00000523114"; exon_number "5"; gene_name "ARFGAP1"; ref_gene_id "ENSG00000101199";
chr20	StringTie	transcript	63272813	63287844	1000	+	.	gene_id "MSTRG.113008"; transcript_id "ENST00000523460"; gene_name "ARFGAP1"; ref_gene_id "ENSG00000101199";
chr20	StringTie	exon	63272813	63272920	1000	+	.	gene_id "MSTRG.113008"; transcript_id "ENST00000523460"; exon_number "1"; gene_name "ARFGAP1"; ref_gene_id "ENSG00000101199";
chr20	StringTie	exon	63275577	63275622	1000	+	.	gene_id "MSTRG.113008"; transcript_id "ENST00000523460"; exon_number "2"; gene_name "ARFGAP1"; ref_gene_id "ENSG00000101199";
chr20	StringTie	exon	63285654	63285713	1000	+	.	gene_id "MSTRG.113008"; transcript_id "ENST00000523460"; exon_number "3"; gene_name "ARFGAP1"; ref_gene_id "ENSG00000101199";
chr20	StringTie	exon	63286366	63286442	1000	+	.	gene_id "MSTRG.113008"; transcript_id "ENST00000523460"; exon_number "4"; gene_name "ARFGAP1"; ref_gene_id "ENSG00000101199";
chr20	StringTie	exon	63287564	63287844	1000	+	.	gene_id "MSTRG.113008"; transcript_id "ENST00000523460"; exon_number "5"; gene_name "ARFGAP1"; ref_gene_id "ENSG00000101199";
chr20	StringTie	transcript	63272825	63278553	1000	+	.	gene_id "MSTRG.113008"; transcript_id "ENST00000524192"; gene_name "ARFGAP1"; ref_gene_id "ENSG00000101199";
chr20	StringTie	exon	63272825	63272920	1000	+	.	gene_id "MSTRG.113008"; transcript_id "ENST00000524192"; exon_number "1"; gene_name "ARFGAP1"; ref_gene_id "ENSG00000101199";
chr20	StringTie	exon	63275577	63275640	1000	+	.	gene_id "MSTRG.113008"; transcript_id "ENST00000524192"; exon_number "2"; gene_name "ARFGAP1"; ref_gene_id "ENSG00000101199";
chr20	StringTie	exon	63276091	63276200	1000	+	.	gene_id "MSTRG.113008"; transcript_id "ENST00000524192"; exon_number "3"; gene_name "ARFGAP1"; ref_gene_id "ENSG00000101199";
chr20	StringTie	exon	63276480	63276651	1000	+	.	gene_id "MSTRG.113008"; transcript_id "ENST00000524192"; exon_number "4"; gene_name "ARFGAP1"; ref_gene_id "ENSG00000101199";
chr20	StringTie	exon	63277205	63277305	1000	+	.	gene_id "MSTRG.113008"; transcript_id "ENST00000524192"; exon_number "5"; gene_name "ARFGAP1"; ref_gene_id "ENSG00000101199";
chr20	StringTie	exon	63278117	63278553	1000	+	.	gene_id "MSTRG.113008"; transcript_id "ENST00000524192"; exon_number "6"; gene_name "ARFGAP1"; ref_gene_id "ENSG00000101199";
chr20	StringTie	transcript	63272797	63287937	1000	+	.	gene_id "MSTRG.113008"; transcript_id "ENST00000547204"; gene_name "ARFGAP1"; ref_gene_id "ENSG00000101199";
chr20	StringTie	exon	63272797	63272920	1000	+	.	gene_id "MSTRG.113008"; transcript_id "ENST00000547204"; exon_number "1"; gene_name "ARFGAP1"; ref_gene_id "ENSG00000101199";
chr20	StringTie	exon	63275577	63275640	1000	+	.	gene_id "MSTRG.113008"; transcript_id "ENST00000547204"; exon_number "2"; gene_name "ARFGAP1"; ref_gene_id "ENSG00000101199";
chr20	StringTie	exon	63276480	63276651	1000	+	.	gene_id "MSTRG.113008"; transcript_id "ENST00000547204"; exon_number "3"; gene_name "ARFGAP1"; ref_gene_id "ENSG00000101199";
chr20	StringTie	exon	63277205	63277305	1000	+	.	gene_id "MSTRG.113008"; transcript_id "ENST00000547204"; exon_number "4"; gene_name "ARFGAP1"; ref_gene_id "ENSG00000101199";
chr20	StringTie	exon	63278117	63278203	1000	+	.	gene_id "MSTRG.113008"; transcript_id "ENST00000547204"; exon_number "5"; gene_name "ARFGAP1"; ref_gene_id "ENSG00000101199";
chr20	StringTie	exon	63278899	63278995	1000	+	.	gene_id "MSTRG.113008"; transcript_id "ENST00000547204"; exon_number "6"; gene_name "ARFGAP1"; ref_gene_id "ENSG00000101199";
chr20	StringTie	exon	63281291	63281347	1000	+	.	gene_id "MSTRG.113008"; transcript_id "ENST00000547204"; exon_number "7"; gene_name "ARFGAP1"; ref_gene_id "ENSG00000101199";
chr20	StringTie	exon	63282819	63282851	1000	+	.	gene_id "MSTRG.113008"; transcript_id "ENST00000547204"; exon_number "8"; gene_name "ARFGAP1"; ref_gene_id "ENSG00000101199";
chr20	StringTie	exon	63283851	63283880	1000	+	.	gene_id "MSTRG.113008"; transcript_id "ENST00000547204"; exon_number "9"; gene_name "ARFGAP1"; ref_gene_id "ENSG00000101199";
chr20	StringTie	exon	63284866	63284922	1000	+	.	gene_id "MSTRG.113008"; transcript_id "ENST00000547204"; exon_number "10"; gene_name "ARFGAP1"; ref_gene_id "ENSG00000101199";
chr20	StringTie	exon	63285654	63285713	1000	+	.	gene_id "MSTRG.113008"; transcript_id "ENST00000547204"; exon_number "11"; gene_name "ARFGAP1"; ref_gene_id "ENSG00000101199";
chr20	StringTie	exon	63286372	63286442	1000	+	.	gene_id "MSTRG.113008"; transcript_id "ENST00000547204"; exon_number "12"; gene_name "ARFGAP1"; ref_gene_id "ENSG00000101199";
chr20	StringTie	exon	63287564	63287937	1000	+	.	gene_id "MSTRG.113008"; transcript_id "ENST00000547204"; exon_number "13"; gene_name "ARFGAP1"; ref_gene_id "ENSG00000101199";
chr20	StringTie	transcript	63272811	63287688	1000	+	.	gene_id "MSTRG.113008"; transcript_id "ENST00000549047"; gene_name "ARFGAP1"; ref_gene_id "ENSG00000101199";
chr20	StringTie	exon	63272811	63272920	1000	+	.	gene_id "MSTRG.113008"; transcript_id "ENST00000549047"; exon_number "1"; gene_name "ARFGAP1"; ref_gene_id "ENSG00000101199";
chr20	StringTie	exon	63275577	63275640	1000	+	.	gene_id "MSTRG.113008"; transcript_id "ENST00000549047"; exon_number "2"; gene_name "ARFGAP1"; ref_gene_id "ENSG00000101199";
chr20	StringTie	exon	63276480	63276651	1000	+	.	gene_id "MSTRG.113008"; transcript_id "ENST00000549047"; exon_number "3"; gene_name "ARFGAP1"; ref_gene_id "ENSG00000101199";
chr20	StringTie	exon	63277205	63277305	1000	+	.	gene_id "MSTRG.113008"; transcript_id "ENST00000549047"; exon_number "4"; gene_name "ARFGAP1"; ref_gene_id "ENSG00000101199";
chr20	StringTie	exon	63278117	63278203	1000	+	.	gene_id "MSTRG.113008"; transcript_id "ENST00000549047"; exon_number "5"; gene_name "ARFGAP1"; ref_gene_id "ENSG00000101199";
chr20	StringTie	exon	63278899	63278995	1000	+	.	gene_id "MSTRG.113008"; transcript_id "ENST00000549047"; exon_number "6"; gene_name "ARFGAP1"; ref_gene_id "ENSG00000101199";
chr20	StringTie	exon	63281291	63281347	1000	+	.	gene_id "MSTRG.113008"; transcript_id "ENST00000549047"; exon_number "7"; gene_name "ARFGAP1"; ref_gene_id "ENSG00000101199";
chr20	StringTie	exon	63282819	63282851	1000	+	.	gene_id "MSTRG.113008"; transcript_id "ENST00000549047"; exon_number "8"; gene_name "ARFGAP1"; ref_gene_id "ENSG00000101199";
chr20	StringTie	exon	63284866	63284922	1000	+	.	gene_id "MSTRG.113008"; transcript_id "ENST00000549047"; exon_number "9"; gene_name "ARFGAP1"; ref_gene_id "ENSG00000101199";
chr20	StringTie	exon	63285654	63285713	1000	+	.	gene_id "MSTRG.113008"; transcript_id "ENST00000549047"; exon_number "10"; gene_name "ARFGAP1"; ref_gene_id "ENSG00000101199";
chr20	StringTie	exon	63286366	63286442	1000	+	.	gene_id "MSTRG.113008"; transcript_id "ENST00000549047"; exon_number "11"; gene_name "ARFGAP1"; ref_gene_id "ENSG00000101199";
chr20	StringTie	exon	63287564	63287688	1000	+	.	gene_id "MSTRG.113008"; transcript_id "ENST00000549047"; exon_number "12"; gene_name "ARFGAP1"; ref_gene_id "ENSG00000101199";
chr20	StringTie	transcript	63287656	63289130	1000	+	.	gene_id "MSTRG.113008"; transcript_id "ENST00000549076"; gene_name "ARFGAP1"; ref_gene_id "ENSG00000101199";
chr20	StringTie	exon	63287656	63287747	1000	+	.	gene_id "MSTRG.113008"; transcript_id "ENST00000549076"; exon_number "1"; gene_name "ARFGAP1"; ref_gene_id "ENSG00000101199";
chr20	StringTie	exon	63288310	63289130	1000	+	.	gene_id "MSTRG.113008"; transcript_id "ENST00000549076"; exon_number "2"; gene_name "ARFGAP1"; ref_gene_id "ENSG00000101199";
chr20	StringTie	transcript	63273318	63277229	1000	+	.	gene_id "MSTRG.113008"; transcript_id "ENST00000550188"; gene_name "ARFGAP1"; ref_gene_id "ENSG00000101199";
chr20	StringTie	exon	63273318	63273518	1000	+	.	gene_id "MSTRG.113008"; transcript_id "ENST00000550188"; exon_number "1"; gene_name "ARFGAP1"; ref_gene_id "ENSG00000101199";
chr20	StringTie	exon	63275577	63275640	1000	+	.	gene_id "MSTRG.113008"; transcript_id "ENST00000550188"; exon_number "2"; gene_name "ARFGAP1"; ref_gene_id "ENSG00000101199";
chr20	StringTie	exon	63276091	63276200	1000	+	.	gene_id "MSTRG.113008"; transcript_id "ENST00000550188"; exon_number "3"; gene_name "ARFGAP1"; ref_gene_id "ENSG00000101199";
chr20	StringTie	exon	63276480	63276651	1000	+	.	gene_id "MSTRG.113008"; transcript_id "ENST00000550188"; exon_number "4"; gene_name "ARFGAP1"; ref_gene_id "ENSG00000101199";
chr20	StringTie	exon	63277205	63277229	1000	+	.	gene_id "MSTRG.113008"; transcript_id "ENST00000550188"; exon_number "5"; gene_name "ARFGAP1"; ref_gene_id "ENSG00000101199";
chr20	StringTie	transcript	63238779	63238842	1000	+	.	gene_id "MSTRG.113008"; transcript_id "ENST00000579556"; gene_name "MIR3196"; ref_gene_id "ENSG00000266463";
chr20	StringTie	exon	63238779	63238842	1000	+	.	gene_id "MSTRG.113008"; transcript_id "ENST00000579556"; exon_number "1"; gene_name "MIR3196"; ref_gene_id "ENSG00000266463";
chr20	StringTie	transcript	63253978	63261615	1000	+	.	gene_id "MSTRG.113008"; transcript_id "ENST00000612722"; gene_name "FLJ16779"; ref_gene_id "ENSG00000275620";
chr20	StringTie	exon	63253978	63261615	1000	+	.	gene_id "MSTRG.113008"; transcript_id "ENST00000612722"; exon_number "1"; gene_name "FLJ16779"; ref_gene_id "ENSG00000275620";
chr20	StringTie	transcript	63233357	63243852	1000	+	.	gene_id "MSTRG.113008"; transcript_id "MSTRG.113008.1";
chr20	StringTie	exon	63233357	63236445	1000	+	.	gene_id "MSTRG.113008"; transcript_id "MSTRG.113008.1"; exon_number "1";
chr20	StringTie	exon	63237903	63238002	1000	+	.	gene_id "MSTRG.113008"; transcript_id "MSTRG.113008.1"; exon_number "2";
chr20	StringTie	exon	63238396	63238477	1000	+	.	gene_id "MSTRG.113008"; transcript_id "MSTRG.113008.1"; exon_number "3";
chr20	StringTie	exon	63238569	63238614	1000	+	.	gene_id "MSTRG.113008"; transcript_id "MSTRG.113008.1"; exon_number "4";
chr20	StringTie	exon	63239162	63239233	1000	+	.	gene_id "MSTRG.113008"; transcript_id "MSTRG.113008.1"; exon_number "5";
chr20	StringTie	exon	63239358	63239610	1000	+	.	gene_id "MSTRG.113008"; transcript_id "MSTRG.113008.1"; exon_number "6";
chr20	StringTie	exon	63240256	63241519	1000	+	.	gene_id "MSTRG.113008"; transcript_id "MSTRG.113008.1"; exon_number "7";
chr20	StringTie	exon	63242562	63243852	1000	+	.	gene_id "MSTRG.113008"; transcript_id "MSTRG.113008.1"; exon_number "8";
chr20	StringTie	transcript	63233556	63240787	1000	+	.	gene_id "MSTRG.113008"; transcript_id "MSTRG.113008.10";
chr20	StringTie	exon	63233556	63234171	1000	+	.	gene_id "MSTRG.113008"; transcript_id "MSTRG.113008.10"; exon_number "1";
chr20	StringTie	exon	63234277	63234312	1000	+	.	gene_id "MSTRG.113008"; transcript_id "MSTRG.113008.10"; exon_number "2";
chr20	StringTie	exon	63234385	63236445	1000	+	.	gene_id "MSTRG.113008"; transcript_id "MSTRG.113008.10"; exon_number "3";
chr20	StringTie	exon	63236549	63238002	1000	+	.	gene_id "MSTRG.113008"; transcript_id "MSTRG.113008.10"; exon_number "4";
chr20	StringTie	exon	63238396	63238477	1000	+	.	gene_id "MSTRG.113008"; transcript_id "MSTRG.113008.10"; exon_number "5";
chr20	StringTie	exon	63238569	63238614	1000	+	.	gene_id "MSTRG.113008"; transcript_id "MSTRG.113008.10"; exon_number "6";
chr20	StringTie	exon	63239162	63239233	1000	+	.	gene_id "MSTRG.113008"; transcript_id "MSTRG.113008.10"; exon_number "7";
chr20	StringTie	exon	63239358	63239610	1000	+	.	gene_id "MSTRG.113008"; transcript_id "MSTRG.113008.10"; exon_number "8";
chr20	StringTie	exon	63240256	63240787	1000	+	.	gene_id "MSTRG.113008"; transcript_id "MSTRG.113008.10"; exon_number "9";
chr20	StringTie	transcript	63235910	63240498	1000	+	.	gene_id "MSTRG.113008"; transcript_id "MSTRG.113008.100";
chr20	StringTie	exon	63235910	63236445	1000	+	.	gene_id "MSTRG.113008"; transcript_id "MSTRG.113008.100"; exon_number "1";
chr20	StringTie	exon	63237911	63238002	1000	+	.	gene_id "MSTRG.113008"; transcript_id "MSTRG.113008.100"; exon_number "2";
chr20	StringTie	exon	63238396	63238477	1000	+	.	gene_id "MSTRG.113008"; transcript_id "MSTRG.113008.100"; exon_number "3";
chr20	StringTie	exon	63238569	63238614	1000	+	.	gene_id "MSTRG.113008"; transcript_id "MSTRG.113008.100"; exon_number "4";
chr20	StringTie	exon	63239162	63239233	1000	+	.	gene_id "MSTRG.113008"; transcript_id "MSTRG.113008.100"; exon_number "5";
chr20	StringTie	exon	63239412	63239610	1000	+	.	gene_id "MSTRG.113008"; transcript_id "MSTRG.113008.100"; exon_number "6";
chr20	StringTie	exon	63240256	63240498	1000	+	.	gene_id "MSTRG.113008"; transcript_id "MSTRG.113008.100"; exon_number "7";
chr20	StringTie	transcript	63235910	63240778	1000	+	.	gene_id "MSTRG.113008"; transcript_id "MSTRG.113008.101";
chr20	StringTie	exon	63235910	63236445	1000	+	.	gene_id "MSTRG.113008"; transcript_id "MSTRG.113008.101"; exon_number "1";
chr20	StringTie	exon	63237903	63238002	1000	+	.	gene_id "MSTRG.113008"; transcript_id "MSTRG.113008.101"; exon_number "2";
chr20	StringTie	exon	63238396	63238477	1000	+	.	gene_id "MSTRG.113008"; transcript_id "MSTRG.113008.101"; exon_number "3";
chr20	StringTie	exon	63238569	63238614	1000	+	.	gene_id "MSTRG.113008"; transcript_id "MSTRG.113008.101"; exon_number "4";
chr20	StringTie	exon	63239162	63239233	1000	+	.	gene_id "MSTRG.113008"; transcript_id "MSTRG.113008.101"; exon_number "5";
chr20	StringTie	exon	63239358	63239610	1000	+	.	gene_id "MSTRG.113008"; transcript_id "MSTRG.113008.101"; exon_number "6";
chr20	StringTie	exon	63240256	63240567	1000	+	.	gene_id "MSTRG.113008"; transcript_id "MSTRG.113008.101"; exon_number "7";
chr20	StringTie	exon	63240608	63240778	1000	+	.	gene_id "MSTRG.113008"; transcript_id "MSTRG.113008.101"; exon_number "8";
chr20	StringTie	transcript	63235914	63240500	1000	+	.	gene_id "MSTRG.113008"; transcript_id "MSTRG.113008.102";
chr20	StringTie	exon	63235914	63237155	1000	+	.	gene_id "MSTRG.113008"; transcript_id "MSTRG.113008.102"; exon_number "1";
chr20	StringTie	exon	63237903	63238002	1000	+	.	gene_id "MSTRG.113008"; transcript_id "MSTRG.113008.102"; exon_number "2";
chr20	StringTie	exon	63238396	63238477	1000	+	.	gene_id "MSTRG.113008"; transcript_id "MSTRG.113008.102"; exon_number "3";
chr20	StringTie	exon	63238569	63238614	1000	+	.	gene_id "MSTRG.113008"; transcript_id "MSTRG.113008.102"; exon_number "4";
chr20	StringTie	exon	63239162	63239233	1000	+	.	gene_id "MSTRG.113008"; transcript_id "MSTRG.113008.102"; exon_number "5";
chr20	StringTie	exon	63239358	63239610	1000	+	.	gene_id "MSTRG.113008"; transcript_id "MSTRG.113008.102"; exon_number "6";
chr20	StringTie	exon	63240256	63240500	1000	+	.	gene_id "MSTRG.113008"; transcript_id "MSTRG.113008.102"; exon_number "7";
chr20	StringTie	transcript	63235915	63240519	1000	+	.	gene_id "MSTRG.113008"; transcript_id "MSTRG.113008.103";
chr20	StringTie	exon	63235915	63236445	1000	+	.	gene_id "MSTRG.113008"; transcript_id "MSTRG.113008.103"; exon_number "1";
chr20	StringTie	exon	63236549	63236665	1000	+	.	gene_id "MSTRG.113008"; transcript_id "MSTRG.113008.103"; exon_number "2";
chr20	StringTie	exon	63237903	63238002	1000	+	.	gene_id "MSTRG.113008"; transcript_id "MSTRG.113008.103"; exon_number "3";
chr20	StringTie	exon	63238396	63238477	1000	+	.	gene_id "MSTRG.113008"; transcript_id "MSTRG.113008.103"; exon_number "4";
chr20	StringTie	exon	63238569	63238614	1000	+	.	gene_id "MSTRG.113008"; transcript_id "MSTRG.113008.103"; exon_number "5";
chr20	StringTie	exon	63239162	63239233	1000	+	.	gene_id "MSTRG.113008"; transcript_id "MSTRG.113008.103"; exon_number "6";
chr20	StringTie	exon	63239358	63239610	1000	+	.	gene_id "MSTRG.113008"; transcript_id "MSTRG.113008.103"; exon_number "7";
chr20	StringTie	exon	63240256	63240519	1000	+	.	gene_id "MSTRG.113008"; transcript_id "MSTRG.113008.103"; exon_number "8";
chr20	StringTie	transcript	63235917	63243844	1000	+	.	gene_id "MSTRG.113008"; transcript_id "MSTRG.113008.104";
chr20	StringTie	exon	63235917	63236445	1000	+	.	gene_id "MSTRG.113008"; transcript_id "MSTRG.113008.104"; exon_number "1";
chr20	StringTie	exon	63237903	63238002	1000	+	.	gene_id "MSTRG.113008"; transcript_id "MSTRG.113008.104"; exon_number "2";
chr20	StringTie	exon	63238396	63238477	1000	+	.	gene_id "MSTRG.113008"; transcript_id "MSTRG.113008.104"; exon_number "3";
chr20	StringTie	exon	63238569	63238614	1000	+	.	gene_id "MSTRG.113008"; transcript_id "MSTRG.113008.104"; exon_number "4";
chr20	StringTie	exon	63239162	63239233	1000	+	.	gene_id "MSTRG.113008"; transcript_id "MSTRG.113008.104"; exon_number "5";
chr20	StringTie	exon	63239358	63239610	1000	+	.	gene_id "MSTRG.113008"; transcript_id "MSTRG.113008.104"; exon_number "6";
chr20	StringTie	exon	63240256	63240475	1000	+	.	gene_id "MSTRG.113008"; transcript_id "MSTRG.113008.104"; exon_number "7";
chr20	StringTie	exon	63241042	63241219	1000	+	.	gene_id "MSTRG.113008"; transcript_id "MSTRG.113008.104"; exon_number "8";
chr20	StringTie	exon	63243188	63243844	1000	+	.	gene_id "MSTRG.113008"; transcript_id "MSTRG.113008.104"; exon_number "9";
chr20	StringTie	transcript	63235917	63243844	1000	+	.	gene_id "MSTRG.113008"; transcript_id "MSTRG.113008.105";
chr20	StringTie	exon	63235917	63236445	1000	+	.	gene_id "MSTRG.113008"; transcript_id "MSTRG.113008.105"; exon_number "1";
chr20	StringTie	exon	63237903	63238002	1000	+	.	gene_id "MSTRG.113008"; transcript_id "MSTRG.113008.105"; exon_number "2";
chr20	StringTie	exon	63238396	63238477	1000	+	.	gene_id "MSTRG.113008"; transcript_id "MSTRG.113008.105"; exon_number "3";
chr20	StringTie	exon	63238569	63238614	1000	+	.	gene_id "MSTRG.113008"; transcript_id "MSTRG.113008.105"; exon_number "4";
chr20	StringTie	exon	63239162	63239233	1000	+	.	gene_id "MSTRG.113008"; transcript_id "MSTRG.113008.105"; exon_number "5";
chr20	StringTie	exon	63239412	63239610	1000	+	.	gene_id "MSTRG.113008"; transcript_id "MSTRG.113008.105"; exon_number "6";
chr20	StringTie	exon	63240256	63240492	1000	+	.	gene_id "MSTRG.113008"; transcript_id "MSTRG.113008.105"; exon_number "7";
chr20	StringTie	exon	63241042	63241219	1000	+	.	gene_id "MSTRG.113008"; transcript_id "MSTRG.113008.105"; exon_number "8";
chr20	StringTie	exon	63243188	63243844	1000	+	.	gene_id "MSTRG.113008"; transcript_id "MSTRG.113008.105"; exon_number "9";
chr20	StringTie	transcript	63235917	63243844	1000	+	.	gene_id "MSTRG.113008"; transcript_id "MSTRG.113008.106";
chr20	StringTie	exon	63235917	63236445	1000	+	.	gene_id "MSTRG.113008"; transcript_id "MSTRG.113008.106"; exon_number "1";
chr20	StringTie	exon	63237903	63238002	1000	+	.	gene_id "MSTRG.113008"; transcript_id "MSTRG.113008.106"; exon_number "2";
chr20	StringTie	exon	63238396	63238477	1000	+	.	gene_id "MSTRG.113008"; transcript_id "MSTRG.113008.106"; exon_number "3";
chr20	StringTie	exon	63238569	63238614	1000	+	.	gene_id "MSTRG.113008"; transcript_id "MSTRG.113008.106"; exon_number "4";
chr20	StringTie	exon	63239162	63239233	1000	+	.	gene_id "MSTRG.113008"; transcript_id "MSTRG.113008.106"; exon_number "5";
chr20	StringTie	exon	63239412	63239610	1000	+	.	gene_id "MSTRG.113008"; transcript_id "MSTRG.113008.106"; exon_number "6";
chr20	StringTie	exon	63240256	63240492	1000	+	.	gene_id "MSTRG.113008"; transcript_id "MSTRG.113008.106"; exon_number "7";
chr20	StringTie	exon	63241042	63241955	1000	+	.	gene_id "MSTRG.113008"; transcript_id "MSTRG.113008.106"; exon_number "8";
chr20	StringTie	exon	63242112	63243844	1000	+	.	gene_id "MSTRG.113008"; transcript_id "MSTRG.113008.106"; exon_number "9";
chr20	StringTie	transcript	63235919	63243891	1000	+	.	gene_id "MSTRG.113008"; transcript_id "MSTRG.113008.107";
chr20	StringTie	exon	63235919	63236445	1000	+	.	gene_id "MSTRG.113008"; transcript_id "MSTRG.113008.107"; exon_number "1";
chr20	StringTie	exon	63237903	63238002	1000	+	.	gene_id "MSTRG.113008"; transcript_id "MSTRG.113008.107"; exon_number "2";
chr20	StringTie	exon	63238396	63238477	1000	+	.	gene_id "MSTRG.113008"; transcript_id "MSTRG.113008.107"; exon_number "3";
chr20	StringTie	exon	63238569	63239233	1000	+	.	gene_id "MSTRG.113008"; transcript_id "MSTRG.113008.107"; exon_number "4";
chr20	StringTie	exon	63239419	63239610	1000	+	.	gene_id "MSTRG.113008"; transcript_id "MSTRG.113008.107"; exon_number "5";
chr20	StringTie	exon	63240256	63241219	1000	+	.	gene_id "MSTRG.113008"; transcript_id "MSTRG.113008.107"; exon_number "6";
chr20	StringTie	exon	63243492	63243891	1000	+	.	gene_id "MSTRG.113008"; transcript_id "MSTRG.113008.107"; exon_number "7";
chr20	StringTie	transcript	63235920	63242778	1000	+	.	gene_id "MSTRG.113008"; transcript_id "MSTRG.113008.108";
chr20	StringTie	exon	63235920	63236445	1000	+	.	gene_id "MSTRG.113008"; transcript_id "MSTRG.113008.108"; exon_number "1";
chr20	StringTie	exon	63237903	63238002	1000	+	.	gene_id "MSTRG.113008"; transcript_id "MSTRG.113008.108"; exon_number "2";
chr20	StringTie	exon	63238396	63238477	1000	+	.	gene_id "MSTRG.113008"; transcript_id "MSTRG.113008.108"; exon_number "3";
chr20	StringTie	exon	63238569	63238614	1000	+	.	gene_id "MSTRG.113008"; transcript_id "MSTRG.113008.108"; exon_number "4";
chr20	StringTie	exon	63239162	63239233	1000	+	.	gene_id "MSTRG.113008"; transcript_id "MSTRG.113008.108"; exon_number "5";
chr20	StringTie	exon	63239412	63239610	1000	+	.	gene_id "MSTRG.113008"; transcript_id "MSTRG.113008.108"; exon_number "6";
chr20	StringTie	exon	63240256	63241219	1000	+	.	gene_id "MSTRG.113008"; transcript_id "MSTRG.113008.108"; exon_number "7";
chr20	StringTie	exon	63241834	63242778	1000	+	.	gene_id "MSTRG.113008"; transcript_id "MSTRG.113008.108"; exon_number "8";
chr20	StringTie	transcript	63237882	63240513	1000	+	.	gene_id "MSTRG.113008"; transcript_id "MSTRG.113008.109";
chr20	StringTie	exon	63237882	63238002	1000	+	.	gene_id "MSTRG.113008"; transcript_id "MSTRG.113008.109"; exon_number "1";
chr20	StringTie	exon	63238396	63238477	1000	+	.	gene_id "MSTRG.113008"; transcript_id "MSTRG.113008.109"; exon_number "2";
chr20	StringTie	exon	63238569	63238614	1000	+	.	gene_id "MSTRG.113008"; transcript_id "MSTRG.113008.109"; exon_number "3";
chr20	StringTie	exon	63239358	63239610	1000	+	.	gene_id "MSTRG.113008"; transcript_id "MSTRG.113008.109"; exon_number "4";
chr20	StringTie	exon	63240256	63240513	1000	+	.	gene_id "MSTRG.113008"; transcript_id "MSTRG.113008.109"; exon_number "5";
chr20	StringTie	transcript	63233566	63243851	1000	+	.	gene_id "MSTRG.113008"; transcript_id "MSTRG.113008.11";
chr20	StringTie	exon	63233566	63236445	1000	+	.	gene_id "MSTRG.113008"; transcript_id "MSTRG.113008.11"; exon_number "1";
chr20	StringTie	exon	63236549	63237377	1000	+	.	gene_id "MSTRG.113008"; transcript_id "MSTRG.113008.11"; exon_number "2";
chr20	StringTie	exon	63237903	63238002	1000	+	.	gene_id "MSTRG.113008"; transcript_id "MSTRG.113008.11"; exon_number "3";
chr20	StringTie	exon	63238396	63238477	1000	+	.	gene_id "MSTRG.113008"; transcript_id "MSTRG.113008.11"; exon_number "4";
chr20	StringTie	exon	63238569	63238614	1000	+	.	gene_id "MSTRG.113008"; transcript_id "MSTRG.113008.11"; exon_number "5";
chr20	StringTie	exon	63239162	63239233	1000	+	.	gene_id "MSTRG.113008"; transcript_id "MSTRG.113008.11"; exon_number "6";
chr20	StringTie	exon	63239358	63239610	1000	+	.	gene_id "MSTRG.113008"; transcript_id "MSTRG.113008.11"; exon_number "7";
chr20	StringTie	exon	63240256	63240782	1000	+	.	gene_id "MSTRG.113008"; transcript_id "MSTRG.113008.11"; exon_number "8";
chr20	StringTie	exon	63241042	63241219	1000	+	.	gene_id "MSTRG.113008"; transcript_id "MSTRG.113008.11"; exon_number "9";
chr20	StringTie	exon	63243492	63243851	1000	+	.	gene_id "MSTRG.113008"; transcript_id "MSTRG.113008.11"; exon_number "10";
chr20	StringTie	transcript	63238568	63240516	1000	+	.	gene_id "MSTRG.113008"; transcript_id "MSTRG.113008.111";
chr20	StringTie	exon	63238568	63238614	1000	+	.	gene_id "MSTRG.113008"; transcript_id "MSTRG.113008.111"; exon_number "1";
chr20	StringTie	exon	63239162	63239500	1000	+	.	gene_id "MSTRG.113008"; transcript_id "MSTRG.113008.111"; exon_number "2";
chr20	StringTie	exon	63240256	63240516	1000	+	.	gene_id "MSTRG.113008"; transcript_id "MSTRG.113008.111"; exon_number "3";
chr20	StringTie	transcript	63240788	63248885	1000	+	.	gene_id "MSTRG.113008"; transcript_id "MSTRG.113008.113";
chr20	StringTie	exon	63240788	63240988	1000	+	.	gene_id "MSTRG.113008"; transcript_id "MSTRG.113008.113"; exon_number "1";
chr20	StringTie	exon	63241022	63241458	1000	+	.	gene_id "MSTRG.113008"; transcript_id "MSTRG.113008.113"; exon_number "2";
chr20	StringTie	exon	63247596	63247758	1000	+	.	gene_id "MSTRG.113008"; transcript_id "MSTRG.113008.113"; exon_number "3";
chr20	StringTie	exon	63247924	63248136	1000	+	.	gene_id "MSTRG.113008"; transcript_id "MSTRG.113008.113"; exon_number "4";
chr20	StringTie	exon	63248839	63248885	1000	+	.	gene_id "MSTRG.113008"; transcript_id "MSTRG.113008.113"; exon_number "5";
chr20	StringTie	transcript	63240805	63241431	1000	+	.	gene_id "MSTRG.113008"; transcript_id "MSTRG.113008.114";
chr20	StringTie	exon	63240805	63241092	1000	+	.	gene_id "MSTRG.113008"; transcript_id "MSTRG.113008.114"; exon_number "1";
chr20	StringTie	exon	63241159	63241431	1000	+	.	gene_id "MSTRG.113008"; transcript_id "MSTRG.113008.114"; exon_number "2";
chr20	StringTie	transcript	63244085	63247069	1000	+	.	gene_id "MSTRG.113008"; transcript_id "MSTRG.113008.115";
chr20	StringTie	exon	63244085	63244323	1000	+	.	gene_id "MSTRG.113008"; transcript_id "MSTRG.113008.115"; exon_number "1";
chr20	StringTie	exon	63244997	63245116	1000	+	.	gene_id "MSTRG.113008"; transcript_id "MSTRG.113008.115"; exon_number "2";
chr20	StringTie	exon	63246475	63246758	1000	+	.	gene_id "MSTRG.113008"; transcript_id "MSTRG.113008.115"; exon_number "3";
chr20	StringTie	exon	63246856	63247069	1000	+	.	gene_id "MSTRG.113008"; transcript_id "MSTRG.113008.115"; exon_number "4";
chr20	StringTie	transcript	63249126	63334851	1000	+	.	gene_id "MSTRG.113008"; transcript_id "MSTRG.113008.116";
chr20	StringTie	exon	63249126	63249305	1000	+	.	gene_id "MSTRG.113008"; transcript_id "MSTRG.113008.116"; exon_number "1";
chr20	StringTie	exon	63249423	63250134	1000	+	.	gene_id "MSTRG.113008"; transcript_id "MSTRG.113008.116"; exon_number "2";
chr20	StringTie	exon	63250747	63263029	1000	+	.	gene_id "MSTRG.113008"; transcript_id "MSTRG.113008.116"; exon_number "3";
chr20	StringTie	exon	63263239	63272920	1000	+	.	gene_id "MSTRG.113008"; transcript_id "MSTRG.113008.116"; exon_number "4";
chr20	StringTie	exon	63275577	63275640	1000	+	.	gene_id "MSTRG.113008"; transcript_id "MSTRG.113008.116"; exon_number "5";
chr20	StringTie	exon	63276091	63276200	1000	+	.	gene_id "MSTRG.113008"; transcript_id "MSTRG.113008.116"; exon_number "6";
chr20	StringTie	exon	63276480	63276651	1000	+	.	gene_id "MSTRG.113008"; transcript_id "MSTRG.113008.116"; exon_number "7";
chr20	StringTie	exon	63277205	63277305	1000	+	.	gene_id "MSTRG.113008"; transcript_id "MSTRG.113008.116"; exon_number "8";
chr20	StringTie	exon	63278117	63278203	1000	+	.	gene_id "MSTRG.113008"; transcript_id "MSTRG.113008.116"; exon_number "9";
chr20	StringTie	exon	63278899	63278995	1000	+	.	gene_id "MSTRG.113008"; transcript_id "MSTRG.113008.116"; exon_number "10";
chr20	StringTie	exon	63281291	63281347	1000	+	.	gene_id "MSTRG.113008"; transcript_id "MSTRG.113008.116"; exon_number "11";
chr20	StringTie	exon	63282819	63282851	1000	+	.	gene_id "MSTRG.113008"; transcript_id "MSTRG.113008.116"; exon_number "12";
chr20	StringTie	exon	63284866	63284922	1000	+	.	gene_id "MSTRG.113008"; transcript_id "MSTRG.113008.116"; exon_number "13";
chr20	StringTie	exon	63285654	63285713	1000	+	.	gene_id "MSTRG.113008"; transcript_id "MSTRG.113008.116"; exon_number "14";
chr20	StringTie	exon	63286366	63286442	1000	+	.	gene_id "MSTRG.113008"; transcript_id "MSTRG.113008.116"; exon_number "15";
chr20	StringTie	exon	63287564	63289835	1000	+	.	gene_id "MSTRG.113008"; transcript_id "MSTRG.113008.116"; exon_number "16";
chr20	StringTie	exon	63295098	63295189	1000	+	.	gene_id "MSTRG.113008"; transcript_id "MSTRG.113008.116"; exon_number "17";
chr20	StringTie	exon	63297910	63298020	1000	+	.	gene_id "MSTRG.113008"; transcript_id "MSTRG.113008.116"; exon_number "18";
chr20	StringTie	exon	63305417	63305560	1000	+	.	gene_id "MSTRG.113008"; transcript_id "MSTRG.113008.116"; exon_number "19";
chr20	StringTie	exon	63305881	63306060	1000	+	.	gene_id "MSTRG.113008"; transcript_id "MSTRG.113008.116"; exon_number "20";
chr20	StringTie	exon	63307490	63307648	1000	+	.	gene_id "MSTRG.113008"; transcript_id "MSTRG.113008.116"; exon_number "21";
chr20	StringTie	exon	63307971	63308090	1000	+	.	gene_id "MSTRG.113008"; transcript_id "MSTRG.113008.116"; exon_number "22";
chr20	StringTie	exon	63308542	63308706	1000	+	.	gene_id "MSTRG.113008"; transcript_id "MSTRG.113008.116"; exon_number "23";
chr20	StringTie	exon	63309333	63309497	1000	+	.	gene_id "MSTRG.113008"; transcript_id "MSTRG.113008.116"; exon_number "24";
chr20	StringTie	exon	63309758	63309915	1000	+	.	gene_id "MSTRG.113008"; transcript_id "MSTRG.113008.116"; exon_number "25";
chr20	StringTie	exon	63310381	63310510	1000	+	.	gene_id "MSTRG.113008"; transcript_id "MSTRG.113008.116"; exon_number "26";
chr20	StringTie	exon	63311394	63311539	1000	+	.	gene_id "MSTRG.113008"; transcript_id "MSTRG.113008.116"; exon_number "27";
chr20	StringTie	exon	63311625	63311748	1000	+	.	gene_id "MSTRG.113008"; transcript_id "MSTRG.113008.116"; exon_number "28";
chr20	StringTie	exon	63311916	63312055	1000	+	.	gene_id "MSTRG.113008"; transcript_id "MSTRG.113008.116"; exon_number "29";
chr20	StringTie	exon	63312420	63312549	1000	+	.	gene_id "MSTRG.113008"; transcript_id "MSTRG.113008.116"; exon_number "30";
chr20	StringTie	exon	63312792	63312934	1000	+	.	gene_id "MSTRG.113008"; transcript_id "MSTRG.113008.116"; exon_number "31";
chr20	StringTie	exon	63313117	63313249	1000	+	.	gene_id "MSTRG.113008"; transcript_id "MSTRG.113008.116"; exon_number "32";
chr20	StringTie	exon	63313743	63313891	1000	+	.	gene_id "MSTRG.113008"; transcript_id "MSTRG.113008.116"; exon_number "33";
chr20	StringTie	exon	63314072	63314201	1000	+	.	gene_id "MSTRG.113008"; transcript_id "MSTRG.113008.116"; exon_number "34";
chr20	StringTie	exon	63315404	63315439	1000	+	.	gene_id "MSTRG.113008"; transcript_id "MSTRG.113008.116"; exon_number "35";
chr20	StringTie	exon	63316553	63316691	1000	+	.	gene_id "MSTRG.113008"; transcript_id "MSTRG.113008.116"; exon_number "36";
chr20	StringTie	exon	63319058	63319200	1000	+	.	gene_id "MSTRG.113008"; transcript_id "MSTRG.113008.116"; exon_number "37";
chr20	StringTie	exon	63319487	63319596	1000	+	.	gene_id "MSTRG.113008"; transcript_id "MSTRG.113008.116"; exon_number "38";
chr20	StringTie	exon	63320039	63320197	1000	+	.	gene_id "MSTRG.113008"; transcript_id "MSTRG.113008.116"; exon_number "39";
chr20	StringTie	exon	63320291	63320368	1000	+	.	gene_id "MSTRG.113008"; transcript_id "MSTRG.113008.116"; exon_number "40";
chr20	StringTie	exon	63321013	63321099	1000	+	.	gene_id "MSTRG.113008"; transcript_id "MSTRG.113008.116"; exon_number "41";
chr20	StringTie	exon	63322058	63322111	1000	+	.	gene_id "MSTRG.113008"; transcript_id "MSTRG.113008.116"; exon_number "42";
chr20	StringTie	exon	63325441	63325494	1000	+	.	gene_id "MSTRG.113008"; transcript_id "MSTRG.113008.116"; exon_number "43";
chr20	StringTie	exon	63325668	63325721	1000	+	.	gene_id "MSTRG.113008"; transcript_id "MSTRG.113008.116"; exon_number "44";
chr20	StringTie	exon	63326096	63326149	1000	+	.	gene_id "MSTRG.113008"; transcript_id "MSTRG.113008.116"; exon_number "45";
chr20	StringTie	exon	63326752	63326823	1000	+	.	gene_id "MSTRG.113008"; transcript_id "MSTRG.113008.116"; exon_number "46";
chr20	StringTie	exon	63327952	63327987	1000	+	.	gene_id "MSTRG.113008"; transcript_id "MSTRG.113008.116"; exon_number "47";
chr20	StringTie	exon	63328079	63328145	1000	+	.	gene_id "MSTRG.113008"; transcript_id "MSTRG.113008.116"; exon_number "48";
chr20	StringTie	exon	63328331	63328498	1000	+	.	gene_id "MSTRG.113008"; transcript_id "MSTRG.113008.116"; exon_number "49";
chr20	StringTie	exon	63329585	63329661	1000	+	.	gene_id "MSTRG.113008"; transcript_id "MSTRG.113008.116"; exon_number "50";
chr20	StringTie	exon	63330720	63334851	1000	+	.	gene_id "MSTRG.113008"; transcript_id "MSTRG.113008.116"; exon_number "51";
chr20	StringTie	transcript	63249264	63261692	1000	+	.	gene_id "MSTRG.113008"; transcript_id "MSTRG.113008.117";
chr20	StringTie	exon	63249264	63249305	1000	+	.	gene_id "MSTRG.113008"; transcript_id "MSTRG.113008.117"; exon_number "1";
chr20	StringTie	exon	63249423	63250134	1000	+	.	gene_id "MSTRG.113008"; transcript_id "MSTRG.113008.117"; exon_number "2";
chr20	StringTie	exon	63250747	63258218	1000	+	.	gene_id "MSTRG.113008"; transcript_id "MSTRG.113008.117"; exon_number "3";
chr20	StringTie	exon	63258759	63261692	1000	+	.	gene_id "MSTRG.113008"; transcript_id "MSTRG.113008.117"; exon_number "4";
chr20	StringTie	transcript	63250069	63289872	1000	+	.	gene_id "MSTRG.113008"; transcript_id "MSTRG.113008.118";
chr20	StringTie	exon	63250069	63250559	1000	+	.	gene_id "MSTRG.113008"; transcript_id "MSTRG.113008.118"; exon_number "1";
chr20	StringTie	exon	63250617	63263029	1000	+	.	gene_id "MSTRG.113008"; transcript_id "MSTRG.113008.118"; exon_number "2";
chr20	StringTie	exon	63275577	63275640	1000	+	.	gene_id "MSTRG.113008"; transcript_id "MSTRG.113008.118"; exon_number "3";
chr20	StringTie	exon	63276091	63276200	1000	+	.	gene_id "MSTRG.113008"; transcript_id "MSTRG.113008.118"; exon_number "4";
chr20	StringTie	exon	63276480	63276651	1000	+	.	gene_id "MSTRG.113008"; transcript_id "MSTRG.113008.118"; exon_number "5";
chr20	StringTie	exon	63277205	63277305	1000	+	.	gene_id "MSTRG.113008"; transcript_id "MSTRG.113008.118"; exon_number "6";
chr20	StringTie	exon	63278117	63278203	1000	+	.	gene_id "MSTRG.113008"; transcript_id "MSTRG.113008.118"; exon_number "7";
chr20	StringTie	exon	63278899	63278995	1000	+	.	gene_id "MSTRG.113008"; transcript_id "MSTRG.113008.118"; exon_number "8";
chr20	StringTie	exon	63281291	63281347	1000	+	.	gene_id "MSTRG.113008"; transcript_id "MSTRG.113008.118"; exon_number "9";
chr20	StringTie	exon	63282819	63284922	1000	+	.	gene_id "MSTRG.113008"; transcript_id "MSTRG.113008.118"; exon_number "10";
chr20	StringTie	exon	63285654	63286442	1000	+	.	gene_id "MSTRG.113008"; transcript_id "MSTRG.113008.118"; exon_number "11";
chr20	StringTie	exon	63287564	63289496	1000	+	.	gene_id "MSTRG.113008"; transcript_id "MSTRG.113008.118"; exon_number "12";
chr20	StringTie	exon	63289678	63289872	1000	+	.	gene_id "MSTRG.113008"; transcript_id "MSTRG.113008.118"; exon_number "13";
chr20	StringTie	transcript	63250080	63289811	1000	+	.	gene_id "MSTRG.113008"; transcript_id "MSTRG.113008.119";
chr20	StringTie	exon	63250080	63252174	1000	+	.	gene_id "MSTRG.113008"; transcript_id "MSTRG.113008.119"; exon_number "1";
chr20	StringTie	exon	63252218	63267384	1000	+	.	gene_id "MSTRG.113008"; transcript_id "MSTRG.113008.119"; exon_number "2";
chr20	StringTie	exon	63268099	63272087	1000	+	.	gene_id "MSTRG.113008"; transcript_id "MSTRG.113008.119"; exon_number "3";
chr20	StringTie	exon	63275577	63275640	1000	+	.	gene_id "MSTRG.113008"; transcript_id "MSTRG.113008.119"; exon_number "4";
chr20	StringTie	exon	63276091	63276200	1000	+	.	gene_id "MSTRG.113008"; transcript_id "MSTRG.113008.119"; exon_number "5";
chr20	StringTie	exon	63276480	63276651	1000	+	.	gene_id "MSTRG.113008"; transcript_id "MSTRG.113008.119"; exon_number "6";
chr20	StringTie	exon	63277205	63277305	1000	+	.	gene_id "MSTRG.113008"; transcript_id "MSTRG.113008.119"; exon_number "7";
chr20	StringTie	exon	63278117	63278203	1000	+	.	gene_id "MSTRG.113008"; transcript_id "MSTRG.113008.119"; exon_number "8";
chr20	StringTie	exon	63278899	63278995	1000	+	.	gene_id "MSTRG.113008"; transcript_id "MSTRG.113008.119"; exon_number "9";
chr20	StringTie	exon	63281291	63281347	1000	+	.	gene_id "MSTRG.113008"; transcript_id "MSTRG.113008.119"; exon_number "10";
chr20	StringTie	exon	63282819	63284922	1000	+	.	gene_id "MSTRG.113008"; transcript_id "MSTRG.113008.119"; exon_number "11";
chr20	StringTie	exon	63285654	63286442	1000	+	.	gene_id "MSTRG.113008"; transcript_id "MSTRG.113008.119"; exon_number "12";
chr20	StringTie	exon	63287564	63289496	1000	+	.	gene_id "MSTRG.113008"; transcript_id "MSTRG.113008.119"; exon_number "13";
chr20	StringTie	exon	63289678	63289811	1000	+	.	gene_id "MSTRG.113008"; transcript_id "MSTRG.113008.119"; exon_number "14";
chr20	StringTie	transcript	63233604	63249917	1000	+	.	gene_id "MSTRG.113008"; transcript_id "MSTRG.113008.12";
chr20	StringTie	exon	63233604	63234119	1000	+	.	gene_id "MSTRG.113008"; transcript_id "MSTRG.113008.12"; exon_number "1";
chr20	StringTie	exon	63234893	63238477	1000	+	.	gene_id "MSTRG.113008"; transcript_id "MSTRG.113008.12"; exon_number "2";
chr20	StringTie	exon	63238569	63238614	1000	+	.	gene_id "MSTRG.113008"; transcript_id "MSTRG.113008.12"; exon_number "3";
chr20	StringTie	exon	63239162	63239610	1000	+	.	gene_id "MSTRG.113008"; transcript_id "MSTRG.113008.12"; exon_number "4";
chr20	StringTie	exon	63240256	63240782	1000	+	.	gene_id "MSTRG.113008"; transcript_id "MSTRG.113008.12"; exon_number "5";
chr20	StringTie	exon	63241042	63241219	1000	+	.	gene_id "MSTRG.113008"; transcript_id "MSTRG.113008.12"; exon_number "6";
chr20	StringTie	exon	63243492	63243649	1000	+	.	gene_id "MSTRG.113008"; transcript_id "MSTRG.113008.12"; exon_number "7";
chr20	StringTie	exon	63244065	63244323	1000	+	.	gene_id "MSTRG.113008"; transcript_id "MSTRG.113008.12"; exon_number "8";
chr20	StringTie	exon	63244997	63246758	1000	+	.	gene_id "MSTRG.113008"; transcript_id "MSTRG.113008.12"; exon_number "9";
chr20	StringTie	exon	63246856	63247758	1000	+	.	gene_id "MSTRG.113008"; transcript_id "MSTRG.113008.12"; exon_number "10";
chr20	StringTie	exon	63247924	63248136	1000	+	.	gene_id "MSTRG.113008"; transcript_id "MSTRG.113008.12"; exon_number "11";
chr20	StringTie	exon	63248759	63249917	1000	+	.	gene_id "MSTRG.113008"; transcript_id "MSTRG.113008.12"; exon_number "12";
chr20	StringTie	transcript	63250084	63289798	1000	+	.	gene_id "MSTRG.113008"; transcript_id "MSTRG.113008.120";
chr20	StringTie	exon	63250084	63256590	1000	+	.	gene_id "MSTRG.113008"; transcript_id "MSTRG.113008.120"; exon_number "1";
chr20	StringTie	exon	63256732	63263029	1000	+	.	gene_id "MSTRG.113008"; transcript_id "MSTRG.113008.120"; exon_number "2";
chr20	StringTie	exon	63275577	63275640	1000	+	.	gene_id "MSTRG.113008"; transcript_id "MSTRG.113008.120"; exon_number "3";
chr20	StringTie	exon	63276091	63276200	1000	+	.	gene_id "MSTRG.113008"; transcript_id "MSTRG.113008.120"; exon_number "4";
chr20	StringTie	exon	63276480	63276651	1000	+	.	gene_id "MSTRG.113008"; transcript_id "MSTRG.113008.120"; exon_number "5";
chr20	StringTie	exon	63277205	63277305	1000	+	.	gene_id "MSTRG.113008"; transcript_id "MSTRG.113008.120"; exon_number "6";
chr20	StringTie	exon	63278117	63278203	1000	+	.	gene_id "MSTRG.113008"; transcript_id "MSTRG.113008.120"; exon_number "7";
chr20	StringTie	exon	63278899	63278995	1000	+	.	gene_id "MSTRG.113008"; transcript_id "MSTRG.113008.120"; exon_number "8";
chr20	StringTie	exon	63281291	63281347	1000	+	.	gene_id "MSTRG.113008"; transcript_id "MSTRG.113008.120"; exon_number "9";
chr20	StringTie	exon	63282819	63282851	1000	+	.	gene_id "MSTRG.113008"; transcript_id "MSTRG.113008.120"; exon_number "10";
chr20	StringTie	exon	63284866	63284922	1000	+	.	gene_id "MSTRG.113008"; transcript_id "MSTRG.113008.120"; exon_number "11";
chr20	StringTie	exon	63285654	63285713	1000	+	.	gene_id "MSTRG.113008"; transcript_id "MSTRG.113008.120"; exon_number "12";
chr20	StringTie	exon	63286366	63286442	1000	+	.	gene_id "MSTRG.113008"; transcript_id "MSTRG.113008.120"; exon_number "13";
chr20	StringTie	exon	63287564	63289496	1000	+	.	gene_id "MSTRG.113008"; transcript_id "MSTRG.113008.120"; exon_number "14";
chr20	StringTie	exon	63289678	63289798	1000	+	.	gene_id "MSTRG.113008"; transcript_id "MSTRG.113008.120"; exon_number "15";
chr20	StringTie	transcript	63253340	63262772	1000	+	.	gene_id "MSTRG.113008"; transcript_id "MSTRG.113008.121";
chr20	StringTie	exon	63253340	63253375	1000	+	.	gene_id "MSTRG.113008"; transcript_id "MSTRG.113008.121"; exon_number "1";
chr20	StringTie	exon	63253492	63256814	1000	+	.	gene_id "MSTRG.113008"; transcript_id "MSTRG.113008.121"; exon_number "2";
chr20	StringTie	exon	63258127	63258218	1000	+	.	gene_id "MSTRG.113008"; transcript_id "MSTRG.113008.121"; exon_number "3";
chr20	StringTie	exon	63258759	63262772	1000	+	.	gene_id "MSTRG.113008"; transcript_id "MSTRG.113008.121"; exon_number "4";
chr20	StringTie	transcript	63253380	63289788	1000	+	.	gene_id "MSTRG.113008"; transcript_id "MSTRG.113008.122";
chr20	StringTie	exon	63253380	63263029	1000	+	.	gene_id "MSTRG.113008"; transcript_id "MSTRG.113008.122"; exon_number "1";
chr20	StringTie	exon	63264164	63272087	1000	+	.	gene_id "MSTRG.113008"; transcript_id "MSTRG.113008.122"; exon_number "2";
chr20	StringTie	exon	63275577	63275640	1000	+	.	gene_id "MSTRG.113008"; transcript_id "MSTRG.113008.122"; exon_number "3";
chr20	StringTie	exon	63276091	63276200	1000	+	.	gene_id "MSTRG.113008"; transcript_id "MSTRG.113008.122"; exon_number "4";
chr20	StringTie	exon	63276480	63276651	1000	+	.	gene_id "MSTRG.113008"; transcript_id "MSTRG.113008.122"; exon_number "5";
chr20	StringTie	exon	63277205	63277305	1000	+	.	gene_id "MSTRG.113008"; transcript_id "MSTRG.113008.122"; exon_number "6";
chr20	StringTie	exon	63278117	63278203	1000	+	.	gene_id "MSTRG.113008"; transcript_id "MSTRG.113008.122"; exon_number "7";
chr20	StringTie	exon	63278899	63278995	1000	+	.	gene_id "MSTRG.113008"; transcript_id "MSTRG.113008.122"; exon_number "8";
chr20	StringTie	exon	63281291	63281347	1000	+	.	gene_id "MSTRG.113008"; transcript_id "MSTRG.113008.122"; exon_number "9";
chr20	StringTie	exon	63282819	63284922	1000	+	.	gene_id "MSTRG.113008"; transcript_id "MSTRG.113008.122"; exon_number "10";
chr20	StringTie	exon	63285654	63286442	1000	+	.	gene_id "MSTRG.113008"; transcript_id "MSTRG.113008.122"; exon_number "11";
chr20	StringTie	exon	63287564	63289496	1000	+	.	gene_id "MSTRG.113008"; transcript_id "MSTRG.113008.122"; exon_number "12";
chr20	StringTie	exon	63289678	63289788	1000	+	.	gene_id "MSTRG.113008"; transcript_id "MSTRG.113008.122"; exon_number "13";
chr20	StringTie	transcript	63253427	63262741	1000	+	.	gene_id "MSTRG.113008"; transcript_id "MSTRG.113008.123";
chr20	StringTie	exon	63253427	63256814	1000	+	.	gene_id "MSTRG.113008"; transcript_id "MSTRG.113008.123"; exon_number "1";
chr20	StringTie	exon	63258127	63258218	1000	+	.	gene_id "MSTRG.113008"; transcript_id "MSTRG.113008.123"; exon_number "2";
chr20	StringTie	exon	63258596	63262741	1000	+	.	gene_id "MSTRG.113008"; transcript_id "MSTRG.113008.123"; exon_number "3";
chr20	StringTie	transcript	63253433	63289788	1000	+	.	gene_id "MSTRG.113008"; transcript_id "MSTRG.113008.124";
chr20	StringTie	exon	63253433	63258218	1000	+	.	gene_id "MSTRG.113008"; transcript_id "MSTRG.113008.124"; exon_number "1";
chr20	StringTie	exon	63258400	63263029	1000	+	.	gene_id "MSTRG.113008"; transcript_id "MSTRG.113008.124"; exon_number "2";
chr20	StringTie	exon	63265055	63267384	1000	+	.	gene_id "MSTRG.113008"; transcript_id "MSTRG.113008.124"; exon_number "3";
chr20	StringTie	exon	63275577	63275640	1000	+	.	gene_id "MSTRG.113008"; transcript_id "MSTRG.113008.124"; exon_number "4";
chr20	StringTie	exon	63276091	63276200	1000	+	.	gene_id "MSTRG.113008"; transcript_id "MSTRG.113008.124"; exon_number "5";
chr20	StringTie	exon	63276480	63276651	1000	+	.	gene_id "MSTRG.113008"; transcript_id "MSTRG.113008.124"; exon_number "6";
chr20	StringTie	exon	63277205	63277305	1000	+	.	gene_id "MSTRG.113008"; transcript_id "MSTRG.113008.124"; exon_number "7";
chr20	StringTie	exon	63278117	63278203	1000	+	.	gene_id "MSTRG.113008"; transcript_id "MSTRG.113008.124"; exon_number "8";
chr20	StringTie	exon	63278899	63278995	1000	+	.	gene_id "MSTRG.113008"; transcript_id "MSTRG.113008.124"; exon_number "9";
chr20	StringTie	exon	63281291	63281347	1000	+	.	gene_id "MSTRG.113008"; transcript_id "MSTRG.113008.124"; exon_number "10";
chr20	StringTie	exon	63282819	63282851	1000	+	.	gene_id "MSTRG.113008"; transcript_id "MSTRG.113008.124"; exon_number "11";
chr20	StringTie	exon	63284866	63284922	1000	+	.	gene_id "MSTRG.113008"; transcript_id "MSTRG.113008.124"; exon_number "12";
chr20	StringTie	exon	63285654	63285713	1000	+	.	gene_id "MSTRG.113008"; transcript_id "MSTRG.113008.124"; exon_number "13";
chr20	StringTie	exon	63286366	63286442	1000	+	.	gene_id "MSTRG.113008"; transcript_id "MSTRG.113008.124"; exon_number "14";
chr20	StringTie	exon	63287564	63289788	1000	+	.	gene_id "MSTRG.113008"; transcript_id "MSTRG.113008.124"; exon_number "15";
chr20	StringTie	transcript	63253434	63289887	1000	+	.	gene_id "MSTRG.113008"; transcript_id "MSTRG.113008.125";
chr20	StringTie	exon	63253434	63261364	1000	+	.	gene_id "MSTRG.113008"; transcript_id "MSTRG.113008.125"; exon_number "1";
chr20	StringTie	exon	63261401	63263029	1000	+	.	gene_id "MSTRG.113008"; transcript_id "MSTRG.113008.125"; exon_number "2";
chr20	StringTie	exon	63265055	63272920	1000	+	.	gene_id "MSTRG.113008"; transcript_id "MSTRG.113008.125"; exon_number "3";
chr20	StringTie	exon	63275577	63275640	1000	+	.	gene_id "MSTRG.113008"; transcript_id "MSTRG.113008.125"; exon_number "4";
chr20	StringTie	exon	63276091	63276200	1000	+	.	gene_id "MSTRG.113008"; transcript_id "MSTRG.113008.125"; exon_number "5";
chr20	StringTie	exon	63276480	63276651	1000	+	.	gene_id "MSTRG.113008"; transcript_id "MSTRG.113008.125"; exon_number "6";
chr20	StringTie	exon	63277205	63277305	1000	+	.	gene_id "MSTRG.113008"; transcript_id "MSTRG.113008.125"; exon_number "7";
chr20	StringTie	exon	63278117	63278203	1000	+	.	gene_id "MSTRG.113008"; transcript_id "MSTRG.113008.125"; exon_number "8";
chr20	StringTie	exon	63278899	63278995	1000	+	.	gene_id "MSTRG.113008"; transcript_id "MSTRG.113008.125"; exon_number "9";
chr20	StringTie	exon	63281291	63281347	1000	+	.	gene_id "MSTRG.113008"; transcript_id "MSTRG.113008.125"; exon_number "10";
chr20	StringTie	exon	63282819	63284512	1000	+	.	gene_id "MSTRG.113008"; transcript_id "MSTRG.113008.125"; exon_number "11";
chr20	StringTie	exon	63284866	63284922	1000	+	.	gene_id "MSTRG.113008"; transcript_id "MSTRG.113008.125"; exon_number "12";
chr20	StringTie	exon	63285654	63285713	1000	+	.	gene_id "MSTRG.113008"; transcript_id "MSTRG.113008.125"; exon_number "13";
chr20	StringTie	exon	63286366	63286442	1000	+	.	gene_id "MSTRG.113008"; transcript_id "MSTRG.113008.125"; exon_number "14";
chr20	StringTie	exon	63287564	63289887	1000	+	.	gene_id "MSTRG.113008"; transcript_id "MSTRG.113008.125"; exon_number "15";
chr20	StringTie	transcript	63253434	63334817	1000	+	.	gene_id "MSTRG.113008"; transcript_id "MSTRG.113008.126";
chr20	StringTie	exon	63253434	63254451	1000	+	.	gene_id "MSTRG.113008"; transcript_id "MSTRG.113008.126"; exon_number "1";
chr20	StringTie	exon	63254812	63272920	1000	+	.	gene_id "MSTRG.113008"; transcript_id "MSTRG.113008.126"; exon_number "2";
chr20	StringTie	exon	63275577	63275640	1000	+	.	gene_id "MSTRG.113008"; transcript_id "MSTRG.113008.126"; exon_number "3";
chr20	StringTie	exon	63276091	63276200	1000	+	.	gene_id "MSTRG.113008"; transcript_id "MSTRG.113008.126"; exon_number "4";
chr20	StringTie	exon	63276480	63276651	1000	+	.	gene_id "MSTRG.113008"; transcript_id "MSTRG.113008.126"; exon_number "5";
chr20	StringTie	exon	63277205	63277305	1000	+	.	gene_id "MSTRG.113008"; transcript_id "MSTRG.113008.126"; exon_number "6";
chr20	StringTie	exon	63278117	63278203	1000	+	.	gene_id "MSTRG.113008"; transcript_id "MSTRG.113008.126"; exon_number "7";
chr20	StringTie	exon	63278899	63278995	1000	+	.	gene_id "MSTRG.113008"; transcript_id "MSTRG.113008.126"; exon_number "8";
chr20	StringTie	exon	63281291	63281347	1000	+	.	gene_id "MSTRG.113008"; transcript_id "MSTRG.113008.126"; exon_number "9";
chr20	StringTie	exon	63282819	63284922	1000	+	.	gene_id "MSTRG.113008"; transcript_id "MSTRG.113008.126"; exon_number "10";
chr20	StringTie	exon	63285654	63286442	1000	+	.	gene_id "MSTRG.113008"; transcript_id "MSTRG.113008.126"; exon_number "11";
chr20	StringTie	exon	63287564	63289496	1000	+	.	gene_id "MSTRG.113008"; transcript_id "MSTRG.113008.126"; exon_number "12";
chr20	StringTie	exon	63289678	63289835	1000	+	.	gene_id "MSTRG.113008"; transcript_id "MSTRG.113008.126"; exon_number "13";
chr20	StringTie	exon	63291811	63293275	1000	+	.	gene_id "MSTRG.113008"; transcript_id "MSTRG.113008.126"; exon_number "14";
chr20	StringTie	exon	63295098	63295189	1000	+	.	gene_id "MSTRG.113008"; transcript_id "MSTRG.113008.126"; exon_number "15";
chr20	StringTie	exon	63297914	63298004	1000	+	.	gene_id "MSTRG.113008"; transcript_id "MSTRG.113008.126"; exon_number "16";
chr20	StringTie	exon	63305417	63305560	1000	+	.	gene_id "MSTRG.113008"; transcript_id "MSTRG.113008.126"; exon_number "17";
chr20	StringTie	exon	63305881	63306039	1000	+	.	gene_id "MSTRG.113008"; transcript_id "MSTRG.113008.126"; exon_number "18";
chr20	StringTie	exon	63307490	63307648	1000	+	.	gene_id "MSTRG.113008"; transcript_id "MSTRG.113008.126"; exon_number "19";
chr20	StringTie	exon	63307971	63308090	1000	+	.	gene_id "MSTRG.113008"; transcript_id "MSTRG.113008.126"; exon_number "20";
chr20	StringTie	exon	63308542	63308706	1000	+	.	gene_id "MSTRG.113008"; transcript_id "MSTRG.113008.126"; exon_number "21";
chr20	StringTie	exon	63309333	63309497	1000	+	.	gene_id "MSTRG.113008"; transcript_id "MSTRG.113008.126"; exon_number "22";
chr20	StringTie	exon	63309755	63309915	1000	+	.	gene_id "MSTRG.113008"; transcript_id "MSTRG.113008.126"; exon_number "23";
chr20	StringTie	exon	63310381	63310510	1000	+	.	gene_id "MSTRG.113008"; transcript_id "MSTRG.113008.126"; exon_number "24";
chr20	StringTie	exon	63311394	63311539	1000	+	.	gene_id "MSTRG.113008"; transcript_id "MSTRG.113008.126"; exon_number "25";
chr20	StringTie	exon	63311631	63311748	1000	+	.	gene_id "MSTRG.113008"; transcript_id "MSTRG.113008.126"; exon_number "26";
chr20	StringTie	exon	63311916	63312055	1000	+	.	gene_id "MSTRG.113008"; transcript_id "MSTRG.113008.126"; exon_number "27";
chr20	StringTie	exon	63312420	63312549	1000	+	.	gene_id "MSTRG.113008"; transcript_id "MSTRG.113008.126"; exon_number "28";
chr20	StringTie	exon	63312792	63312934	1000	+	.	gene_id "MSTRG.113008"; transcript_id "MSTRG.113008.126"; exon_number "29";
chr20	StringTie	exon	63313117	63313249	1000	+	.	gene_id "MSTRG.113008"; transcript_id "MSTRG.113008.126"; exon_number "30";
chr20	StringTie	exon	63313743	63313891	1000	+	.	gene_id "MSTRG.113008"; transcript_id "MSTRG.113008.126"; exon_number "31";
chr20	StringTie	exon	63314072	63314201	1000	+	.	gene_id "MSTRG.113008"; transcript_id "MSTRG.113008.126"; exon_number "32";
chr20	StringTie	exon	63315401	63315439	1000	+	.	gene_id "MSTRG.113008"; transcript_id "MSTRG.113008.126"; exon_number "33";
chr20	StringTie	exon	63316553	63316691	1000	+	.	gene_id "MSTRG.113008"; transcript_id "MSTRG.113008.126"; exon_number "34";
chr20	StringTie	exon	63319058	63319327	1000	+	.	gene_id "MSTRG.113008"; transcript_id "MSTRG.113008.126"; exon_number "35";
chr20	StringTie	exon	63319487	63319596	1000	+	.	gene_id "MSTRG.113008"; transcript_id "MSTRG.113008.126"; exon_number "36";
chr20	StringTie	exon	63320039	63320197	1000	+	.	gene_id "MSTRG.113008"; transcript_id "MSTRG.113008.126"; exon_number "37";
chr20	StringTie	exon	63320291	63320368	1000	+	.	gene_id "MSTRG.113008"; transcript_id "MSTRG.113008.126"; exon_number "38";
chr20	StringTie	exon	63321013	63321099	1000	+	.	gene_id "MSTRG.113008"; transcript_id "MSTRG.113008.126"; exon_number "39";
chr20	StringTie	exon	63322058	63322111	1000	+	.	gene_id "MSTRG.113008"; transcript_id "MSTRG.113008.126"; exon_number "40";
chr20	StringTie	exon	63325269	63325364	1000	+	.	gene_id "MSTRG.113008"; transcript_id "MSTRG.113008.126"; exon_number "41";
chr20	StringTie	exon	63325441	63325494	1000	+	.	gene_id "MSTRG.113008"; transcript_id "MSTRG.113008.126"; exon_number "42";
chr20	StringTie	exon	63325668	63325721	1000	+	.	gene_id "MSTRG.113008"; transcript_id "MSTRG.113008.126"; exon_number "43";
chr20	StringTie	exon	63326096	63326149	1000	+	.	gene_id "MSTRG.113008"; transcript_id "MSTRG.113008.126"; exon_number "44";
chr20	StringTie	exon	63326752	63326823	1000	+	.	gene_id "MSTRG.113008"; transcript_id "MSTRG.113008.126"; exon_number "45";
chr20	StringTie	exon	63327952	63327987	1000	+	.	gene_id "MSTRG.113008"; transcript_id "MSTRG.113008.126"; exon_number "46";
chr20	StringTie	exon	63328079	63328145	1000	+	.	gene_id "MSTRG.113008"; transcript_id "MSTRG.113008.126"; exon_number "47";
chr20	StringTie	exon	63328331	63328498	1000	+	.	gene_id "MSTRG.113008"; transcript_id "MSTRG.113008.126"; exon_number "48";
chr20	StringTie	exon	63329157	63329268	1000	+	.	gene_id "MSTRG.113008"; transcript_id "MSTRG.113008.126"; exon_number "49";
chr20	StringTie	exon	63329585	63329661	1000	+	.	gene_id "MSTRG.113008"; transcript_id "MSTRG.113008.126"; exon_number "50";
chr20	StringTie	exon	63330720	63334817	1000	+	.	gene_id "MSTRG.113008"; transcript_id "MSTRG.113008.126"; exon_number "51";
chr20	StringTie	transcript	63253434	63266340	1000	+	.	gene_id "MSTRG.113008"; transcript_id "MSTRG.113008.127";
chr20	StringTie	exon	63253434	63263029	1000	+	.	gene_id "MSTRG.113008"; transcript_id "MSTRG.113008.127"; exon_number "1";
chr20	StringTie	exon	63265763	63266340	1000	+	.	gene_id "MSTRG.113008"; transcript_id "MSTRG.113008.127"; exon_number "2";
chr20	StringTie	transcript	63253434	63262739	1000	+	.	gene_id "MSTRG.113008"; transcript_id "MSTRG.113008.128";
chr20	StringTie	exon	63253434	63255182	1000	+	.	gene_id "MSTRG.113008"; transcript_id "MSTRG.113008.128"; exon_number "1";
chr20	StringTie	exon	63255273	63262739	1000	+	.	gene_id "MSTRG.113008"; transcript_id "MSTRG.113008.128"; exon_number "2";
chr20	StringTie	transcript	63253434	63263193	1000	+	.	gene_id "MSTRG.113008"; transcript_id "MSTRG.113008.129";
chr20	StringTie	exon	63253434	63256590	1000	+	.	gene_id "MSTRG.113008"; transcript_id "MSTRG.113008.129"; exon_number "1";
chr20	StringTie	exon	63256732	63258218	1000	+	.	gene_id "MSTRG.113008"; transcript_id "MSTRG.113008.129"; exon_number "2";
chr20	StringTie	exon	63258759	63263193	1000	+	.	gene_id "MSTRG.113008"; transcript_id "MSTRG.113008.129"; exon_number "3";
chr20	StringTie	transcript	63234083	63243855	1000	+	.	gene_id "MSTRG.113008"; transcript_id "MSTRG.113008.13";
chr20	StringTie	exon	63234083	63234119	1000	+	.	gene_id "MSTRG.113008"; transcript_id "MSTRG.113008.13"; exon_number "1";
chr20	StringTie	exon	63234893	63236445	1000	+	.	gene_id "MSTRG.113008"; transcript_id "MSTRG.113008.13"; exon_number "2";
chr20	StringTie	exon	63236549	63238614	1000	+	.	gene_id "MSTRG.113008"; transcript_id "MSTRG.113008.13"; exon_number "3";
chr20	StringTie	exon	63239162	63239610	1000	+	.	gene_id "MSTRG.113008"; transcript_id "MSTRG.113008.13"; exon_number "4";
chr20	StringTie	exon	63240256	63240782	1000	+	.	gene_id "MSTRG.113008"; transcript_id "MSTRG.113008.13"; exon_number "5";
chr20	StringTie	exon	63241042	63241219	1000	+	.	gene_id "MSTRG.113008"; transcript_id "MSTRG.113008.13"; exon_number "6";
chr20	StringTie	exon	63243492	63243855	1000	+	.	gene_id "MSTRG.113008"; transcript_id "MSTRG.113008.13"; exon_number "7";
chr20	StringTie	transcript	63253434	63262727	1000	+	.	gene_id "MSTRG.113008"; transcript_id "MSTRG.113008.130";
chr20	StringTie	exon	63253434	63256071	1000	+	.	gene_id "MSTRG.113008"; transcript_id "MSTRG.113008.130"; exon_number "1";
chr20	StringTie	exon	63256094	63256590	1000	+	.	gene_id "MSTRG.113008"; transcript_id "MSTRG.113008.130"; exon_number "2";
chr20	StringTie	exon	63256732	63262727	1000	+	.	gene_id "MSTRG.113008"; transcript_id "MSTRG.113008.130"; exon_number "3";
chr20	StringTie	transcript	63253434	63265178	1000	+	.	gene_id "MSTRG.113008"; transcript_id "MSTRG.113008.131";
chr20	StringTie	exon	63253434	63258218	1000	+	.	gene_id "MSTRG.113008"; transcript_id "MSTRG.113008.131"; exon_number "1";
chr20	StringTie	exon	63258599	63263029	1000	+	.	gene_id "MSTRG.113008"; transcript_id "MSTRG.113008.131"; exon_number "2";
chr20	StringTie	exon	63265055	63265178	1000	+	.	gene_id "MSTRG.113008"; transcript_id "MSTRG.113008.131"; exon_number "3";
chr20	StringTie	transcript	63253434	63269468	1000	+	.	gene_id "MSTRG.113008"; transcript_id "MSTRG.113008.132";
chr20	StringTie	exon	63253434	63263029	1000	+	.	gene_id "MSTRG.113008"; transcript_id "MSTRG.113008.132"; exon_number "1";
chr20	StringTie	exon	63265055	63267975	1000	+	.	gene_id "MSTRG.113008"; transcript_id "MSTRG.113008.132"; exon_number "2";
chr20	StringTie	exon	63268099	63269468	1000	+	.	gene_id "MSTRG.113008"; transcript_id "MSTRG.113008.132"; exon_number "3";
chr20	StringTie	transcript	63253434	63264988	1000	+	.	gene_id "MSTRG.113008"; transcript_id "MSTRG.113008.133";
chr20	StringTie	exon	63253434	63256071	1000	+	.	gene_id "MSTRG.113008"; transcript_id "MSTRG.113008.133"; exon_number "1";
chr20	StringTie	exon	63256094	63258218	1000	+	.	gene_id "MSTRG.113008"; transcript_id "MSTRG.113008.133"; exon_number "2";
chr20	StringTie	exon	63258596	63263029	1000	+	.	gene_id "MSTRG.113008"; transcript_id "MSTRG.113008.133"; exon_number "3";
chr20	StringTie	exon	63264164	63264988	1000	+	.	gene_id "MSTRG.113008"; transcript_id "MSTRG.113008.133"; exon_number "4";
chr20	StringTie	transcript	63253434	63289816	1000	+	.	gene_id "MSTRG.113008"; transcript_id "MSTRG.113008.134";
chr20	StringTie	exon	63253434	63263029	1000	+	.	gene_id "MSTRG.113008"; transcript_id "MSTRG.113008.134"; exon_number "1";
chr20	StringTie	exon	63265055	63272087	1000	+	.	gene_id "MSTRG.113008"; transcript_id "MSTRG.113008.134"; exon_number "2";
chr20	StringTie	exon	63275577	63275640	1000	+	.	gene_id "MSTRG.113008"; transcript_id "MSTRG.113008.134"; exon_number "3";
chr20	StringTie	exon	63276091	63276200	1000	+	.	gene_id "MSTRG.113008"; transcript_id "MSTRG.113008.134"; exon_number "4";
chr20	StringTie	exon	63276480	63276651	1000	+	.	gene_id "MSTRG.113008"; transcript_id "MSTRG.113008.134"; exon_number "5";
chr20	StringTie	exon	63277205	63277305	1000	+	.	gene_id "MSTRG.113008"; transcript_id "MSTRG.113008.134"; exon_number "6";
chr20	StringTie	exon	63278117	63278203	1000	+	.	gene_id "MSTRG.113008"; transcript_id "MSTRG.113008.134"; exon_number "7";
chr20	StringTie	exon	63278899	63278995	1000	+	.	gene_id "MSTRG.113008"; transcript_id "MSTRG.113008.134"; exon_number "8";
chr20	StringTie	exon	63281291	63281347	1000	+	.	gene_id "MSTRG.113008"; transcript_id "MSTRG.113008.134"; exon_number "9";
chr20	StringTie	exon	63282819	63284922	1000	+	.	gene_id "MSTRG.113008"; transcript_id "MSTRG.113008.134"; exon_number "10";
chr20	StringTie	exon	63285654	63286442	1000	+	.	gene_id "MSTRG.113008"; transcript_id "MSTRG.113008.134"; exon_number "11";
chr20	StringTie	exon	63287564	63289620	1000	+	.	gene_id "MSTRG.113008"; transcript_id "MSTRG.113008.134"; exon_number "12";
chr20	StringTie	exon	63289678	63289816	1000	+	.	gene_id "MSTRG.113008"; transcript_id "MSTRG.113008.134"; exon_number "13";
chr20	StringTie	transcript	63253438	63262693	1000	+	.	gene_id "MSTRG.113008"; transcript_id "MSTRG.113008.135";
chr20	StringTie	exon	63253438	63256590	1000	+	.	gene_id "MSTRG.113008"; transcript_id "MSTRG.113008.135"; exon_number "1";
chr20	StringTie	exon	63256691	63258218	1000	+	.	gene_id "MSTRG.113008"; transcript_id "MSTRG.113008.135"; exon_number "2";
chr20	StringTie	exon	63258759	63262693	1000	+	.	gene_id "MSTRG.113008"; transcript_id "MSTRG.113008.135"; exon_number "3";
chr20	StringTie	transcript	63253442	63336127	1000	+	.	gene_id "MSTRG.113008"; transcript_id "MSTRG.113008.136";
chr20	StringTie	exon	63253442	63263029	1000	+	.	gene_id "MSTRG.113008"; transcript_id "MSTRG.113008.136"; exon_number "1";
chr20	StringTie	exon	63264164	63267384	1000	+	.	gene_id "MSTRG.113008"; transcript_id "MSTRG.113008.136"; exon_number "2";
chr20	StringTie	exon	63268099	63272920	1000	+	.	gene_id "MSTRG.113008"; transcript_id "MSTRG.113008.136"; exon_number "3";
chr20	StringTie	exon	63275577	63275640	1000	+	.	gene_id "MSTRG.113008"; transcript_id "MSTRG.113008.136"; exon_number "4";
chr20	StringTie	exon	63276091	63276200	1000	+	.	gene_id "MSTRG.113008"; transcript_id "MSTRG.113008.136"; exon_number "5";
chr20	StringTie	exon	63276480	63276651	1000	+	.	gene_id "MSTRG.113008"; transcript_id "MSTRG.113008.136"; exon_number "6";
chr20	StringTie	exon	63277205	63277305	1000	+	.	gene_id "MSTRG.113008"; transcript_id "MSTRG.113008.136"; exon_number "7";
chr20	StringTie	exon	63278117	63278203	1000	+	.	gene_id "MSTRG.113008"; transcript_id "MSTRG.113008.136"; exon_number "8";
chr20	StringTie	exon	63278899	63278995	1000	+	.	gene_id "MSTRG.113008"; transcript_id "MSTRG.113008.136"; exon_number "9";
chr20	StringTie	exon	63281291	63281347	1000	+	.	gene_id "MSTRG.113008"; transcript_id "MSTRG.113008.136"; exon_number "10";
chr20	StringTie	exon	63282819	63284922	1000	+	.	gene_id "MSTRG.113008"; transcript_id "MSTRG.113008.136"; exon_number "11";
chr20	StringTie	exon	63285654	63286442	1000	+	.	gene_id "MSTRG.113008"; transcript_id "MSTRG.113008.136"; exon_number "12";
chr20	StringTie	exon	63287564	63289835	1000	+	.	gene_id "MSTRG.113008"; transcript_id "MSTRG.113008.136"; exon_number "13";
chr20	StringTie	exon	63291811	63295189	1000	+	.	gene_id "MSTRG.113008"; transcript_id "MSTRG.113008.136"; exon_number "14";
chr20	StringTie	exon	63297910	63298020	1000	+	.	gene_id "MSTRG.113008"; transcript_id "MSTRG.113008.136"; exon_number "15";
chr20	StringTie	exon	63305417	63305556	1000	+	.	gene_id "MSTRG.113008"; transcript_id "MSTRG.113008.136"; exon_number "16";
chr20	StringTie	exon	63305881	63306060	1000	+	.	gene_id "MSTRG.113008"; transcript_id "MSTRG.113008.136"; exon_number "17";
chr20	StringTie	exon	63307490	63307648	1000	+	.	gene_id "MSTRG.113008"; transcript_id "MSTRG.113008.136"; exon_number "18";
chr20	StringTie	exon	63307971	63308706	1000	+	.	gene_id "MSTRG.113008"; transcript_id "MSTRG.113008.136"; exon_number "19";
chr20	StringTie	exon	63309333	63309497	1000	+	.	gene_id "MSTRG.113008"; transcript_id "MSTRG.113008.136"; exon_number "20";
chr20	StringTie	exon	63309758	63310510	1000	+	.	gene_id "MSTRG.113008"; transcript_id "MSTRG.113008.136"; exon_number "21";
chr20	StringTie	exon	63311394	63311539	1000	+	.	gene_id "MSTRG.113008"; transcript_id "MSTRG.113008.136"; exon_number "22";
chr20	StringTie	exon	63311625	63311748	1000	+	.	gene_id "MSTRG.113008"; transcript_id "MSTRG.113008.136"; exon_number "23";
chr20	StringTie	exon	63311916	63312055	1000	+	.	gene_id "MSTRG.113008"; transcript_id "MSTRG.113008.136"; exon_number "24";
chr20	StringTie	exon	63312366	63312549	1000	+	.	gene_id "MSTRG.113008"; transcript_id "MSTRG.113008.136"; exon_number "25";
chr20	StringTie	exon	63312792	63312934	1000	+	.	gene_id "MSTRG.113008"; transcript_id "MSTRG.113008.136"; exon_number "26";
chr20	StringTie	exon	63313117	63313249	1000	+	.	gene_id "MSTRG.113008"; transcript_id "MSTRG.113008.136"; exon_number "27";
chr20	StringTie	exon	63313743	63313891	1000	+	.	gene_id "MSTRG.113008"; transcript_id "MSTRG.113008.136"; exon_number "28";
chr20	StringTie	exon	63314072	63314201	1000	+	.	gene_id "MSTRG.113008"; transcript_id "MSTRG.113008.136"; exon_number "29";
chr20	StringTie	exon	63315401	63315439	1000	+	.	gene_id "MSTRG.113008"; transcript_id "MSTRG.113008.136"; exon_number "30";
chr20	StringTie	exon	63316553	63316691	1000	+	.	gene_id "MSTRG.113008"; transcript_id "MSTRG.113008.136"; exon_number "31";
chr20	StringTie	exon	63319058	63319596	1000	+	.	gene_id "MSTRG.113008"; transcript_id "MSTRG.113008.136"; exon_number "32";
chr20	StringTie	exon	63320039	63320197	1000	+	.	gene_id "MSTRG.113008"; transcript_id "MSTRG.113008.136"; exon_number "33";
chr20	StringTie	exon	63320291	63320368	1000	+	.	gene_id "MSTRG.113008"; transcript_id "MSTRG.113008.136"; exon_number "34";
chr20	StringTie	exon	63321013	63321099	1000	+	.	gene_id "MSTRG.113008"; transcript_id "MSTRG.113008.136"; exon_number "35";
chr20	StringTie	exon	63322058	63322111	1000	+	.	gene_id "MSTRG.113008"; transcript_id "MSTRG.113008.136"; exon_number "36";
chr20	StringTie	exon	63325269	63325364	1000	+	.	gene_id "MSTRG.113008"; transcript_id "MSTRG.113008.136"; exon_number "37";
chr20	StringTie	exon	63325441	63325494	1000	+	.	gene_id "MSTRG.113008"; transcript_id "MSTRG.113008.136"; exon_number "38";
chr20	StringTie	exon	63325668	63325721	1000	+	.	gene_id "MSTRG.113008"; transcript_id "MSTRG.113008.136"; exon_number "39";
chr20	StringTie	exon	63326096	63326149	1000	+	.	gene_id "MSTRG.113008"; transcript_id "MSTRG.113008.136"; exon_number "40";
chr20	StringTie	exon	63326752	63326823	1000	+	.	gene_id "MSTRG.113008"; transcript_id "MSTRG.113008.136"; exon_number "41";
chr20	StringTie	exon	63327952	63327987	1000	+	.	gene_id "MSTRG.113008"; transcript_id "MSTRG.113008.136"; exon_number "42";
chr20	StringTie	exon	63328079	63328145	1000	+	.	gene_id "MSTRG.113008"; transcript_id "MSTRG.113008.136"; exon_number "43";
chr20	StringTie	exon	63328331	63328498	1000	+	.	gene_id "MSTRG.113008"; transcript_id "MSTRG.113008.136"; exon_number "44";
chr20	StringTie	exon	63329585	63329661	1000	+	.	gene_id "MSTRG.113008"; transcript_id "MSTRG.113008.136"; exon_number "45";
chr20	StringTie	exon	63330720	63336127	1000	+	.	gene_id "MSTRG.113008"; transcript_id "MSTRG.113008.136"; exon_number "46";
chr20	StringTie	transcript	63253509	63262102	1000	+	.	gene_id "MSTRG.113008"; transcript_id "MSTRG.113008.137";
chr20	StringTie	exon	63253509	63256590	1000	+	.	gene_id "MSTRG.113008"; transcript_id "MSTRG.113008.137"; exon_number "1";
chr20	StringTie	exon	63256732	63258218	1000	+	.	gene_id "MSTRG.113008"; transcript_id "MSTRG.113008.137"; exon_number "2";
chr20	StringTie	exon	63258596	63262102	1000	+	.	gene_id "MSTRG.113008"; transcript_id "MSTRG.113008.137"; exon_number "3";
chr20	StringTie	transcript	63253954	63262129	1000	+	.	gene_id "MSTRG.113008"; transcript_id "MSTRG.113008.138";
chr20	StringTie	exon	63253954	63256590	1000	+	.	gene_id "MSTRG.113008"; transcript_id "MSTRG.113008.138"; exon_number "1";
chr20	StringTie	exon	63256732	63256814	1000	+	.	gene_id "MSTRG.113008"; transcript_id "MSTRG.113008.138"; exon_number "2";
chr20	StringTie	exon	63258127	63258218	1000	+	.	gene_id "MSTRG.113008"; transcript_id "MSTRG.113008.138"; exon_number "3";
chr20	StringTie	exon	63258759	63262129	1000	+	.	gene_id "MSTRG.113008"; transcript_id "MSTRG.113008.138"; exon_number "4";
chr20	StringTie	transcript	63234229	63289811	1000	+	.	gene_id "MSTRG.113008"; transcript_id "MSTRG.113008.14";
chr20	StringTie	exon	63234229	63236445	1000	+	.	gene_id "MSTRG.113008"; transcript_id "MSTRG.113008.14"; exon_number "1";
chr20	StringTie	exon	63237903	63238002	1000	+	.	gene_id "MSTRG.113008"; transcript_id "MSTRG.113008.14"; exon_number "2";
chr20	StringTie	exon	63238396	63238614	1000	+	.	gene_id "MSTRG.113008"; transcript_id "MSTRG.113008.14"; exon_number "3";
chr20	StringTie	exon	63239162	63239233	1000	+	.	gene_id "MSTRG.113008"; transcript_id "MSTRG.113008.14"; exon_number "4";
chr20	StringTie	exon	63239358	63239610	1000	+	.	gene_id "MSTRG.113008"; transcript_id "MSTRG.113008.14"; exon_number "5";
chr20	StringTie	exon	63240256	63240782	1000	+	.	gene_id "MSTRG.113008"; transcript_id "MSTRG.113008.14"; exon_number "6";
chr20	StringTie	exon	63243492	63244323	1000	+	.	gene_id "MSTRG.113008"; transcript_id "MSTRG.113008.14"; exon_number "7";
chr20	StringTie	exon	63244997	63246758	1000	+	.	gene_id "MSTRG.113008"; transcript_id "MSTRG.113008.14"; exon_number "8";
chr20	StringTie	exon	63246856	63247758	1000	+	.	gene_id "MSTRG.113008"; transcript_id "MSTRG.113008.14"; exon_number "9";
chr20	StringTie	exon	63248839	63250134	1000	+	.	gene_id "MSTRG.113008"; transcript_id "MSTRG.113008.14"; exon_number "10";
chr20	StringTie	exon	63250747	63253375	1000	+	.	gene_id "MSTRG.113008"; transcript_id "MSTRG.113008.14"; exon_number "11";
chr20	StringTie	exon	63253492	63265195	1000	+	.	gene_id "MSTRG.113008"; transcript_id "MSTRG.113008.14"; exon_number "12";
chr20	StringTie	exon	63265763	63267384	1000	+	.	gene_id "MSTRG.113008"; transcript_id "MSTRG.113008.14"; exon_number "13";
chr20	StringTie	exon	63268099	63272087	1000	+	.	gene_id "MSTRG.113008"; transcript_id "MSTRG.113008.14"; exon_number "14";
chr20	StringTie	exon	63275577	63275640	1000	+	.	gene_id "MSTRG.113008"; transcript_id "MSTRG.113008.14"; exon_number "15";
chr20	StringTie	exon	63276091	63276200	1000	+	.	gene_id "MSTRG.113008"; transcript_id "MSTRG.113008.14"; exon_number "16";
chr20	StringTie	exon	63276480	63276651	1000	+	.	gene_id "MSTRG.113008"; transcript_id "MSTRG.113008.14"; exon_number "17";
chr20	StringTie	exon	63277205	63277305	1000	+	.	gene_id "MSTRG.113008"; transcript_id "MSTRG.113008.14"; exon_number "18";
chr20	StringTie	exon	63278117	63278203	1000	+	.	gene_id "MSTRG.113008"; transcript_id "MSTRG.113008.14"; exon_number "19";
chr20	StringTie	exon	63278899	63278995	1000	+	.	gene_id "MSTRG.113008"; transcript_id "MSTRG.113008.14"; exon_number "20";
chr20	StringTie	exon	63281291	63281347	1000	+	.	gene_id "MSTRG.113008"; transcript_id "MSTRG.113008.14"; exon_number "21";
chr20	StringTie	exon	63282819	63282851	1000	+	.	gene_id "MSTRG.113008"; transcript_id "MSTRG.113008.14"; exon_number "22";
chr20	StringTie	exon	63284866	63284922	1000	+	.	gene_id "MSTRG.113008"; transcript_id "MSTRG.113008.14"; exon_number "23";
chr20	StringTie	exon	63285654	63285713	1000	+	.	gene_id "MSTRG.113008"; transcript_id "MSTRG.113008.14"; exon_number "24";
chr20	StringTie	exon	63286372	63286442	1000	+	.	gene_id "MSTRG.113008"; transcript_id "MSTRG.113008.14"; exon_number "25";
chr20	StringTie	exon	63287564	63289496	1000	+	.	gene_id "MSTRG.113008"; transcript_id "MSTRG.113008.14"; exon_number "26";
chr20	StringTie	exon	63289678	63289811	1000	+	.	gene_id "MSTRG.113008"; transcript_id "MSTRG.113008.14"; exon_number "27";
chr20	StringTie	transcript	63254650	63261576	1000	+	.	gene_id "MSTRG.113008"; transcript_id "MSTRG.113008.140";
chr20	StringTie	exon	63254650	63256061	1000	+	.	gene_id "MSTRG.113008"; transcript_id "MSTRG.113008.140"; exon_number "1";
chr20	StringTie	exon	63256183	63256590	1000	+	.	gene_id "MSTRG.113008"; transcript_id "MSTRG.113008.140"; exon_number "2";
chr20	StringTie	exon	63256732	63261576	1000	+	.	gene_id "MSTRG.113008"; transcript_id "MSTRG.113008.140"; exon_number "3";
chr20	StringTie	transcript	63254727	63272406	1000	+	.	gene_id "MSTRG.113008"; transcript_id "MSTRG.113008.141";
chr20	StringTie	exon	63254727	63257399	1000	+	.	gene_id "MSTRG.113008"; transcript_id "MSTRG.113008.141"; exon_number "1";
chr20	StringTie	exon	63257430	63265195	1000	+	.	gene_id "MSTRG.113008"; transcript_id "MSTRG.113008.141"; exon_number "2";
chr20	StringTie	exon	63265528	63272406	1000	+	.	gene_id "MSTRG.113008"; transcript_id "MSTRG.113008.141"; exon_number "3";
chr20	StringTie	transcript	63254730	63262720	1000	+	.	gene_id "MSTRG.113008"; transcript_id "MSTRG.113008.142";
chr20	StringTie	exon	63254730	63261979	1000	+	.	gene_id "MSTRG.113008"; transcript_id "MSTRG.113008.142"; exon_number "1";
chr20	StringTie	exon	63262298	63262720	1000	+	.	gene_id "MSTRG.113008"; transcript_id "MSTRG.113008.142"; exon_number "2";
chr20	StringTie	transcript	63254738	63262686	1000	+	.	gene_id "MSTRG.113008"; transcript_id "MSTRG.113008.143";
chr20	StringTie	exon	63254738	63256590	1000	+	.	gene_id "MSTRG.113008"; transcript_id "MSTRG.113008.143"; exon_number "1";
chr20	StringTie	exon	63256732	63261364	1000	+	.	gene_id "MSTRG.113008"; transcript_id "MSTRG.113008.143"; exon_number "2";
chr20	StringTie	exon	63261401	63262686	1000	+	.	gene_id "MSTRG.113008"; transcript_id "MSTRG.113008.143"; exon_number "3";
chr20	StringTie	transcript	63272638	63343224	1000	+	.	gene_id "MSTRG.113008"; transcript_id "MSTRG.113008.144";
chr20	StringTie	exon	63272638	63272729	1000	+	.	gene_id "MSTRG.113008"; transcript_id "MSTRG.113008.144"; exon_number "1";
chr20	StringTie	exon	63272860	63272920	1000	+	.	gene_id "MSTRG.113008"; transcript_id "MSTRG.113008.144"; exon_number "2";
chr20	StringTie	exon	63275577	63275640	1000	+	.	gene_id "MSTRG.113008"; transcript_id "MSTRG.113008.144"; exon_number "3";
chr20	StringTie	exon	63276091	63276200	1000	+	.	gene_id "MSTRG.113008"; transcript_id "MSTRG.113008.144"; exon_number "4";
chr20	StringTie	exon	63276480	63276651	1000	+	.	gene_id "MSTRG.113008"; transcript_id "MSTRG.113008.144"; exon_number "5";
chr20	StringTie	exon	63277205	63277305	1000	+	.	gene_id "MSTRG.113008"; transcript_id "MSTRG.113008.144"; exon_number "6";
chr20	StringTie	exon	63278117	63278203	1000	+	.	gene_id "MSTRG.113008"; transcript_id "MSTRG.113008.144"; exon_number "7";
chr20	StringTie	exon	63278899	63278995	1000	+	.	gene_id "MSTRG.113008"; transcript_id "MSTRG.113008.144"; exon_number "8";
chr20	StringTie	exon	63281291	63281347	1000	+	.	gene_id "MSTRG.113008"; transcript_id "MSTRG.113008.144"; exon_number "9";
chr20	StringTie	exon	63282819	63282851	1000	+	.	gene_id "MSTRG.113008"; transcript_id "MSTRG.113008.144"; exon_number "10";
chr20	StringTie	exon	63284866	63284922	1000	+	.	gene_id "MSTRG.113008"; transcript_id "MSTRG.113008.144"; exon_number "11";
chr20	StringTie	exon	63285654	63286442	1000	+	.	gene_id "MSTRG.113008"; transcript_id "MSTRG.113008.144"; exon_number "12";
chr20	StringTie	exon	63287564	63289835	1000	+	.	gene_id "MSTRG.113008"; transcript_id "MSTRG.113008.144"; exon_number "13";
chr20	StringTie	exon	63291811	63293275	1000	+	.	gene_id "MSTRG.113008"; transcript_id "MSTRG.113008.144"; exon_number "14";
chr20	StringTie	exon	63295098	63295189	1000	+	.	gene_id "MSTRG.113008"; transcript_id "MSTRG.113008.144"; exon_number "15";
chr20	StringTie	exon	63297910	63298020	1000	+	.	gene_id "MSTRG.113008"; transcript_id "MSTRG.113008.144"; exon_number "16";
chr20	StringTie	exon	63305417	63305560	1000	+	.	gene_id "MSTRG.113008"; transcript_id "MSTRG.113008.144"; exon_number "17";
chr20	StringTie	exon	63305881	63306060	1000	+	.	gene_id "MSTRG.113008"; transcript_id "MSTRG.113008.144"; exon_number "18";
chr20	StringTie	exon	63307490	63307648	1000	+	.	gene_id "MSTRG.113008"; transcript_id "MSTRG.113008.144"; exon_number "19";
chr20	StringTie	exon	63307971	63308090	1000	+	.	gene_id "MSTRG.113008"; transcript_id "MSTRG.113008.144"; exon_number "20";
chr20	StringTie	exon	63308542	63308706	1000	+	.	gene_id "MSTRG.113008"; transcript_id "MSTRG.113008.144"; exon_number "21";
chr20	StringTie	exon	63309333	63309497	1000	+	.	gene_id "MSTRG.113008"; transcript_id "MSTRG.113008.144"; exon_number "22";
chr20	StringTie	exon	63309758	63309915	1000	+	.	gene_id "MSTRG.113008"; transcript_id "MSTRG.113008.144"; exon_number "23";
chr20	StringTie	exon	63310381	63310510	1000	+	.	gene_id "MSTRG.113008"; transcript_id "MSTRG.113008.144"; exon_number "24";
chr20	StringTie	exon	63311394	63311539	1000	+	.	gene_id "MSTRG.113008"; transcript_id "MSTRG.113008.144"; exon_number "25";
chr20	StringTie	exon	63311625	63311748	1000	+	.	gene_id "MSTRG.113008"; transcript_id "MSTRG.113008.144"; exon_number "26";
chr20	StringTie	exon	63311916	63312055	1000	+	.	gene_id "MSTRG.113008"; transcript_id "MSTRG.113008.144"; exon_number "27";
chr20	StringTie	exon	63312420	63312549	1000	+	.	gene_id "MSTRG.113008"; transcript_id "MSTRG.113008.144"; exon_number "28";
chr20	StringTie	exon	63312792	63312934	1000	+	.	gene_id "MSTRG.113008"; transcript_id "MSTRG.113008.144"; exon_number "29";
chr20	StringTie	exon	63313117	63313249	1000	+	.	gene_id "MSTRG.113008"; transcript_id "MSTRG.113008.144"; exon_number "30";
chr20	StringTie	exon	63313743	63313891	1000	+	.	gene_id "MSTRG.113008"; transcript_id "MSTRG.113008.144"; exon_number "31";
chr20	StringTie	exon	63314072	63314201	1000	+	.	gene_id "MSTRG.113008"; transcript_id "MSTRG.113008.144"; exon_number "32";
chr20	StringTie	exon	63315404	63315439	1000	+	.	gene_id "MSTRG.113008"; transcript_id "MSTRG.113008.144"; exon_number "33";
chr20	StringTie	exon	63316553	63316691	1000	+	.	gene_id "MSTRG.113008"; transcript_id "MSTRG.113008.144"; exon_number "34";
chr20	StringTie	exon	63319058	63319200	1000	+	.	gene_id "MSTRG.113008"; transcript_id "MSTRG.113008.144"; exon_number "35";
chr20	StringTie	exon	63319487	63319596	1000	+	.	gene_id "MSTRG.113008"; transcript_id "MSTRG.113008.144"; exon_number "36";
chr20	StringTie	exon	63320039	63320197	1000	+	.	gene_id "MSTRG.113008"; transcript_id "MSTRG.113008.144"; exon_number "37";
chr20	StringTie	exon	63320291	63320368	1000	+	.	gene_id "MSTRG.113008"; transcript_id "MSTRG.113008.144"; exon_number "38";
chr20	StringTie	exon	63321013	63321099	1000	+	.	gene_id "MSTRG.113008"; transcript_id "MSTRG.113008.144"; exon_number "39";
chr20	StringTie	exon	63322058	63322111	1000	+	.	gene_id "MSTRG.113008"; transcript_id "MSTRG.113008.144"; exon_number "40";
chr20	StringTie	exon	63325269	63325364	1000	+	.	gene_id "MSTRG.113008"; transcript_id "MSTRG.113008.144"; exon_number "41";
chr20	StringTie	exon	63325441	63325494	1000	+	.	gene_id "MSTRG.113008"; transcript_id "MSTRG.113008.144"; exon_number "42";
chr20	StringTie	exon	63325668	63325721	1000	+	.	gene_id "MSTRG.113008"; transcript_id "MSTRG.113008.144"; exon_number "43";
chr20	StringTie	exon	63326096	63326149	1000	+	.	gene_id "MSTRG.113008"; transcript_id "MSTRG.113008.144"; exon_number "44";
chr20	StringTie	exon	63326752	63326823	1000	+	.	gene_id "MSTRG.113008"; transcript_id "MSTRG.113008.144"; exon_number "45";
chr20	StringTie	exon	63327952	63327987	1000	+	.	gene_id "MSTRG.113008"; transcript_id "MSTRG.113008.144"; exon_number "46";
chr20	StringTie	exon	63328079	63328145	1000	+	.	gene_id "MSTRG.113008"; transcript_id "MSTRG.113008.144"; exon_number "47";
chr20	StringTie	exon	63328331	63328498	1000	+	.	gene_id "MSTRG.113008"; transcript_id "MSTRG.113008.144"; exon_number "48";
chr20	StringTie	exon	63329585	63329661	1000	+	.	gene_id "MSTRG.113008"; transcript_id "MSTRG.113008.144"; exon_number "49";
chr20	StringTie	exon	63330720	63339375	1000	+	.	gene_id "MSTRG.113008"; transcript_id "MSTRG.113008.144"; exon_number "50";
chr20	StringTie	exon	63339404	63343224	1000	+	.	gene_id "MSTRG.113008"; transcript_id "MSTRG.113008.144"; exon_number "51";
chr20	StringTie	transcript	63272640	63341477	1000	+	.	gene_id "MSTRG.113008"; transcript_id "MSTRG.113008.145";
chr20	StringTie	exon	63272640	63272920	1000	+	.	gene_id "MSTRG.113008"; transcript_id "MSTRG.113008.145"; exon_number "1";
chr20	StringTie	exon	63275577	63275640	1000	+	.	gene_id "MSTRG.113008"; transcript_id "MSTRG.113008.145"; exon_number "2";
chr20	StringTie	exon	63276091	63276200	1000	+	.	gene_id "MSTRG.113008"; transcript_id "MSTRG.113008.145"; exon_number "3";
chr20	StringTie	exon	63276480	63276651	1000	+	.	gene_id "MSTRG.113008"; transcript_id "MSTRG.113008.145"; exon_number "4";
chr20	StringTie	exon	63277205	63277305	1000	+	.	gene_id "MSTRG.113008"; transcript_id "MSTRG.113008.145"; exon_number "5";
chr20	StringTie	exon	63278117	63278203	1000	+	.	gene_id "MSTRG.113008"; transcript_id "MSTRG.113008.145"; exon_number "6";
chr20	StringTie	exon	63278899	63278995	1000	+	.	gene_id "MSTRG.113008"; transcript_id "MSTRG.113008.145"; exon_number "7";
chr20	StringTie	exon	63281291	63281347	1000	+	.	gene_id "MSTRG.113008"; transcript_id "MSTRG.113008.145"; exon_number "8";
chr20	StringTie	exon	63282819	63282851	1000	+	.	gene_id "MSTRG.113008"; transcript_id "MSTRG.113008.145"; exon_number "9";
chr20	StringTie	exon	63284866	63284922	1000	+	.	gene_id "MSTRG.113008"; transcript_id "MSTRG.113008.145"; exon_number "10";
chr20	StringTie	exon	63285654	63285713	1000	+	.	gene_id "MSTRG.113008"; transcript_id "MSTRG.113008.145"; exon_number "11";
chr20	StringTie	exon	63286366	63286442	1000	+	.	gene_id "MSTRG.113008"; transcript_id "MSTRG.113008.145"; exon_number "12";
chr20	StringTie	exon	63287564	63289496	1000	+	.	gene_id "MSTRG.113008"; transcript_id "MSTRG.113008.145"; exon_number "13";
chr20	StringTie	exon	63289678	63293275	1000	+	.	gene_id "MSTRG.113008"; transcript_id "MSTRG.113008.145"; exon_number "14";
chr20	StringTie	exon	63295098	63295189	1000	+	.	gene_id "MSTRG.113008"; transcript_id "MSTRG.113008.145"; exon_number "15";
chr20	StringTie	exon	63297910	63298020	1000	+	.	gene_id "MSTRG.113008"; transcript_id "MSTRG.113008.145"; exon_number "16";
chr20	StringTie	exon	63305417	63305560	1000	+	.	gene_id "MSTRG.113008"; transcript_id "MSTRG.113008.145"; exon_number "17";
chr20	StringTie	exon	63305881	63306060	1000	+	.	gene_id "MSTRG.113008"; transcript_id "MSTRG.113008.145"; exon_number "18";
chr20	StringTie	exon	63307490	63307648	1000	+	.	gene_id "MSTRG.113008"; transcript_id "MSTRG.113008.145"; exon_number "19";
chr20	StringTie	exon	63307971	63308090	1000	+	.	gene_id "MSTRG.113008"; transcript_id "MSTRG.113008.145"; exon_number "20";
chr20	StringTie	exon	63308542	63308706	1000	+	.	gene_id "MSTRG.113008"; transcript_id "MSTRG.113008.145"; exon_number "21";
chr20	StringTie	exon	63309333	63309497	1000	+	.	gene_id "MSTRG.113008"; transcript_id "MSTRG.113008.145"; exon_number "22";
chr20	StringTie	exon	63309758	63309915	1000	+	.	gene_id "MSTRG.113008"; transcript_id "MSTRG.113008.145"; exon_number "23";
chr20	StringTie	exon	63310381	63310510	1000	+	.	gene_id "MSTRG.113008"; transcript_id "MSTRG.113008.145"; exon_number "24";
chr20	StringTie	exon	63311394	63311539	1000	+	.	gene_id "MSTRG.113008"; transcript_id "MSTRG.113008.145"; exon_number "25";
chr20	StringTie	exon	63311625	63311748	1000	+	.	gene_id "MSTRG.113008"; transcript_id "MSTRG.113008.145"; exon_number "26";
chr20	StringTie	exon	63311916	63312055	1000	+	.	gene_id "MSTRG.113008"; transcript_id "MSTRG.113008.145"; exon_number "27";
chr20	StringTie	exon	63312420	63312549	1000	+	.	gene_id "MSTRG.113008"; transcript_id "MSTRG.113008.145"; exon_number "28";
chr20	StringTie	exon	63312792	63312934	1000	+	.	gene_id "MSTRG.113008"; transcript_id "MSTRG.113008.145"; exon_number "29";
chr20	StringTie	exon	63313117	63313249	1000	+	.	gene_id "MSTRG.113008"; transcript_id "MSTRG.113008.145"; exon_number "30";
chr20	StringTie	exon	63313743	63313891	1000	+	.	gene_id "MSTRG.113008"; transcript_id "MSTRG.113008.145"; exon_number "31";
chr20	StringTie	exon	63314072	63314201	1000	+	.	gene_id "MSTRG.113008"; transcript_id "MSTRG.113008.145"; exon_number "32";
chr20	StringTie	exon	63315404	63315439	1000	+	.	gene_id "MSTRG.113008"; transcript_id "MSTRG.113008.145"; exon_number "33";
chr20	StringTie	exon	63316553	63316691	1000	+	.	gene_id "MSTRG.113008"; transcript_id "MSTRG.113008.145"; exon_number "34";
chr20	StringTie	exon	63319058	63319200	1000	+	.	gene_id "MSTRG.113008"; transcript_id "MSTRG.113008.145"; exon_number "35";
chr20	StringTie	exon	63319487	63319596	1000	+	.	gene_id "MSTRG.113008"; transcript_id "MSTRG.113008.145"; exon_number "36";
chr20	StringTie	exon	63320039	63320197	1000	+	.	gene_id "MSTRG.113008"; transcript_id "MSTRG.113008.145"; exon_number "37";
chr20	StringTie	exon	63320291	63320368	1000	+	.	gene_id "MSTRG.113008"; transcript_id "MSTRG.113008.145"; exon_number "38";
chr20	StringTie	exon	63321013	63321099	1000	+	.	gene_id "MSTRG.113008"; transcript_id "MSTRG.113008.145"; exon_number "39";
chr20	StringTie	exon	63322058	63322111	1000	+	.	gene_id "MSTRG.113008"; transcript_id "MSTRG.113008.145"; exon_number "40";
chr20	StringTie	exon	63325269	63325364	1000	+	.	gene_id "MSTRG.113008"; transcript_id "MSTRG.113008.145"; exon_number "41";
chr20	StringTie	exon	63325441	63325494	1000	+	.	gene_id "MSTRG.113008"; transcript_id "MSTRG.113008.145"; exon_number "42";
chr20	StringTie	exon	63325668	63325721	1000	+	.	gene_id "MSTRG.113008"; transcript_id "MSTRG.113008.145"; exon_number "43";
chr20	StringTie	exon	63326096	63326149	1000	+	.	gene_id "MSTRG.113008"; transcript_id "MSTRG.113008.145"; exon_number "44";
chr20	StringTie	exon	63326752	63326823	1000	+	.	gene_id "MSTRG.113008"; transcript_id "MSTRG.113008.145"; exon_number "45";
chr20	StringTie	exon	63327952	63327987	1000	+	.	gene_id "MSTRG.113008"; transcript_id "MSTRG.113008.145"; exon_number "46";
chr20	StringTie	exon	63328079	63328145	1000	+	.	gene_id "MSTRG.113008"; transcript_id "MSTRG.113008.145"; exon_number "47";
chr20	StringTie	exon	63328331	63328498	1000	+	.	gene_id "MSTRG.113008"; transcript_id "MSTRG.113008.145"; exon_number "48";
chr20	StringTie	exon	63329585	63329661	1000	+	.	gene_id "MSTRG.113008"; transcript_id "MSTRG.113008.145"; exon_number "49";
chr20	StringTie	exon	63330720	63332199	1000	+	.	gene_id "MSTRG.113008"; transcript_id "MSTRG.113008.145"; exon_number "50";
chr20	StringTie	exon	63341088	63341477	1000	+	.	gene_id "MSTRG.113008"; transcript_id "MSTRG.113008.145"; exon_number "51";
chr20	StringTie	transcript	63272698	63290935	1000	+	.	gene_id "MSTRG.113008"; transcript_id "MSTRG.113008.146";
chr20	StringTie	exon	63272698	63272920	1000	+	.	gene_id "MSTRG.113008"; transcript_id "MSTRG.113008.146"; exon_number "1";
chr20	StringTie	exon	63275577	63275640	1000	+	.	gene_id "MSTRG.113008"; transcript_id "MSTRG.113008.146"; exon_number "2";
chr20	StringTie	exon	63276091	63276200	1000	+	.	gene_id "MSTRG.113008"; transcript_id "MSTRG.113008.146"; exon_number "3";
chr20	StringTie	exon	63276480	63276651	1000	+	.	gene_id "MSTRG.113008"; transcript_id "MSTRG.113008.146"; exon_number "4";
chr20	StringTie	exon	63277205	63277305	1000	+	.	gene_id "MSTRG.113008"; transcript_id "MSTRG.113008.146"; exon_number "5";
chr20	StringTie	exon	63278117	63278203	1000	+	.	gene_id "MSTRG.113008"; transcript_id "MSTRG.113008.146"; exon_number "6";
chr20	StringTie	exon	63278899	63278995	1000	+	.	gene_id "MSTRG.113008"; transcript_id "MSTRG.113008.146"; exon_number "7";
chr20	StringTie	exon	63281291	63281347	1000	+	.	gene_id "MSTRG.113008"; transcript_id "MSTRG.113008.146"; exon_number "8";
chr20	StringTie	exon	63282819	63282851	1000	+	.	gene_id "MSTRG.113008"; transcript_id "MSTRG.113008.146"; exon_number "9";
chr20	StringTie	exon	63284866	63284922	1000	+	.	gene_id "MSTRG.113008"; transcript_id "MSTRG.113008.146"; exon_number "10";
chr20	StringTie	exon	63285654	63285713	1000	+	.	gene_id "MSTRG.113008"; transcript_id "MSTRG.113008.146"; exon_number "11";
chr20	StringTie	exon	63286366	63286442	1000	+	.	gene_id "MSTRG.113008"; transcript_id "MSTRG.113008.146"; exon_number "12";
chr20	StringTie	exon	63287564	63289835	1000	+	.	gene_id "MSTRG.113008"; transcript_id "MSTRG.113008.146"; exon_number "13";
chr20	StringTie	exon	63290624	63290935	1000	+	.	gene_id "MSTRG.113008"; transcript_id "MSTRG.113008.146"; exon_number "14";
chr20	StringTie	transcript	63272701	63289897	1000	+	.	gene_id "MSTRG.113008"; transcript_id "MSTRG.113008.147";
chr20	StringTie	exon	63272701	63272920	1000	+	.	gene_id "MSTRG.113008"; transcript_id "MSTRG.113008.147"; exon_number "1";
chr20	StringTie	exon	63275577	63275640	1000	+	.	gene_id "MSTRG.113008"; transcript_id "MSTRG.113008.147"; exon_number "2";
chr20	StringTie	exon	63276091	63276200	1000	+	.	gene_id "MSTRG.113008"; transcript_id "MSTRG.113008.147"; exon_number "3";
chr20	StringTie	exon	63276480	63276651	1000	+	.	gene_id "MSTRG.113008"; transcript_id "MSTRG.113008.147"; exon_number "4";
chr20	StringTie	exon	63277205	63277305	1000	+	.	gene_id "MSTRG.113008"; transcript_id "MSTRG.113008.147"; exon_number "5";
chr20	StringTie	exon	63278117	63278203	1000	+	.	gene_id "MSTRG.113008"; transcript_id "MSTRG.113008.147"; exon_number "6";
chr20	StringTie	exon	63278899	63278995	1000	+	.	gene_id "MSTRG.113008"; transcript_id "MSTRG.113008.147"; exon_number "7";
chr20	StringTie	exon	63281291	63281347	1000	+	.	gene_id "MSTRG.113008"; transcript_id "MSTRG.113008.147"; exon_number "8";
chr20	StringTie	exon	63282819	63284922	1000	+	.	gene_id "MSTRG.113008"; transcript_id "MSTRG.113008.147"; exon_number "9";
chr20	StringTie	exon	63285654	63285713	1000	+	.	gene_id "MSTRG.113008"; transcript_id "MSTRG.113008.147"; exon_number "10";
chr20	StringTie	exon	63286366	63286442	1000	+	.	gene_id "MSTRG.113008"; transcript_id "MSTRG.113008.147"; exon_number "11";
chr20	StringTie	exon	63287564	63289897	1000	+	.	gene_id "MSTRG.113008"; transcript_id "MSTRG.113008.147"; exon_number "12";
chr20	StringTie	transcript	63272701	63289869	1000	+	.	gene_id "MSTRG.113008"; transcript_id "MSTRG.113008.148";
chr20	StringTie	exon	63272701	63272920	1000	+	.	gene_id "MSTRG.113008"; transcript_id "MSTRG.113008.148"; exon_number "1";
chr20	StringTie	exon	63275577	63275640	1000	+	.	gene_id "MSTRG.113008"; transcript_id "MSTRG.113008.148"; exon_number "2";
chr20	StringTie	exon	63276091	63276200	1000	+	.	gene_id "MSTRG.113008"; transcript_id "MSTRG.113008.148"; exon_number "3";
chr20	StringTie	exon	63276480	63276651	1000	+	.	gene_id "MSTRG.113008"; transcript_id "MSTRG.113008.148"; exon_number "4";
chr20	StringTie	exon	63277205	63277305	1000	+	.	gene_id "MSTRG.113008"; transcript_id "MSTRG.113008.148"; exon_number "5";
chr20	StringTie	exon	63278117	63278203	1000	+	.	gene_id "MSTRG.113008"; transcript_id "MSTRG.113008.148"; exon_number "6";
chr20	StringTie	exon	63278899	63278995	1000	+	.	gene_id "MSTRG.113008"; transcript_id "MSTRG.113008.148"; exon_number "7";
chr20	StringTie	exon	63281291	63281347	1000	+	.	gene_id "MSTRG.113008"; transcript_id "MSTRG.113008.148"; exon_number "8";
chr20	StringTie	exon	63282819	63282851	1000	+	.	gene_id "MSTRG.113008"; transcript_id "MSTRG.113008.148"; exon_number "9";
chr20	StringTie	exon	63284866	63284922	1000	+	.	gene_id "MSTRG.113008"; transcript_id "MSTRG.113008.148"; exon_number "10";
chr20	StringTie	exon	63285654	63285713	1000	+	.	gene_id "MSTRG.113008"; transcript_id "MSTRG.113008.148"; exon_number "11";
chr20	StringTie	exon	63286372	63286442	1000	+	.	gene_id "MSTRG.113008"; transcript_id "MSTRG.113008.148"; exon_number "12";
chr20	StringTie	exon	63287564	63289496	1000	+	.	gene_id "MSTRG.113008"; transcript_id "MSTRG.113008.148"; exon_number "13";
chr20	StringTie	exon	63289678	63289869	1000	+	.	gene_id "MSTRG.113008"; transcript_id "MSTRG.113008.148"; exon_number "14";
chr20	StringTie	transcript	63272701	63289894	1000	+	.	gene_id "MSTRG.113008"; transcript_id "MSTRG.113008.149";
chr20	StringTie	exon	63272701	63272920	1000	+	.	gene_id "MSTRG.113008"; transcript_id "MSTRG.113008.149"; exon_number "1";
chr20	StringTie	exon	63275577	63275640	1000	+	.	gene_id "MSTRG.113008"; transcript_id "MSTRG.113008.149"; exon_number "2";
chr20	StringTie	exon	63276091	63276200	1000	+	.	gene_id "MSTRG.113008"; transcript_id "MSTRG.113008.149"; exon_number "3";
chr20	StringTie	exon	63276480	63276651	1000	+	.	gene_id "MSTRG.113008"; transcript_id "MSTRG.113008.149"; exon_number "4";
chr20	StringTie	exon	63277205	63277305	1000	+	.	gene_id "MSTRG.113008"; transcript_id "MSTRG.113008.149"; exon_number "5";
chr20	StringTie	exon	63278117	63278203	1000	+	.	gene_id "MSTRG.113008"; transcript_id "MSTRG.113008.149"; exon_number "6";
chr20	StringTie	exon	63278899	63278995	1000	+	.	gene_id "MSTRG.113008"; transcript_id "MSTRG.113008.149"; exon_number "7";
chr20	StringTie	exon	63281291	63281347	1000	+	.	gene_id "MSTRG.113008"; transcript_id "MSTRG.113008.149"; exon_number "8";
chr20	StringTie	exon	63282105	63282315	1000	+	.	gene_id "MSTRG.113008"; transcript_id "MSTRG.113008.149"; exon_number "9";
chr20	StringTie	exon	63282819	63284922	1000	+	.	gene_id "MSTRG.113008"; transcript_id "MSTRG.113008.149"; exon_number "10";
chr20	StringTie	exon	63285654	63285713	1000	+	.	gene_id "MSTRG.113008"; transcript_id "MSTRG.113008.149"; exon_number "11";
chr20	StringTie	exon	63286372	63286442	1000	+	.	gene_id "MSTRG.113008"; transcript_id "MSTRG.113008.149"; exon_number "12";
chr20	StringTie	exon	63287564	63289894	1000	+	.	gene_id "MSTRG.113008"; transcript_id "MSTRG.113008.149"; exon_number "13";
chr20	StringTie	transcript	63234229	63243855	1000	+	.	gene_id "MSTRG.113008"; transcript_id "MSTRG.113008.15";
chr20	StringTie	exon	63234229	63234643	1000	+	.	gene_id "MSTRG.113008"; transcript_id "MSTRG.113008.15"; exon_number "1";
chr20	StringTie	exon	63234893	63236445	1000	+	.	gene_id "MSTRG.113008"; transcript_id "MSTRG.113008.15"; exon_number "2";
chr20	StringTie	exon	63237903	63238002	1000	+	.	gene_id "MSTRG.113008"; transcript_id "MSTRG.113008.15"; exon_number "3";
chr20	StringTie	exon	63238396	63238614	1000	+	.	gene_id "MSTRG.113008"; transcript_id "MSTRG.113008.15"; exon_number "4";
chr20	StringTie	exon	63239162	63239233	1000	+	.	gene_id "MSTRG.113008"; transcript_id "MSTRG.113008.15"; exon_number "5";
chr20	StringTie	exon	63239412	63239610	1000	+	.	gene_id "MSTRG.113008"; transcript_id "MSTRG.113008.15"; exon_number "6";
chr20	StringTie	exon	63240256	63240782	1000	+	.	gene_id "MSTRG.113008"; transcript_id "MSTRG.113008.15"; exon_number "7";
chr20	StringTie	exon	63241042	63241219	1000	+	.	gene_id "MSTRG.113008"; transcript_id "MSTRG.113008.15"; exon_number "8";
chr20	StringTie	exon	63243492	63243855	1000	+	.	gene_id "MSTRG.113008"; transcript_id "MSTRG.113008.15"; exon_number "9";
chr20	StringTie	transcript	63272705	63289813	1000	+	.	gene_id "MSTRG.113008"; transcript_id "MSTRG.113008.150";
chr20	StringTie	exon	63272705	63272920	1000	+	.	gene_id "MSTRG.113008"; transcript_id "MSTRG.113008.150"; exon_number "1";
chr20	StringTie	exon	63275577	63275640	1000	+	.	gene_id "MSTRG.113008"; transcript_id "MSTRG.113008.150"; exon_number "2";
chr20	StringTie	exon	63276091	63276200	1000	+	.	gene_id "MSTRG.113008"; transcript_id "MSTRG.113008.150"; exon_number "3";
chr20	StringTie	exon	63276480	63276651	1000	+	.	gene_id "MSTRG.113008"; transcript_id "MSTRG.113008.150"; exon_number "4";
chr20	StringTie	exon	63277205	63277305	1000	+	.	gene_id "MSTRG.113008"; transcript_id "MSTRG.113008.150"; exon_number "5";
chr20	StringTie	exon	63278117	63278203	1000	+	.	gene_id "MSTRG.113008"; transcript_id "MSTRG.113008.150"; exon_number "6";
chr20	StringTie	exon	63278899	63278995	1000	+	.	gene_id "MSTRG.113008"; transcript_id "MSTRG.113008.150"; exon_number "7";
chr20	StringTie	exon	63281291	63281347	1000	+	.	gene_id "MSTRG.113008"; transcript_id "MSTRG.113008.150"; exon_number "8";
chr20	StringTie	exon	63282819	63284922	1000	+	.	gene_id "MSTRG.113008"; transcript_id "MSTRG.113008.150"; exon_number "9";
chr20	StringTie	exon	63285654	63285713	1000	+	.	gene_id "MSTRG.113008"; transcript_id "MSTRG.113008.150"; exon_number "10";
chr20	StringTie	exon	63286366	63286442	1000	+	.	gene_id "MSTRG.113008"; transcript_id "MSTRG.113008.150"; exon_number "11";
chr20	StringTie	exon	63287564	63287747	1000	+	.	gene_id "MSTRG.113008"; transcript_id "MSTRG.113008.150"; exon_number "12";
chr20	StringTie	exon	63288161	63289813	1000	+	.	gene_id "MSTRG.113008"; transcript_id "MSTRG.113008.150"; exon_number "13";
chr20	StringTie	transcript	63272714	63289856	1000	+	.	gene_id "MSTRG.113008"; transcript_id "MSTRG.113008.151";
chr20	StringTie	exon	63272714	63272920	1000	+	.	gene_id "MSTRG.113008"; transcript_id "MSTRG.113008.151"; exon_number "1";
chr20	StringTie	exon	63275577	63275640	1000	+	.	gene_id "MSTRG.113008"; transcript_id "MSTRG.113008.151"; exon_number "2";
chr20	StringTie	exon	63276091	63276200	1000	+	.	gene_id "MSTRG.113008"; transcript_id "MSTRG.113008.151"; exon_number "3";
chr20	StringTie	exon	63276480	63276651	1000	+	.	gene_id "MSTRG.113008"; transcript_id "MSTRG.113008.151"; exon_number "4";
chr20	StringTie	exon	63277205	63277305	1000	+	.	gene_id "MSTRG.113008"; transcript_id "MSTRG.113008.151"; exon_number "5";
chr20	StringTie	exon	63278117	63278203	1000	+	.	gene_id "MSTRG.113008"; transcript_id "MSTRG.113008.151"; exon_number "6";
chr20	StringTie	exon	63278899	63278995	1000	+	.	gene_id "MSTRG.113008"; transcript_id "MSTRG.113008.151"; exon_number "7";
chr20	StringTie	exon	63281291	63281347	1000	+	.	gene_id "MSTRG.113008"; transcript_id "MSTRG.113008.151"; exon_number "8";
chr20	StringTie	exon	63282819	63284922	1000	+	.	gene_id "MSTRG.113008"; transcript_id "MSTRG.113008.151"; exon_number "9";
chr20	StringTie	exon	63285654	63286442	1000	+	.	gene_id "MSTRG.113008"; transcript_id "MSTRG.113008.151"; exon_number "10";
chr20	StringTie	exon	63287564	63287747	1000	+	.	gene_id "MSTRG.113008"; transcript_id "MSTRG.113008.151"; exon_number "11";
chr20	StringTie	exon	63288161	63289496	1000	+	.	gene_id "MSTRG.113008"; transcript_id "MSTRG.113008.151"; exon_number "12";
chr20	StringTie	exon	63289678	63289856	1000	+	.	gene_id "MSTRG.113008"; transcript_id "MSTRG.113008.151"; exon_number "13";
chr20	StringTie	transcript	63272722	63289952	1000	+	.	gene_id "MSTRG.113008"; transcript_id "MSTRG.113008.152";
chr20	StringTie	exon	63272722	63272920	1000	+	.	gene_id "MSTRG.113008"; transcript_id "MSTRG.113008.152"; exon_number "1";
chr20	StringTie	exon	63275577	63275640	1000	+	.	gene_id "MSTRG.113008"; transcript_id "MSTRG.113008.152"; exon_number "2";
chr20	StringTie	exon	63276091	63276200	1000	+	.	gene_id "MSTRG.113008"; transcript_id "MSTRG.113008.152"; exon_number "3";
chr20	StringTie	exon	63276480	63276651	1000	+	.	gene_id "MSTRG.113008"; transcript_id "MSTRG.113008.152"; exon_number "4";
chr20	StringTie	exon	63277205	63277305	1000	+	.	gene_id "MSTRG.113008"; transcript_id "MSTRG.113008.152"; exon_number "5";
chr20	StringTie	exon	63278117	63278203	1000	+	.	gene_id "MSTRG.113008"; transcript_id "MSTRG.113008.152"; exon_number "6";
chr20	StringTie	exon	63278899	63278995	1000	+	.	gene_id "MSTRG.113008"; transcript_id "MSTRG.113008.152"; exon_number "7";
chr20	StringTie	exon	63281291	63281347	1000	+	.	gene_id "MSTRG.113008"; transcript_id "MSTRG.113008.152"; exon_number "8";
chr20	StringTie	exon	63282819	63282851	1000	+	.	gene_id "MSTRG.113008"; transcript_id "MSTRG.113008.152"; exon_number "9";
chr20	StringTie	exon	63284866	63284922	1000	+	.	gene_id "MSTRG.113008"; transcript_id "MSTRG.113008.152"; exon_number "10";
chr20	StringTie	exon	63285654	63285713	1000	+	.	gene_id "MSTRG.113008"; transcript_id "MSTRG.113008.152"; exon_number "11";
chr20	StringTie	exon	63286372	63286442	1000	+	.	gene_id "MSTRG.113008"; transcript_id "MSTRG.113008.152"; exon_number "12";
chr20	StringTie	exon	63287564	63289952	1000	+	.	gene_id "MSTRG.113008"; transcript_id "MSTRG.113008.152"; exon_number "13";
chr20	StringTie	transcript	63272723	63336038	1000	+	.	gene_id "MSTRG.113008"; transcript_id "MSTRG.113008.153";
chr20	StringTie	exon	63272723	63272920	1000	+	.	gene_id "MSTRG.113008"; transcript_id "MSTRG.113008.153"; exon_number "1";
chr20	StringTie	exon	63275577	63275640	1000	+	.	gene_id "MSTRG.113008"; transcript_id "MSTRG.113008.153"; exon_number "2";
chr20	StringTie	exon	63276091	63276200	1000	+	.	gene_id "MSTRG.113008"; transcript_id "MSTRG.113008.153"; exon_number "3";
chr20	StringTie	exon	63276480	63276651	1000	+	.	gene_id "MSTRG.113008"; transcript_id "MSTRG.113008.153"; exon_number "4";
chr20	StringTie	exon	63277205	63277305	1000	+	.	gene_id "MSTRG.113008"; transcript_id "MSTRG.113008.153"; exon_number "5";
chr20	StringTie	exon	63278117	63278203	1000	+	.	gene_id "MSTRG.113008"; transcript_id "MSTRG.113008.153"; exon_number "6";
chr20	StringTie	exon	63278899	63278995	1000	+	.	gene_id "MSTRG.113008"; transcript_id "MSTRG.113008.153"; exon_number "7";
chr20	StringTie	exon	63281291	63281347	1000	+	.	gene_id "MSTRG.113008"; transcript_id "MSTRG.113008.153"; exon_number "8";
chr20	StringTie	exon	63282819	63282851	1000	+	.	gene_id "MSTRG.113008"; transcript_id "MSTRG.113008.153"; exon_number "9";
chr20	StringTie	exon	63284866	63284922	1000	+	.	gene_id "MSTRG.113008"; transcript_id "MSTRG.113008.153"; exon_number "10";
chr20	StringTie	exon	63285654	63286442	1000	+	.	gene_id "MSTRG.113008"; transcript_id "MSTRG.113008.153"; exon_number "11";
chr20	StringTie	exon	63287564	63289835	1000	+	.	gene_id "MSTRG.113008"; transcript_id "MSTRG.113008.153"; exon_number "12";
chr20	StringTie	exon	63295098	63295189	1000	+	.	gene_id "MSTRG.113008"; transcript_id "MSTRG.113008.153"; exon_number "13";
chr20	StringTie	exon	63297910	63298020	1000	+	.	gene_id "MSTRG.113008"; transcript_id "MSTRG.113008.153"; exon_number "14";
chr20	StringTie	exon	63305417	63305560	1000	+	.	gene_id "MSTRG.113008"; transcript_id "MSTRG.113008.153"; exon_number "15";
chr20	StringTie	exon	63305881	63306060	1000	+	.	gene_id "MSTRG.113008"; transcript_id "MSTRG.113008.153"; exon_number "16";
chr20	StringTie	exon	63307490	63307648	1000	+	.	gene_id "MSTRG.113008"; transcript_id "MSTRG.113008.153"; exon_number "17";
chr20	StringTie	exon	63307971	63308090	1000	+	.	gene_id "MSTRG.113008"; transcript_id "MSTRG.113008.153"; exon_number "18";
chr20	StringTie	exon	63308542	63308706	1000	+	.	gene_id "MSTRG.113008"; transcript_id "MSTRG.113008.153"; exon_number "19";
chr20	StringTie	exon	63309333	63309497	1000	+	.	gene_id "MSTRG.113008"; transcript_id "MSTRG.113008.153"; exon_number "20";
chr20	StringTie	exon	63309758	63309915	1000	+	.	gene_id "MSTRG.113008"; transcript_id "MSTRG.113008.153"; exon_number "21";
chr20	StringTie	exon	63310381	63310510	1000	+	.	gene_id "MSTRG.113008"; transcript_id "MSTRG.113008.153"; exon_number "22";
chr20	StringTie	exon	63311394	63311539	1000	+	.	gene_id "MSTRG.113008"; transcript_id "MSTRG.113008.153"; exon_number "23";
chr20	StringTie	exon	63311625	63311748	1000	+	.	gene_id "MSTRG.113008"; transcript_id "MSTRG.113008.153"; exon_number "24";
chr20	StringTie	exon	63311916	63312055	1000	+	.	gene_id "MSTRG.113008"; transcript_id "MSTRG.113008.153"; exon_number "25";
chr20	StringTie	exon	63312420	63312549	1000	+	.	gene_id "MSTRG.113008"; transcript_id "MSTRG.113008.153"; exon_number "26";
chr20	StringTie	exon	63312792	63312934	1000	+	.	gene_id "MSTRG.113008"; transcript_id "MSTRG.113008.153"; exon_number "27";
chr20	StringTie	exon	63313117	63313249	1000	+	.	gene_id "MSTRG.113008"; transcript_id "MSTRG.113008.153"; exon_number "28";
chr20	StringTie	exon	63313743	63313891	1000	+	.	gene_id "MSTRG.113008"; transcript_id "MSTRG.113008.153"; exon_number "29";
chr20	StringTie	exon	63314072	63314201	1000	+	.	gene_id "MSTRG.113008"; transcript_id "MSTRG.113008.153"; exon_number "30";
chr20	StringTie	exon	63315401	63315439	1000	+	.	gene_id "MSTRG.113008"; transcript_id "MSTRG.113008.153"; exon_number "31";
chr20	StringTie	exon	63316553	63316691	1000	+	.	gene_id "MSTRG.113008"; transcript_id "MSTRG.113008.153"; exon_number "32";
chr20	StringTie	exon	63319058	63319200	1000	+	.	gene_id "MSTRG.113008"; transcript_id "MSTRG.113008.153"; exon_number "33";
chr20	StringTie	exon	63319487	63319596	1000	+	.	gene_id "MSTRG.113008"; transcript_id "MSTRG.113008.153"; exon_number "34";
chr20	StringTie	exon	63320039	63320197	1000	+	.	gene_id "MSTRG.113008"; transcript_id "MSTRG.113008.153"; exon_number "35";
chr20	StringTie	exon	63320291	63320368	1000	+	.	gene_id "MSTRG.113008"; transcript_id "MSTRG.113008.153"; exon_number "36";
chr20	StringTie	exon	63321013	63321099	1000	+	.	gene_id "MSTRG.113008"; transcript_id "MSTRG.113008.153"; exon_number "37";
chr20	StringTie	exon	63322058	63322111	1000	+	.	gene_id "MSTRG.113008"; transcript_id "MSTRG.113008.153"; exon_number "38";
chr20	StringTie	exon	63325269	63325364	1000	+	.	gene_id "MSTRG.113008"; transcript_id "MSTRG.113008.153"; exon_number "39";
chr20	StringTie	exon	63325441	63325494	1000	+	.	gene_id "MSTRG.113008"; transcript_id "MSTRG.113008.153"; exon_number "40";
chr20	StringTie	exon	63325668	63325721	1000	+	.	gene_id "MSTRG.113008"; transcript_id "MSTRG.113008.153"; exon_number "41";
chr20	StringTie	exon	63326096	63326149	1000	+	.	gene_id "MSTRG.113008"; transcript_id "MSTRG.113008.153"; exon_number "42";
chr20	StringTie	exon	63326752	63326823	1000	+	.	gene_id "MSTRG.113008"; transcript_id "MSTRG.113008.153"; exon_number "43";
chr20	StringTie	exon	63327952	63327987	1000	+	.	gene_id "MSTRG.113008"; transcript_id "MSTRG.113008.153"; exon_number "44";
chr20	StringTie	exon	63328079	63328145	1000	+	.	gene_id "MSTRG.113008"; transcript_id "MSTRG.113008.153"; exon_number "45";
chr20	StringTie	exon	63328331	63328498	1000	+	.	gene_id "MSTRG.113008"; transcript_id "MSTRG.113008.153"; exon_number "46";
chr20	StringTie	exon	63329585	63329661	1000	+	.	gene_id "MSTRG.113008"; transcript_id "MSTRG.113008.153"; exon_number "47";
chr20	StringTie	exon	63330720	63336038	1000	+	.	gene_id "MSTRG.113008"; transcript_id "MSTRG.113008.153"; exon_number "48";
chr20	StringTie	transcript	63272723	63334949	1000	+	.	gene_id "MSTRG.113008"; transcript_id "MSTRG.113008.154";
chr20	StringTie	exon	63272723	63272920	1000	+	.	gene_id "MSTRG.113008"; transcript_id "MSTRG.113008.154"; exon_number "1";
chr20	StringTie	exon	63275577	63275640	1000	+	.	gene_id "MSTRG.113008"; transcript_id "MSTRG.113008.154"; exon_number "2";
chr20	StringTie	exon	63276091	63276200	1000	+	.	gene_id "MSTRG.113008"; transcript_id "MSTRG.113008.154"; exon_number "3";
chr20	StringTie	exon	63276480	63276651	1000	+	.	gene_id "MSTRG.113008"; transcript_id "MSTRG.113008.154"; exon_number "4";
chr20	StringTie	exon	63277205	63277305	1000	+	.	gene_id "MSTRG.113008"; transcript_id "MSTRG.113008.154"; exon_number "5";
chr20	StringTie	exon	63278117	63278203	1000	+	.	gene_id "MSTRG.113008"; transcript_id "MSTRG.113008.154"; exon_number "6";
chr20	StringTie	exon	63278899	63278995	1000	+	.	gene_id "MSTRG.113008"; transcript_id "MSTRG.113008.154"; exon_number "7";
chr20	StringTie	exon	63281291	63281347	1000	+	.	gene_id "MSTRG.113008"; transcript_id "MSTRG.113008.154"; exon_number "8";
chr20	StringTie	exon	63282819	63282851	1000	+	.	gene_id "MSTRG.113008"; transcript_id "MSTRG.113008.154"; exon_number "9";
chr20	StringTie	exon	63284866	63284922	1000	+	.	gene_id "MSTRG.113008"; transcript_id "MSTRG.113008.154"; exon_number "10";
chr20	StringTie	exon	63285654	63285713	1000	+	.	gene_id "MSTRG.113008"; transcript_id "MSTRG.113008.154"; exon_number "11";
chr20	StringTie	exon	63286366	63286442	1000	+	.	gene_id "MSTRG.113008"; transcript_id "MSTRG.113008.154"; exon_number "12";
chr20	StringTie	exon	63287564	63292566	1000	+	.	gene_id "MSTRG.113008"; transcript_id "MSTRG.113008.154"; exon_number "13";
chr20	StringTie	exon	63293214	63293275	1000	+	.	gene_id "MSTRG.113008"; transcript_id "MSTRG.113008.154"; exon_number "14";
chr20	StringTie	exon	63295098	63295189	1000	+	.	gene_id "MSTRG.113008"; transcript_id "MSTRG.113008.154"; exon_number "15";
chr20	StringTie	exon	63297910	63298020	1000	+	.	gene_id "MSTRG.113008"; transcript_id "MSTRG.113008.154"; exon_number "16";
chr20	StringTie	exon	63305417	63305560	1000	+	.	gene_id "MSTRG.113008"; transcript_id "MSTRG.113008.154"; exon_number "17";
chr20	StringTie	exon	63305881	63306060	1000	+	.	gene_id "MSTRG.113008"; transcript_id "MSTRG.113008.154"; exon_number "18";
chr20	StringTie	exon	63307490	63307648	1000	+	.	gene_id "MSTRG.113008"; transcript_id "MSTRG.113008.154"; exon_number "19";
chr20	StringTie	exon	63307971	63308090	1000	+	.	gene_id "MSTRG.113008"; transcript_id "MSTRG.113008.154"; exon_number "20";
chr20	StringTie	exon	63308542	63308706	1000	+	.	gene_id "MSTRG.113008"; transcript_id "MSTRG.113008.154"; exon_number "21";
chr20	StringTie	exon	63309333	63309497	1000	+	.	gene_id "MSTRG.113008"; transcript_id "MSTRG.113008.154"; exon_number "22";
chr20	StringTie	exon	63309758	63309915	1000	+	.	gene_id "MSTRG.113008"; transcript_id "MSTRG.113008.154"; exon_number "23";
chr20	StringTie	exon	63310381	63310510	1000	+	.	gene_id "MSTRG.113008"; transcript_id "MSTRG.113008.154"; exon_number "24";
chr20	StringTie	exon	63311394	63311539	1000	+	.	gene_id "MSTRG.113008"; transcript_id "MSTRG.113008.154"; exon_number "25";
chr20	StringTie	exon	63311625	63311748	1000	+	.	gene_id "MSTRG.113008"; transcript_id "MSTRG.113008.154"; exon_number "26";
chr20	StringTie	exon	63311916	63312055	1000	+	.	gene_id "MSTRG.113008"; transcript_id "MSTRG.113008.154"; exon_number "27";
chr20	StringTie	exon	63312420	63312549	1000	+	.	gene_id "MSTRG.113008"; transcript_id "MSTRG.113008.154"; exon_number "28";
chr20	StringTie	exon	63312792	63312934	1000	+	.	gene_id "MSTRG.113008"; transcript_id "MSTRG.113008.154"; exon_number "29";
chr20	StringTie	exon	63313117	63313249	1000	+	.	gene_id "MSTRG.113008"; transcript_id "MSTRG.113008.154"; exon_number "30";
chr20	StringTie	exon	63313743	63313891	1000	+	.	gene_id "MSTRG.113008"; transcript_id "MSTRG.113008.154"; exon_number "31";
chr20	StringTie	exon	63314072	63314201	1000	+	.	gene_id "MSTRG.113008"; transcript_id "MSTRG.113008.154"; exon_number "32";
chr20	StringTie	exon	63315401	63315439	1000	+	.	gene_id "MSTRG.113008"; transcript_id "MSTRG.113008.154"; exon_number "33";
chr20	StringTie	exon	63316553	63316691	1000	+	.	gene_id "MSTRG.113008"; transcript_id "MSTRG.113008.154"; exon_number "34";
chr20	StringTie	exon	63319058	63319200	1000	+	.	gene_id "MSTRG.113008"; transcript_id "MSTRG.113008.154"; exon_number "35";
chr20	StringTie	exon	63319487	63319596	1000	+	.	gene_id "MSTRG.113008"; transcript_id "MSTRG.113008.154"; exon_number "36";
chr20	StringTie	exon	63320039	63320197	1000	+	.	gene_id "MSTRG.113008"; transcript_id "MSTRG.113008.154"; exon_number "37";
chr20	StringTie	exon	63320291	63320368	1000	+	.	gene_id "MSTRG.113008"; transcript_id "MSTRG.113008.154"; exon_number "38";
chr20	StringTie	exon	63321013	63321099	1000	+	.	gene_id "MSTRG.113008"; transcript_id "MSTRG.113008.154"; exon_number "39";
chr20	StringTie	exon	63322058	63322111	1000	+	.	gene_id "MSTRG.113008"; transcript_id "MSTRG.113008.154"; exon_number "40";
chr20	StringTie	exon	63325269	63325364	1000	+	.	gene_id "MSTRG.113008"; transcript_id "MSTRG.113008.154"; exon_number "41";
chr20	StringTie	exon	63325441	63325494	1000	+	.	gene_id "MSTRG.113008"; transcript_id "MSTRG.113008.154"; exon_number "42";
chr20	StringTie	exon	63325668	63325721	1000	+	.	gene_id "MSTRG.113008"; transcript_id "MSTRG.113008.154"; exon_number "43";
chr20	StringTie	exon	63326096	63326149	1000	+	.	gene_id "MSTRG.113008"; transcript_id "MSTRG.113008.154"; exon_number "44";
chr20	StringTie	exon	63326752	63326823	1000	+	.	gene_id "MSTRG.113008"; transcript_id "MSTRG.113008.154"; exon_number "45";
chr20	StringTie	exon	63327952	63327987	1000	+	.	gene_id "MSTRG.113008"; transcript_id "MSTRG.113008.154"; exon_number "46";
chr20	StringTie	exon	63328079	63328145	1000	+	.	gene_id "MSTRG.113008"; transcript_id "MSTRG.113008.154"; exon_number "47";
chr20	StringTie	exon	63328331	63328498	1000	+	.	gene_id "MSTRG.113008"; transcript_id "MSTRG.113008.154"; exon_number "48";
chr20	StringTie	exon	63329585	63329661	1000	+	.	gene_id "MSTRG.113008"; transcript_id "MSTRG.113008.154"; exon_number "49";
chr20	StringTie	exon	63330720	63332209	1000	+	.	gene_id "MSTRG.113008"; transcript_id "MSTRG.113008.154"; exon_number "50";
chr20	StringTie	exon	63333749	63334949	1000	+	.	gene_id "MSTRG.113008"; transcript_id "MSTRG.113008.154"; exon_number "51";
chr20	StringTie	transcript	63272724	63289886	1000	+	.	gene_id "MSTRG.113008"; transcript_id "MSTRG.113008.155";
chr20	StringTie	exon	63272724	63272920	1000	+	.	gene_id "MSTRG.113008"; transcript_id "MSTRG.113008.155"; exon_number "1";
chr20	StringTie	exon	63275577	63275640	1000	+	.	gene_id "MSTRG.113008"; transcript_id "MSTRG.113008.155"; exon_number "2";
chr20	StringTie	exon	63276091	63276200	1000	+	.	gene_id "MSTRG.113008"; transcript_id "MSTRG.113008.155"; exon_number "3";
chr20	StringTie	exon	63276480	63276651	1000	+	.	gene_id "MSTRG.113008"; transcript_id "MSTRG.113008.155"; exon_number "4";
chr20	StringTie	exon	63277205	63277305	1000	+	.	gene_id "MSTRG.113008"; transcript_id "MSTRG.113008.155"; exon_number "5";
chr20	StringTie	exon	63278117	63278203	1000	+	.	gene_id "MSTRG.113008"; transcript_id "MSTRG.113008.155"; exon_number "6";
chr20	StringTie	exon	63278899	63278995	1000	+	.	gene_id "MSTRG.113008"; transcript_id "MSTRG.113008.155"; exon_number "7";
chr20	StringTie	exon	63281291	63281347	1000	+	.	gene_id "MSTRG.113008"; transcript_id "MSTRG.113008.155"; exon_number "8";
chr20	StringTie	exon	63282105	63282315	1000	+	.	gene_id "MSTRG.113008"; transcript_id "MSTRG.113008.155"; exon_number "9";
chr20	StringTie	exon	63282819	63284922	1000	+	.	gene_id "MSTRG.113008"; transcript_id "MSTRG.113008.155"; exon_number "10";
chr20	StringTie	exon	63285654	63285713	1000	+	.	gene_id "MSTRG.113008"; transcript_id "MSTRG.113008.155"; exon_number "11";
chr20	StringTie	exon	63286366	63286442	1000	+	.	gene_id "MSTRG.113008"; transcript_id "MSTRG.113008.155"; exon_number "12";
chr20	StringTie	exon	63287564	63289496	1000	+	.	gene_id "MSTRG.113008"; transcript_id "MSTRG.113008.155"; exon_number "13";
chr20	StringTie	exon	63289678	63289886	1000	+	.	gene_id "MSTRG.113008"; transcript_id "MSTRG.113008.155"; exon_number "14";
chr20	StringTie	transcript	63272724	63289818	1000	+	.	gene_id "MSTRG.113008"; transcript_id "MSTRG.113008.156";
chr20	StringTie	exon	63272724	63272920	1000	+	.	gene_id "MSTRG.113008"; transcript_id "MSTRG.113008.156"; exon_number "1";
chr20	StringTie	exon	63275577	63275640	1000	+	.	gene_id "MSTRG.113008"; transcript_id "MSTRG.113008.156"; exon_number "2";
chr20	StringTie	exon	63276091	63276200	1000	+	.	gene_id "MSTRG.113008"; transcript_id "MSTRG.113008.156"; exon_number "3";
chr20	StringTie	exon	63276480	63276651	1000	+	.	gene_id "MSTRG.113008"; transcript_id "MSTRG.113008.156"; exon_number "4";
chr20	StringTie	exon	63277205	63277305	1000	+	.	gene_id "MSTRG.113008"; transcript_id "MSTRG.113008.156"; exon_number "5";
chr20	StringTie	exon	63278117	63278203	1000	+	.	gene_id "MSTRG.113008"; transcript_id "MSTRG.113008.156"; exon_number "6";
chr20	StringTie	exon	63278899	63278995	1000	+	.	gene_id "MSTRG.113008"; transcript_id "MSTRG.113008.156"; exon_number "7";
chr20	StringTie	exon	63281291	63281347	1000	+	.	gene_id "MSTRG.113008"; transcript_id "MSTRG.113008.156"; exon_number "8";
chr20	StringTie	exon	63282819	63284922	1000	+	.	gene_id "MSTRG.113008"; transcript_id "MSTRG.113008.156"; exon_number "9";
chr20	StringTie	exon	63285654	63285713	1000	+	.	gene_id "MSTRG.113008"; transcript_id "MSTRG.113008.156"; exon_number "10";
chr20	StringTie	exon	63286366	63286442	1000	+	.	gene_id "MSTRG.113008"; transcript_id "MSTRG.113008.156"; exon_number "11";
chr20	StringTie	exon	63287564	63289629	1000	+	.	gene_id "MSTRG.113008"; transcript_id "MSTRG.113008.156"; exon_number "12";
chr20	StringTie	exon	63289688	63289818	1000	+	.	gene_id "MSTRG.113008"; transcript_id "MSTRG.113008.156"; exon_number "13";
chr20	StringTie	transcript	63272725	63289793	1000	+	.	gene_id "MSTRG.113008"; transcript_id "MSTRG.113008.157";
chr20	StringTie	exon	63272725	63272920	1000	+	.	gene_id "MSTRG.113008"; transcript_id "MSTRG.113008.157"; exon_number "1";
chr20	StringTie	exon	63275577	63275640	1000	+	.	gene_id "MSTRG.113008"; transcript_id "MSTRG.113008.157"; exon_number "2";
chr20	StringTie	exon	63276091	63276200	1000	+	.	gene_id "MSTRG.113008"; transcript_id "MSTRG.113008.157"; exon_number "3";
chr20	StringTie	exon	63276480	63276651	1000	+	.	gene_id "MSTRG.113008"; transcript_id "MSTRG.113008.157"; exon_number "4";
chr20	StringTie	exon	63277205	63277305	1000	+	.	gene_id "MSTRG.113008"; transcript_id "MSTRG.113008.157"; exon_number "5";
chr20	StringTie	exon	63277878	63278203	1000	+	.	gene_id "MSTRG.113008"; transcript_id "MSTRG.113008.157"; exon_number "6";
chr20	StringTie	exon	63278899	63278995	1000	+	.	gene_id "MSTRG.113008"; transcript_id "MSTRG.113008.157"; exon_number "7";
chr20	StringTie	exon	63281291	63284922	1000	+	.	gene_id "MSTRG.113008"; transcript_id "MSTRG.113008.157"; exon_number "8";
chr20	StringTie	exon	63285654	63285713	1000	+	.	gene_id "MSTRG.113008"; transcript_id "MSTRG.113008.157"; exon_number "9";
chr20	StringTie	exon	63286366	63286442	1000	+	.	gene_id "MSTRG.113008"; transcript_id "MSTRG.113008.157"; exon_number "10";
chr20	StringTie	exon	63287564	63289793	1000	+	.	gene_id "MSTRG.113008"; transcript_id "MSTRG.113008.157"; exon_number "11";
chr20	StringTie	transcript	63272727	63289887	1000	+	.	gene_id "MSTRG.113008"; transcript_id "MSTRG.113008.158";
chr20	StringTie	exon	63272727	63272920	1000	+	.	gene_id "MSTRG.113008"; transcript_id "MSTRG.113008.158"; exon_number "1";
chr20	StringTie	exon	63275577	63275640	1000	+	.	gene_id "MSTRG.113008"; transcript_id "MSTRG.113008.158"; exon_number "2";
chr20	StringTie	exon	63276091	63276200	1000	+	.	gene_id "MSTRG.113008"; transcript_id "MSTRG.113008.158"; exon_number "3";
chr20	StringTie	exon	63276480	63276651	1000	+	.	gene_id "MSTRG.113008"; transcript_id "MSTRG.113008.158"; exon_number "4";
chr20	StringTie	exon	63277205	63277305	1000	+	.	gene_id "MSTRG.113008"; transcript_id "MSTRG.113008.158"; exon_number "5";
chr20	StringTie	exon	63278117	63278203	1000	+	.	gene_id "MSTRG.113008"; transcript_id "MSTRG.113008.158"; exon_number "6";
chr20	StringTie	exon	63278899	63278995	1000	+	.	gene_id "MSTRG.113008"; transcript_id "MSTRG.113008.158"; exon_number "7";
chr20	StringTie	exon	63281291	63281347	1000	+	.	gene_id "MSTRG.113008"; transcript_id "MSTRG.113008.158"; exon_number "8";
chr20	StringTie	exon	63282105	63282315	1000	+	.	gene_id "MSTRG.113008"; transcript_id "MSTRG.113008.158"; exon_number "9";
chr20	StringTie	exon	63282819	63282851	1000	+	.	gene_id "MSTRG.113008"; transcript_id "MSTRG.113008.158"; exon_number "10";
chr20	StringTie	exon	63284866	63284922	1000	+	.	gene_id "MSTRG.113008"; transcript_id "MSTRG.113008.158"; exon_number "11";
chr20	StringTie	exon	63285654	63285713	1000	+	.	gene_id "MSTRG.113008"; transcript_id "MSTRG.113008.158"; exon_number "12";
chr20	StringTie	exon	63286366	63286442	1000	+	.	gene_id "MSTRG.113008"; transcript_id "MSTRG.113008.158"; exon_number "13";
chr20	StringTie	exon	63287564	63289887	1000	+	.	gene_id "MSTRG.113008"; transcript_id "MSTRG.113008.158"; exon_number "14";
chr20	StringTie	transcript	63272730	63289793	1000	+	.	gene_id "MSTRG.113008"; transcript_id "MSTRG.113008.159";
chr20	StringTie	exon	63272730	63272920	1000	+	.	gene_id "MSTRG.113008"; transcript_id "MSTRG.113008.159"; exon_number "1";
chr20	StringTie	exon	63275577	63275640	1000	+	.	gene_id "MSTRG.113008"; transcript_id "MSTRG.113008.159"; exon_number "2";
chr20	StringTie	exon	63276091	63276200	1000	+	.	gene_id "MSTRG.113008"; transcript_id "MSTRG.113008.159"; exon_number "3";
chr20	StringTie	exon	63276480	63276651	1000	+	.	gene_id "MSTRG.113008"; transcript_id "MSTRG.113008.159"; exon_number "4";
chr20	StringTie	exon	63277205	63277994	1000	+	.	gene_id "MSTRG.113008"; transcript_id "MSTRG.113008.159"; exon_number "5";
chr20	StringTie	exon	63278117	63278203	1000	+	.	gene_id "MSTRG.113008"; transcript_id "MSTRG.113008.159"; exon_number "6";
chr20	StringTie	exon	63278899	63278995	1000	+	.	gene_id "MSTRG.113008"; transcript_id "MSTRG.113008.159"; exon_number "7";
chr20	StringTie	exon	63281291	63281347	1000	+	.	gene_id "MSTRG.113008"; transcript_id "MSTRG.113008.159"; exon_number "8";
chr20	StringTie	exon	63282819	63284922	1000	+	.	gene_id "MSTRG.113008"; transcript_id "MSTRG.113008.159"; exon_number "9";
chr20	StringTie	exon	63285654	63285713	1000	+	.	gene_id "MSTRG.113008"; transcript_id "MSTRG.113008.159"; exon_number "10";
chr20	StringTie	exon	63286366	63286442	1000	+	.	gene_id "MSTRG.113008"; transcript_id "MSTRG.113008.159"; exon_number "11";
chr20	StringTie	exon	63287564	63289793	1000	+	.	gene_id "MSTRG.113008"; transcript_id "MSTRG.113008.159"; exon_number "12";
chr20	StringTie	transcript	63234512	63243891	1000	+	.	gene_id "MSTRG.113008"; transcript_id "MSTRG.113008.16";
chr20	StringTie	exon	63234512	63234643	1000	+	.	gene_id "MSTRG.113008"; transcript_id "MSTRG.113008.16"; exon_number "1";
chr20	StringTie	exon	63234893	63236445	1000	+	.	gene_id "MSTRG.113008"; transcript_id "MSTRG.113008.16"; exon_number "2";
chr20	StringTie	exon	63237903	63238002	1000	+	.	gene_id "MSTRG.113008"; transcript_id "MSTRG.113008.16"; exon_number "3";
chr20	StringTie	exon	63238396	63238477	1000	+	.	gene_id "MSTRG.113008"; transcript_id "MSTRG.113008.16"; exon_number "4";
chr20	StringTie	exon	63238569	63238614	1000	+	.	gene_id "MSTRG.113008"; transcript_id "MSTRG.113008.16"; exon_number "5";
chr20	StringTie	exon	63239162	63239233	1000	+	.	gene_id "MSTRG.113008"; transcript_id "MSTRG.113008.16"; exon_number "6";
chr20	StringTie	exon	63239412	63239610	1000	+	.	gene_id "MSTRG.113008"; transcript_id "MSTRG.113008.16"; exon_number "7";
chr20	StringTie	exon	63240256	63240475	1000	+	.	gene_id "MSTRG.113008"; transcript_id "MSTRG.113008.16"; exon_number "8";
chr20	StringTie	exon	63243492	63243891	1000	+	.	gene_id "MSTRG.113008"; transcript_id "MSTRG.113008.16"; exon_number "9";
chr20	StringTie	transcript	63272733	63289863	1000	+	.	gene_id "MSTRG.113008"; transcript_id "MSTRG.113008.160";
chr20	StringTie	exon	63272733	63272920	1000	+	.	gene_id "MSTRG.113008"; transcript_id "MSTRG.113008.160"; exon_number "1";
chr20	StringTie	exon	63275577	63275640	1000	+	.	gene_id "MSTRG.113008"; transcript_id "MSTRG.113008.160"; exon_number "2";
chr20	StringTie	exon	63276091	63276200	1000	+	.	gene_id "MSTRG.113008"; transcript_id "MSTRG.113008.160"; exon_number "3";
chr20	StringTie	exon	63276480	63276651	1000	+	.	gene_id "MSTRG.113008"; transcript_id "MSTRG.113008.160"; exon_number "4";
chr20	StringTie	exon	63277205	63277305	1000	+	.	gene_id "MSTRG.113008"; transcript_id "MSTRG.113008.160"; exon_number "5";
chr20	StringTie	exon	63278117	63278203	1000	+	.	gene_id "MSTRG.113008"; transcript_id "MSTRG.113008.160"; exon_number "6";
chr20	StringTie	exon	63278899	63278995	1000	+	.	gene_id "MSTRG.113008"; transcript_id "MSTRG.113008.160"; exon_number "7";
chr20	StringTie	exon	63281291	63281347	1000	+	.	gene_id "MSTRG.113008"; transcript_id "MSTRG.113008.160"; exon_number "8";
chr20	StringTie	exon	63282819	63282851	1000	+	.	gene_id "MSTRG.113008"; transcript_id "MSTRG.113008.160"; exon_number "9";
chr20	StringTie	exon	63283851	63283880	1000	+	.	gene_id "MSTRG.113008"; transcript_id "MSTRG.113008.160"; exon_number "10";
chr20	StringTie	exon	63284866	63284922	1000	+	.	gene_id "MSTRG.113008"; transcript_id "MSTRG.113008.160"; exon_number "11";
chr20	StringTie	exon	63285654	63285713	1000	+	.	gene_id "MSTRG.113008"; transcript_id "MSTRG.113008.160"; exon_number "12";
chr20	StringTie	exon	63286372	63286442	1000	+	.	gene_id "MSTRG.113008"; transcript_id "MSTRG.113008.160"; exon_number "13";
chr20	StringTie	exon	63287564	63289496	1000	+	.	gene_id "MSTRG.113008"; transcript_id "MSTRG.113008.160"; exon_number "14";
chr20	StringTie	exon	63289678	63289863	1000	+	.	gene_id "MSTRG.113008"; transcript_id "MSTRG.113008.160"; exon_number "15";
chr20	StringTie	transcript	63272733	63343224	1000	+	.	gene_id "MSTRG.113008"; transcript_id "MSTRG.113008.161";
chr20	StringTie	exon	63272733	63272920	1000	+	.	gene_id "MSTRG.113008"; transcript_id "MSTRG.113008.161"; exon_number "1";
chr20	StringTie	exon	63275577	63275640	1000	+	.	gene_id "MSTRG.113008"; transcript_id "MSTRG.113008.161"; exon_number "2";
chr20	StringTie	exon	63276091	63276200	1000	+	.	gene_id "MSTRG.113008"; transcript_id "MSTRG.113008.161"; exon_number "3";
chr20	StringTie	exon	63276480	63276651	1000	+	.	gene_id "MSTRG.113008"; transcript_id "MSTRG.113008.161"; exon_number "4";
chr20	StringTie	exon	63277205	63277305	1000	+	.	gene_id "MSTRG.113008"; transcript_id "MSTRG.113008.161"; exon_number "5";
chr20	StringTie	exon	63278117	63278203	1000	+	.	gene_id "MSTRG.113008"; transcript_id "MSTRG.113008.161"; exon_number "6";
chr20	StringTie	exon	63278899	63278995	1000	+	.	gene_id "MSTRG.113008"; transcript_id "MSTRG.113008.161"; exon_number "7";
chr20	StringTie	exon	63281291	63281347	1000	+	.	gene_id "MSTRG.113008"; transcript_id "MSTRG.113008.161"; exon_number "8";
chr20	StringTie	exon	63282819	63282851	1000	+	.	gene_id "MSTRG.113008"; transcript_id "MSTRG.113008.161"; exon_number "9";
chr20	StringTie	exon	63284866	63284922	1000	+	.	gene_id "MSTRG.113008"; transcript_id "MSTRG.113008.161"; exon_number "10";
chr20	StringTie	exon	63285654	63286442	1000	+	.	gene_id "MSTRG.113008"; transcript_id "MSTRG.113008.161"; exon_number "11";
chr20	StringTie	exon	63287564	63289496	1000	+	.	gene_id "MSTRG.113008"; transcript_id "MSTRG.113008.161"; exon_number "12";
chr20	StringTie	exon	63289678	63293275	1000	+	.	gene_id "MSTRG.113008"; transcript_id "MSTRG.113008.161"; exon_number "13";
chr20	StringTie	exon	63295098	63295189	1000	+	.	gene_id "MSTRG.113008"; transcript_id "MSTRG.113008.161"; exon_number "14";
chr20	StringTie	exon	63297910	63298020	1000	+	.	gene_id "MSTRG.113008"; transcript_id "MSTRG.113008.161"; exon_number "15";
chr20	StringTie	exon	63305417	63305560	1000	+	.	gene_id "MSTRG.113008"; transcript_id "MSTRG.113008.161"; exon_number "16";
chr20	StringTie	exon	63305881	63306060	1000	+	.	gene_id "MSTRG.113008"; transcript_id "MSTRG.113008.161"; exon_number "17";
chr20	StringTie	exon	63307490	63307648	1000	+	.	gene_id "MSTRG.113008"; transcript_id "MSTRG.113008.161"; exon_number "18";
chr20	StringTie	exon	63307971	63308090	1000	+	.	gene_id "MSTRG.113008"; transcript_id "MSTRG.113008.161"; exon_number "19";
chr20	StringTie	exon	63308542	63308706	1000	+	.	gene_id "MSTRG.113008"; transcript_id "MSTRG.113008.161"; exon_number "20";
chr20	StringTie	exon	63309333	63309497	1000	+	.	gene_id "MSTRG.113008"; transcript_id "MSTRG.113008.161"; exon_number "21";
chr20	StringTie	exon	63309758	63309915	1000	+	.	gene_id "MSTRG.113008"; transcript_id "MSTRG.113008.161"; exon_number "22";
chr20	StringTie	exon	63310381	63310510	1000	+	.	gene_id "MSTRG.113008"; transcript_id "MSTRG.113008.161"; exon_number "23";
chr20	StringTie	exon	63311394	63311539	1000	+	.	gene_id "MSTRG.113008"; transcript_id "MSTRG.113008.161"; exon_number "24";
chr20	StringTie	exon	63311625	63311748	1000	+	.	gene_id "MSTRG.113008"; transcript_id "MSTRG.113008.161"; exon_number "25";
chr20	StringTie	exon	63311916	63312055	1000	+	.	gene_id "MSTRG.113008"; transcript_id "MSTRG.113008.161"; exon_number "26";
chr20	StringTie	exon	63312420	63312549	1000	+	.	gene_id "MSTRG.113008"; transcript_id "MSTRG.113008.161"; exon_number "27";
chr20	StringTie	exon	63312792	63312934	1000	+	.	gene_id "MSTRG.113008"; transcript_id "MSTRG.113008.161"; exon_number "28";
chr20	StringTie	exon	63313117	63313249	1000	+	.	gene_id "MSTRG.113008"; transcript_id "MSTRG.113008.161"; exon_number "29";
chr20	StringTie	exon	63313743	63313891	1000	+	.	gene_id "MSTRG.113008"; transcript_id "MSTRG.113008.161"; exon_number "30";
chr20	StringTie	exon	63314072	63314201	1000	+	.	gene_id "MSTRG.113008"; transcript_id "MSTRG.113008.161"; exon_number "31";
chr20	StringTie	exon	63315401	63315439	1000	+	.	gene_id "MSTRG.113008"; transcript_id "MSTRG.113008.161"; exon_number "32";
chr20	StringTie	exon	63316553	63316691	1000	+	.	gene_id "MSTRG.113008"; transcript_id "MSTRG.113008.161"; exon_number "33";
chr20	StringTie	exon	63319058	63319200	1000	+	.	gene_id "MSTRG.113008"; transcript_id "MSTRG.113008.161"; exon_number "34";
chr20	StringTie	exon	63319487	63319596	1000	+	.	gene_id "MSTRG.113008"; transcript_id "MSTRG.113008.161"; exon_number "35";
chr20	StringTie	exon	63320039	63320197	1000	+	.	gene_id "MSTRG.113008"; transcript_id "MSTRG.113008.161"; exon_number "36";
chr20	StringTie	exon	63320291	63320368	1000	+	.	gene_id "MSTRG.113008"; transcript_id "MSTRG.113008.161"; exon_number "37";
chr20	StringTie	exon	63321013	63321099	1000	+	.	gene_id "MSTRG.113008"; transcript_id "MSTRG.113008.161"; exon_number "38";
chr20	StringTie	exon	63322058	63322111	1000	+	.	gene_id "MSTRG.113008"; transcript_id "MSTRG.113008.161"; exon_number "39";
chr20	StringTie	exon	63325269	63325364	1000	+	.	gene_id "MSTRG.113008"; transcript_id "MSTRG.113008.161"; exon_number "40";
chr20	StringTie	exon	63325441	63325494	1000	+	.	gene_id "MSTRG.113008"; transcript_id "MSTRG.113008.161"; exon_number "41";
chr20	StringTie	exon	63325668	63325721	1000	+	.	gene_id "MSTRG.113008"; transcript_id "MSTRG.113008.161"; exon_number "42";
chr20	StringTie	exon	63326096	63326149	1000	+	.	gene_id "MSTRG.113008"; transcript_id "MSTRG.113008.161"; exon_number "43";
chr20	StringTie	exon	63326752	63326823	1000	+	.	gene_id "MSTRG.113008"; transcript_id "MSTRG.113008.161"; exon_number "44";
chr20	StringTie	exon	63327952	63327987	1000	+	.	gene_id "MSTRG.113008"; transcript_id "MSTRG.113008.161"; exon_number "45";
chr20	StringTie	exon	63328079	63328145	1000	+	.	gene_id "MSTRG.113008"; transcript_id "MSTRG.113008.161"; exon_number "46";
chr20	StringTie	exon	63328331	63328498	1000	+	.	gene_id "MSTRG.113008"; transcript_id "MSTRG.113008.161"; exon_number "47";
chr20	StringTie	exon	63329585	63329661	1000	+	.	gene_id "MSTRG.113008"; transcript_id "MSTRG.113008.161"; exon_number "48";
chr20	StringTie	exon	63330720	63339375	1000	+	.	gene_id "MSTRG.113008"; transcript_id "MSTRG.113008.161"; exon_number "49";
chr20	StringTie	exon	63339404	63343224	1000	+	.	gene_id "MSTRG.113008"; transcript_id "MSTRG.113008.161"; exon_number "50";
chr20	StringTie	transcript	63272735	63289862	1000	+	.	gene_id "MSTRG.113008"; transcript_id "MSTRG.113008.162";
chr20	StringTie	exon	63272735	63272920	1000	+	.	gene_id "MSTRG.113008"; transcript_id "MSTRG.113008.162"; exon_number "1";
chr20	StringTie	exon	63275577	63275640	1000	+	.	gene_id "MSTRG.113008"; transcript_id "MSTRG.113008.162"; exon_number "2";
chr20	StringTie	exon	63276091	63276200	1000	+	.	gene_id "MSTRG.113008"; transcript_id "MSTRG.113008.162"; exon_number "3";
chr20	StringTie	exon	63276480	63276651	1000	+	.	gene_id "MSTRG.113008"; transcript_id "MSTRG.113008.162"; exon_number "4";
chr20	StringTie	exon	63277205	63277305	1000	+	.	gene_id "MSTRG.113008"; transcript_id "MSTRG.113008.162"; exon_number "5";
chr20	StringTie	exon	63278117	63278203	1000	+	.	gene_id "MSTRG.113008"; transcript_id "MSTRG.113008.162"; exon_number "6";
chr20	StringTie	exon	63278899	63278995	1000	+	.	gene_id "MSTRG.113008"; transcript_id "MSTRG.113008.162"; exon_number "7";
chr20	StringTie	exon	63281291	63281347	1000	+	.	gene_id "MSTRG.113008"; transcript_id "MSTRG.113008.162"; exon_number "8";
chr20	StringTie	exon	63282105	63282315	1000	+	.	gene_id "MSTRG.113008"; transcript_id "MSTRG.113008.162"; exon_number "9";
chr20	StringTie	exon	63282819	63282851	1000	+	.	gene_id "MSTRG.113008"; transcript_id "MSTRG.113008.162"; exon_number "10";
chr20	StringTie	exon	63284866	63284922	1000	+	.	gene_id "MSTRG.113008"; transcript_id "MSTRG.113008.162"; exon_number "11";
chr20	StringTie	exon	63285654	63286442	1000	+	.	gene_id "MSTRG.113008"; transcript_id "MSTRG.113008.162"; exon_number "12";
chr20	StringTie	exon	63287564	63289496	1000	+	.	gene_id "MSTRG.113008"; transcript_id "MSTRG.113008.162"; exon_number "13";
chr20	StringTie	exon	63289678	63289862	1000	+	.	gene_id "MSTRG.113008"; transcript_id "MSTRG.113008.162"; exon_number "14";
chr20	StringTie	transcript	63272737	63289886	1000	+	.	gene_id "MSTRG.113008"; transcript_id "MSTRG.113008.163";
chr20	StringTie	exon	63272737	63272920	1000	+	.	gene_id "MSTRG.113008"; transcript_id "MSTRG.113008.163"; exon_number "1";
chr20	StringTie	exon	63275577	63275640	1000	+	.	gene_id "MSTRG.113008"; transcript_id "MSTRG.113008.163"; exon_number "2";
chr20	StringTie	exon	63276091	63276200	1000	+	.	gene_id "MSTRG.113008"; transcript_id "MSTRG.113008.163"; exon_number "3";
chr20	StringTie	exon	63276480	63276651	1000	+	.	gene_id "MSTRG.113008"; transcript_id "MSTRG.113008.163"; exon_number "4";
chr20	StringTie	exon	63277205	63277305	1000	+	.	gene_id "MSTRG.113008"; transcript_id "MSTRG.113008.163"; exon_number "5";
chr20	StringTie	exon	63278117	63278203	1000	+	.	gene_id "MSTRG.113008"; transcript_id "MSTRG.113008.163"; exon_number "6";
chr20	StringTie	exon	63278899	63278995	1000	+	.	gene_id "MSTRG.113008"; transcript_id "MSTRG.113008.163"; exon_number "7";
chr20	StringTie	exon	63281291	63281347	1000	+	.	gene_id "MSTRG.113008"; transcript_id "MSTRG.113008.163"; exon_number "8";
chr20	StringTie	exon	63282819	63284922	1000	+	.	gene_id "MSTRG.113008"; transcript_id "MSTRG.113008.163"; exon_number "9";
chr20	StringTie	exon	63285654	63285713	1000	+	.	gene_id "MSTRG.113008"; transcript_id "MSTRG.113008.163"; exon_number "10";
chr20	StringTie	exon	63286366	63286442	1000	+	.	gene_id "MSTRG.113008"; transcript_id "MSTRG.113008.163"; exon_number "11";
chr20	StringTie	exon	63287564	63289620	1000	+	.	gene_id "MSTRG.113008"; transcript_id "MSTRG.113008.163"; exon_number "12";
chr20	StringTie	exon	63289678	63289886	1000	+	.	gene_id "MSTRG.113008"; transcript_id "MSTRG.113008.163"; exon_number "13";
chr20	StringTie	transcript	63272753	63289871	1000	+	.	gene_id "MSTRG.113008"; transcript_id "MSTRG.113008.164";
chr20	StringTie	exon	63272753	63272920	1000	+	.	gene_id "MSTRG.113008"; transcript_id "MSTRG.113008.164"; exon_number "1";
chr20	StringTie	exon	63275577	63275640	1000	+	.	gene_id "MSTRG.113008"; transcript_id "MSTRG.113008.164"; exon_number "2";
chr20	StringTie	exon	63276091	63276200	1000	+	.	gene_id "MSTRG.113008"; transcript_id "MSTRG.113008.164"; exon_number "3";
chr20	StringTie	exon	63276480	63276651	1000	+	.	gene_id "MSTRG.113008"; transcript_id "MSTRG.113008.164"; exon_number "4";
chr20	StringTie	exon	63277205	63277305	1000	+	.	gene_id "MSTRG.113008"; transcript_id "MSTRG.113008.164"; exon_number "5";
chr20	StringTie	exon	63278117	63278203	1000	+	.	gene_id "MSTRG.113008"; transcript_id "MSTRG.113008.164"; exon_number "6";
chr20	StringTie	exon	63278899	63278995	1000	+	.	gene_id "MSTRG.113008"; transcript_id "MSTRG.113008.164"; exon_number "7";
chr20	StringTie	exon	63281291	63281347	1000	+	.	gene_id "MSTRG.113008"; transcript_id "MSTRG.113008.164"; exon_number "8";
chr20	StringTie	exon	63282819	63284922	1000	+	.	gene_id "MSTRG.113008"; transcript_id "MSTRG.113008.164"; exon_number "9";
chr20	StringTie	exon	63285654	63285713	1000	+	.	gene_id "MSTRG.113008"; transcript_id "MSTRG.113008.164"; exon_number "10";
chr20	StringTie	exon	63286366	63286442	1000	+	.	gene_id "MSTRG.113008"; transcript_id "MSTRG.113008.164"; exon_number "11";
chr20	StringTie	exon	63287564	63289496	1000	+	.	gene_id "MSTRG.113008"; transcript_id "MSTRG.113008.164"; exon_number "12";
chr20	StringTie	exon	63289678	63289871	1000	+	.	gene_id "MSTRG.113008"; transcript_id "MSTRG.113008.164"; exon_number "13";
chr20	StringTie	transcript	63272754	63289826	1000	+	.	gene_id "MSTRG.113008"; transcript_id "MSTRG.113008.165";
chr20	StringTie	exon	63272754	63272920	1000	+	.	gene_id "MSTRG.113008"; transcript_id "MSTRG.113008.165"; exon_number "1";
chr20	StringTie	exon	63275577	63275640	1000	+	.	gene_id "MSTRG.113008"; transcript_id "MSTRG.113008.165"; exon_number "2";
chr20	StringTie	exon	63276091	63276200	1000	+	.	gene_id "MSTRG.113008"; transcript_id "MSTRG.113008.165"; exon_number "3";
chr20	StringTie	exon	63276480	63276651	1000	+	.	gene_id "MSTRG.113008"; transcript_id "MSTRG.113008.165"; exon_number "4";
chr20	StringTie	exon	63277205	63277305	1000	+	.	gene_id "MSTRG.113008"; transcript_id "MSTRG.113008.165"; exon_number "5";
chr20	StringTie	exon	63278117	63278203	1000	+	.	gene_id "MSTRG.113008"; transcript_id "MSTRG.113008.165"; exon_number "6";
chr20	StringTie	exon	63278899	63278995	1000	+	.	gene_id "MSTRG.113008"; transcript_id "MSTRG.113008.165"; exon_number "7";
chr20	StringTie	exon	63281291	63281347	1000	+	.	gene_id "MSTRG.113008"; transcript_id "MSTRG.113008.165"; exon_number "8";
chr20	StringTie	exon	63282819	63284922	1000	+	.	gene_id "MSTRG.113008"; transcript_id "MSTRG.113008.165"; exon_number "9";
chr20	StringTie	exon	63285654	63285970	1000	+	.	gene_id "MSTRG.113008"; transcript_id "MSTRG.113008.165"; exon_number "10";
chr20	StringTie	exon	63286366	63286442	1000	+	.	gene_id "MSTRG.113008"; transcript_id "MSTRG.113008.165"; exon_number "11";
chr20	StringTie	exon	63287564	63289496	1000	+	.	gene_id "MSTRG.113008"; transcript_id "MSTRG.113008.165"; exon_number "12";
chr20	StringTie	exon	63289678	63289826	1000	+	.	gene_id "MSTRG.113008"; transcript_id "MSTRG.113008.165"; exon_number "13";
chr20	StringTie	transcript	63272754	63289854	1000	+	.	gene_id "MSTRG.113008"; transcript_id "MSTRG.113008.166";
chr20	StringTie	exon	63272754	63272920	1000	+	.	gene_id "MSTRG.113008"; transcript_id "MSTRG.113008.166"; exon_number "1";
chr20	StringTie	exon	63275577	63275640	1000	+	.	gene_id "MSTRG.113008"; transcript_id "MSTRG.113008.166"; exon_number "2";
chr20	StringTie	exon	63276091	63276200	1000	+	.	gene_id "MSTRG.113008"; transcript_id "MSTRG.113008.166"; exon_number "3";
chr20	StringTie	exon	63276480	63276651	1000	+	.	gene_id "MSTRG.113008"; transcript_id "MSTRG.113008.166"; exon_number "4";
chr20	StringTie	exon	63277205	63277305	1000	+	.	gene_id "MSTRG.113008"; transcript_id "MSTRG.113008.166"; exon_number "5";
chr20	StringTie	exon	63278117	63278203	1000	+	.	gene_id "MSTRG.113008"; transcript_id "MSTRG.113008.166"; exon_number "6";
chr20	StringTie	exon	63278899	63278995	1000	+	.	gene_id "MSTRG.113008"; transcript_id "MSTRG.113008.166"; exon_number "7";
chr20	StringTie	exon	63281291	63281347	1000	+	.	gene_id "MSTRG.113008"; transcript_id "MSTRG.113008.166"; exon_number "8";
chr20	StringTie	exon	63282105	63282315	1000	+	.	gene_id "MSTRG.113008"; transcript_id "MSTRG.113008.166"; exon_number "9";
chr20	StringTie	exon	63282819	63284922	1000	+	.	gene_id "MSTRG.113008"; transcript_id "MSTRG.113008.166"; exon_number "10";
chr20	StringTie	exon	63285654	63285970	1000	+	.	gene_id "MSTRG.113008"; transcript_id "MSTRG.113008.166"; exon_number "11";
chr20	StringTie	exon	63286366	63286442	1000	+	.	gene_id "MSTRG.113008"; transcript_id "MSTRG.113008.166"; exon_number "12";
chr20	StringTie	exon	63287564	63289854	1000	+	.	gene_id "MSTRG.113008"; transcript_id "MSTRG.113008.166"; exon_number "13";
chr20	StringTie	transcript	63272758	63289793	1000	+	.	gene_id "MSTRG.113008"; transcript_id "MSTRG.113008.167";
chr20	StringTie	exon	63272758	63272920	1000	+	.	gene_id "MSTRG.113008"; transcript_id "MSTRG.113008.167"; exon_number "1";
chr20	StringTie	exon	63275577	63275640	1000	+	.	gene_id "MSTRG.113008"; transcript_id "MSTRG.113008.167"; exon_number "2";
chr20	StringTie	exon	63276091	63276200	1000	+	.	gene_id "MSTRG.113008"; transcript_id "MSTRG.113008.167"; exon_number "3";
chr20	StringTie	exon	63276480	63276651	1000	+	.	gene_id "MSTRG.113008"; transcript_id "MSTRG.113008.167"; exon_number "4";
chr20	StringTie	exon	63277205	63277305	1000	+	.	gene_id "MSTRG.113008"; transcript_id "MSTRG.113008.167"; exon_number "5";
chr20	StringTie	exon	63278117	63278203	1000	+	.	gene_id "MSTRG.113008"; transcript_id "MSTRG.113008.167"; exon_number "6";
chr20	StringTie	exon	63278899	63278995	1000	+	.	gene_id "MSTRG.113008"; transcript_id "MSTRG.113008.167"; exon_number "7";
chr20	StringTie	exon	63281291	63281347	1000	+	.	gene_id "MSTRG.113008"; transcript_id "MSTRG.113008.167"; exon_number "8";
chr20	StringTie	exon	63282819	63284158	1000	+	.	gene_id "MSTRG.113008"; transcript_id "MSTRG.113008.167"; exon_number "9";
chr20	StringTie	exon	63284208	63284922	1000	+	.	gene_id "MSTRG.113008"; transcript_id "MSTRG.113008.167"; exon_number "10";
chr20	StringTie	exon	63285654	63286442	1000	+	.	gene_id "MSTRG.113008"; transcript_id "MSTRG.113008.167"; exon_number "11";
chr20	StringTie	exon	63287564	63289793	1000	+	.	gene_id "MSTRG.113008"; transcript_id "MSTRG.113008.167"; exon_number "12";
chr20	StringTie	transcript	63272766	63289915	1000	+	.	gene_id "MSTRG.113008"; transcript_id "MSTRG.113008.168";
chr20	StringTie	exon	63272766	63272920	1000	+	.	gene_id "MSTRG.113008"; transcript_id "MSTRG.113008.168"; exon_number "1";
chr20	StringTie	exon	63275577	63275640	1000	+	.	gene_id "MSTRG.113008"; transcript_id "MSTRG.113008.168"; exon_number "2";
chr20	StringTie	exon	63276091	63276200	1000	+	.	gene_id "MSTRG.113008"; transcript_id "MSTRG.113008.168"; exon_number "3";
chr20	StringTie	exon	63276480	63276651	1000	+	.	gene_id "MSTRG.113008"; transcript_id "MSTRG.113008.168"; exon_number "4";
chr20	StringTie	exon	63277205	63277305	1000	+	.	gene_id "MSTRG.113008"; transcript_id "MSTRG.113008.168"; exon_number "5";
chr20	StringTie	exon	63278117	63278203	1000	+	.	gene_id "MSTRG.113008"; transcript_id "MSTRG.113008.168"; exon_number "6";
chr20	StringTie	exon	63278899	63278995	1000	+	.	gene_id "MSTRG.113008"; transcript_id "MSTRG.113008.168"; exon_number "7";
chr20	StringTie	exon	63281291	63281347	1000	+	.	gene_id "MSTRG.113008"; transcript_id "MSTRG.113008.168"; exon_number "8";
chr20	StringTie	exon	63282105	63282315	1000	+	.	gene_id "MSTRG.113008"; transcript_id "MSTRG.113008.168"; exon_number "9";
chr20	StringTie	exon	63282819	63284922	1000	+	.	gene_id "MSTRG.113008"; transcript_id "MSTRG.113008.168"; exon_number "10";
chr20	StringTie	exon	63285654	63285713	1000	+	.	gene_id "MSTRG.113008"; transcript_id "MSTRG.113008.168"; exon_number "11";
chr20	StringTie	exon	63286366	63286442	1000	+	.	gene_id "MSTRG.113008"; transcript_id "MSTRG.113008.168"; exon_number "12";
chr20	StringTie	exon	63287564	63289620	1000	+	.	gene_id "MSTRG.113008"; transcript_id "MSTRG.113008.168"; exon_number "13";
chr20	StringTie	exon	63289678	63289915	1000	+	.	gene_id "MSTRG.113008"; transcript_id "MSTRG.113008.168"; exon_number "14";
chr20	StringTie	transcript	63272768	63289793	1000	+	.	gene_id "MSTRG.113008"; transcript_id "MSTRG.113008.169";
chr20	StringTie	exon	63272768	63272920	1000	+	.	gene_id "MSTRG.113008"; transcript_id "MSTRG.113008.169"; exon_number "1";
chr20	StringTie	exon	63275577	63275640	1000	+	.	gene_id "MSTRG.113008"; transcript_id "MSTRG.113008.169"; exon_number "2";
chr20	StringTie	exon	63276091	63276200	1000	+	.	gene_id "MSTRG.113008"; transcript_id "MSTRG.113008.169"; exon_number "3";
chr20	StringTie	exon	63276480	63276651	1000	+	.	gene_id "MSTRG.113008"; transcript_id "MSTRG.113008.169"; exon_number "4";
chr20	StringTie	exon	63277205	63277305	1000	+	.	gene_id "MSTRG.113008"; transcript_id "MSTRG.113008.169"; exon_number "5";
chr20	StringTie	exon	63278117	63278203	1000	+	.	gene_id "MSTRG.113008"; transcript_id "MSTRG.113008.169"; exon_number "6";
chr20	StringTie	exon	63278899	63278995	1000	+	.	gene_id "MSTRG.113008"; transcript_id "MSTRG.113008.169"; exon_number "7";
chr20	StringTie	exon	63281291	63281347	1000	+	.	gene_id "MSTRG.113008"; transcript_id "MSTRG.113008.169"; exon_number "8";
chr20	StringTie	exon	63282819	63284922	1000	+	.	gene_id "MSTRG.113008"; transcript_id "MSTRG.113008.169"; exon_number "9";
chr20	StringTie	exon	63285654	63285713	1000	+	.	gene_id "MSTRG.113008"; transcript_id "MSTRG.113008.169"; exon_number "10";
chr20	StringTie	exon	63286372	63286442	1000	+	.	gene_id "MSTRG.113008"; transcript_id "MSTRG.113008.169"; exon_number "11";
chr20	StringTie	exon	63287564	63287747	1000	+	.	gene_id "MSTRG.113008"; transcript_id "MSTRG.113008.169"; exon_number "12";
chr20	StringTie	exon	63288310	63289496	1000	+	.	gene_id "MSTRG.113008"; transcript_id "MSTRG.113008.169"; exon_number "13";
chr20	StringTie	exon	63289678	63289793	1000	+	.	gene_id "MSTRG.113008"; transcript_id "MSTRG.113008.169"; exon_number "14";
chr20	StringTie	transcript	63234553	63240493	1000	+	.	gene_id "MSTRG.113008"; transcript_id "MSTRG.113008.17";
chr20	StringTie	exon	63234553	63234769	1000	+	.	gene_id "MSTRG.113008"; transcript_id "MSTRG.113008.17"; exon_number "1";
chr20	StringTie	exon	63234893	63236445	1000	+	.	gene_id "MSTRG.113008"; transcript_id "MSTRG.113008.17"; exon_number "2";
chr20	StringTie	exon	63236532	63238477	1000	+	.	gene_id "MSTRG.113008"; transcript_id "MSTRG.113008.17"; exon_number "3";
chr20	StringTie	exon	63238569	63238614	1000	+	.	gene_id "MSTRG.113008"; transcript_id "MSTRG.113008.17"; exon_number "4";
chr20	StringTie	exon	63239162	63239233	1000	+	.	gene_id "MSTRG.113008"; transcript_id "MSTRG.113008.17"; exon_number "5";
chr20	StringTie	exon	63239344	63239610	1000	+	.	gene_id "MSTRG.113008"; transcript_id "MSTRG.113008.17"; exon_number "6";
chr20	StringTie	exon	63240256	63240493	1000	+	.	gene_id "MSTRG.113008"; transcript_id "MSTRG.113008.17"; exon_number "7";
chr20	StringTie	transcript	63272771	63289888	1000	+	.	gene_id "MSTRG.113008"; transcript_id "MSTRG.113008.170";
chr20	StringTie	exon	63272771	63272920	1000	+	.	gene_id "MSTRG.113008"; transcript_id "MSTRG.113008.170"; exon_number "1";
chr20	StringTie	exon	63275577	63275640	1000	+	.	gene_id "MSTRG.113008"; transcript_id "MSTRG.113008.170"; exon_number "2";
chr20	StringTie	exon	63276091	63276200	1000	+	.	gene_id "MSTRG.113008"; transcript_id "MSTRG.113008.170"; exon_number "3";
chr20	StringTie	exon	63276480	63276651	1000	+	.	gene_id "MSTRG.113008"; transcript_id "MSTRG.113008.170"; exon_number "4";
chr20	StringTie	exon	63277205	63277305	1000	+	.	gene_id "MSTRG.113008"; transcript_id "MSTRG.113008.170"; exon_number "5";
chr20	StringTie	exon	63278117	63278203	1000	+	.	gene_id "MSTRG.113008"; transcript_id "MSTRG.113008.170"; exon_number "6";
chr20	StringTie	exon	63278899	63278995	1000	+	.	gene_id "MSTRG.113008"; transcript_id "MSTRG.113008.170"; exon_number "7";
chr20	StringTie	exon	63281291	63281347	1000	+	.	gene_id "MSTRG.113008"; transcript_id "MSTRG.113008.170"; exon_number "8";
chr20	StringTie	exon	63282819	63282851	1000	+	.	gene_id "MSTRG.113008"; transcript_id "MSTRG.113008.170"; exon_number "9";
chr20	StringTie	exon	63283851	63283880	1000	+	.	gene_id "MSTRG.113008"; transcript_id "MSTRG.113008.170"; exon_number "10";
chr20	StringTie	exon	63284866	63284922	1000	+	.	gene_id "MSTRG.113008"; transcript_id "MSTRG.113008.170"; exon_number "11";
chr20	StringTie	exon	63285654	63285713	1000	+	.	gene_id "MSTRG.113008"; transcript_id "MSTRG.113008.170"; exon_number "12";
chr20	StringTie	exon	63286372	63286442	1000	+	.	gene_id "MSTRG.113008"; transcript_id "MSTRG.113008.170"; exon_number "13";
chr20	StringTie	exon	63287564	63287730	1000	+	.	gene_id "MSTRG.113008"; transcript_id "MSTRG.113008.170"; exon_number "14";
chr20	StringTie	exon	63287755	63289888	1000	+	.	gene_id "MSTRG.113008"; transcript_id "MSTRG.113008.170"; exon_number "15";
chr20	StringTie	transcript	63272774	63289797	1000	+	.	gene_id "MSTRG.113008"; transcript_id "MSTRG.113008.171";
chr20	StringTie	exon	63272774	63272920	1000	+	.	gene_id "MSTRG.113008"; transcript_id "MSTRG.113008.171"; exon_number "1";
chr20	StringTie	exon	63275577	63275640	1000	+	.	gene_id "MSTRG.113008"; transcript_id "MSTRG.113008.171"; exon_number "2";
chr20	StringTie	exon	63276091	63276200	1000	+	.	gene_id "MSTRG.113008"; transcript_id "MSTRG.113008.171"; exon_number "3";
chr20	StringTie	exon	63276480	63276651	1000	+	.	gene_id "MSTRG.113008"; transcript_id "MSTRG.113008.171"; exon_number "4";
chr20	StringTie	exon	63277205	63277994	1000	+	.	gene_id "MSTRG.113008"; transcript_id "MSTRG.113008.171"; exon_number "5";
chr20	StringTie	exon	63278117	63278203	1000	+	.	gene_id "MSTRG.113008"; transcript_id "MSTRG.113008.171"; exon_number "6";
chr20	StringTie	exon	63278899	63278995	1000	+	.	gene_id "MSTRG.113008"; transcript_id "MSTRG.113008.171"; exon_number "7";
chr20	StringTie	exon	63281291	63281347	1000	+	.	gene_id "MSTRG.113008"; transcript_id "MSTRG.113008.171"; exon_number "8";
chr20	StringTie	exon	63282819	63284922	1000	+	.	gene_id "MSTRG.113008"; transcript_id "MSTRG.113008.171"; exon_number "9";
chr20	StringTie	exon	63285654	63285713	1000	+	.	gene_id "MSTRG.113008"; transcript_id "MSTRG.113008.171"; exon_number "10";
chr20	StringTie	exon	63286366	63286442	1000	+	.	gene_id "MSTRG.113008"; transcript_id "MSTRG.113008.171"; exon_number "11";
chr20	StringTie	exon	63287564	63289496	1000	+	.	gene_id "MSTRG.113008"; transcript_id "MSTRG.113008.171"; exon_number "12";
chr20	StringTie	exon	63289678	63289797	1000	+	.	gene_id "MSTRG.113008"; transcript_id "MSTRG.113008.171"; exon_number "13";
chr20	StringTie	transcript	63272774	63289870	1000	+	.	gene_id "MSTRG.113008"; transcript_id "MSTRG.113008.172";
chr20	StringTie	exon	63272774	63272920	1000	+	.	gene_id "MSTRG.113008"; transcript_id "MSTRG.113008.172"; exon_number "1";
chr20	StringTie	exon	63275577	63275640	1000	+	.	gene_id "MSTRG.113008"; transcript_id "MSTRG.113008.172"; exon_number "2";
chr20	StringTie	exon	63276091	63276200	1000	+	.	gene_id "MSTRG.113008"; transcript_id "MSTRG.113008.172"; exon_number "3";
chr20	StringTie	exon	63276480	63276651	1000	+	.	gene_id "MSTRG.113008"; transcript_id "MSTRG.113008.172"; exon_number "4";
chr20	StringTie	exon	63277205	63277305	1000	+	.	gene_id "MSTRG.113008"; transcript_id "MSTRG.113008.172"; exon_number "5";
chr20	StringTie	exon	63278117	63278203	1000	+	.	gene_id "MSTRG.113008"; transcript_id "MSTRG.113008.172"; exon_number "6";
chr20	StringTie	exon	63278899	63278995	1000	+	.	gene_id "MSTRG.113008"; transcript_id "MSTRG.113008.172"; exon_number "7";
chr20	StringTie	exon	63281291	63281347	1000	+	.	gene_id "MSTRG.113008"; transcript_id "MSTRG.113008.172"; exon_number "8";
chr20	StringTie	exon	63282105	63282315	1000	+	.	gene_id "MSTRG.113008"; transcript_id "MSTRG.113008.172"; exon_number "9";
chr20	StringTie	exon	63282819	63284512	1000	+	.	gene_id "MSTRG.113008"; transcript_id "MSTRG.113008.172"; exon_number "10";
chr20	StringTie	exon	63284866	63284922	1000	+	.	gene_id "MSTRG.113008"; transcript_id "MSTRG.113008.172"; exon_number "11";
chr20	StringTie	exon	63285654	63285713	1000	+	.	gene_id "MSTRG.113008"; transcript_id "MSTRG.113008.172"; exon_number "12";
chr20	StringTie	exon	63286366	63286442	1000	+	.	gene_id "MSTRG.113008"; transcript_id "MSTRG.113008.172"; exon_number "13";
chr20	StringTie	exon	63287564	63289496	1000	+	.	gene_id "MSTRG.113008"; transcript_id "MSTRG.113008.172"; exon_number "14";
chr20	StringTie	exon	63289678	63289870	1000	+	.	gene_id "MSTRG.113008"; transcript_id "MSTRG.113008.172"; exon_number "15";
chr20	StringTie	transcript	63272777	63289793	1000	+	.	gene_id "MSTRG.113008"; transcript_id "MSTRG.113008.173";
chr20	StringTie	exon	63272777	63272920	1000	+	.	gene_id "MSTRG.113008"; transcript_id "MSTRG.113008.173"; exon_number "1";
chr20	StringTie	exon	63275577	63275640	1000	+	.	gene_id "MSTRG.113008"; transcript_id "MSTRG.113008.173"; exon_number "2";
chr20	StringTie	exon	63276091	63276200	1000	+	.	gene_id "MSTRG.113008"; transcript_id "MSTRG.113008.173"; exon_number "3";
chr20	StringTie	exon	63276480	63276651	1000	+	.	gene_id "MSTRG.113008"; transcript_id "MSTRG.113008.173"; exon_number "4";
chr20	StringTie	exon	63277205	63277305	1000	+	.	gene_id "MSTRG.113008"; transcript_id "MSTRG.113008.173"; exon_number "5";
chr20	StringTie	exon	63278117	63278203	1000	+	.	gene_id "MSTRG.113008"; transcript_id "MSTRG.113008.173"; exon_number "6";
chr20	StringTie	exon	63278899	63278995	1000	+	.	gene_id "MSTRG.113008"; transcript_id "MSTRG.113008.173"; exon_number "7";
chr20	StringTie	exon	63281291	63281347	1000	+	.	gene_id "MSTRG.113008"; transcript_id "MSTRG.113008.173"; exon_number "8";
chr20	StringTie	exon	63282819	63284922	1000	+	.	gene_id "MSTRG.113008"; transcript_id "MSTRG.113008.173"; exon_number "9";
chr20	StringTie	exon	63285654	63285713	1000	+	.	gene_id "MSTRG.113008"; transcript_id "MSTRG.113008.173"; exon_number "10";
chr20	StringTie	exon	63286366	63286442	1000	+	.	gene_id "MSTRG.113008"; transcript_id "MSTRG.113008.173"; exon_number "11";
chr20	StringTie	exon	63287564	63287730	1000	+	.	gene_id "MSTRG.113008"; transcript_id "MSTRG.113008.173"; exon_number "12";
chr20	StringTie	exon	63287755	63289793	1000	+	.	gene_id "MSTRG.113008"; transcript_id "MSTRG.113008.173"; exon_number "13";
chr20	StringTie	transcript	63272781	63289885	1000	+	.	gene_id "MSTRG.113008"; transcript_id "MSTRG.113008.174";
chr20	StringTie	exon	63272781	63272920	1000	+	.	gene_id "MSTRG.113008"; transcript_id "MSTRG.113008.174"; exon_number "1";
chr20	StringTie	exon	63274000	63274210	1000	+	.	gene_id "MSTRG.113008"; transcript_id "MSTRG.113008.174"; exon_number "2";
chr20	StringTie	exon	63275577	63275640	1000	+	.	gene_id "MSTRG.113008"; transcript_id "MSTRG.113008.174"; exon_number "3";
chr20	StringTie	exon	63276091	63276200	1000	+	.	gene_id "MSTRG.113008"; transcript_id "MSTRG.113008.174"; exon_number "4";
chr20	StringTie	exon	63276480	63276651	1000	+	.	gene_id "MSTRG.113008"; transcript_id "MSTRG.113008.174"; exon_number "5";
chr20	StringTie	exon	63277205	63277305	1000	+	.	gene_id "MSTRG.113008"; transcript_id "MSTRG.113008.174"; exon_number "6";
chr20	StringTie	exon	63278117	63278203	1000	+	.	gene_id "MSTRG.113008"; transcript_id "MSTRG.113008.174"; exon_number "7";
chr20	StringTie	exon	63278899	63278995	1000	+	.	gene_id "MSTRG.113008"; transcript_id "MSTRG.113008.174"; exon_number "8";
chr20	StringTie	exon	63281291	63281347	1000	+	.	gene_id "MSTRG.113008"; transcript_id "MSTRG.113008.174"; exon_number "9";
chr20	StringTie	exon	63282819	63282851	1000	+	.	gene_id "MSTRG.113008"; transcript_id "MSTRG.113008.174"; exon_number "10";
chr20	StringTie	exon	63284866	63284922	1000	+	.	gene_id "MSTRG.113008"; transcript_id "MSTRG.113008.174"; exon_number "11";
chr20	StringTie	exon	63285654	63285713	1000	+	.	gene_id "MSTRG.113008"; transcript_id "MSTRG.113008.174"; exon_number "12";
chr20	StringTie	exon	63286366	63286442	1000	+	.	gene_id "MSTRG.113008"; transcript_id "MSTRG.113008.174"; exon_number "13";
chr20	StringTie	exon	63287564	63289885	1000	+	.	gene_id "MSTRG.113008"; transcript_id "MSTRG.113008.174"; exon_number "14";
chr20	StringTie	transcript	63272785	63342822	1000	+	.	gene_id "MSTRG.113008"; transcript_id "MSTRG.113008.175";
chr20	StringTie	exon	63272785	63272920	1000	+	.	gene_id "MSTRG.113008"; transcript_id "MSTRG.113008.175"; exon_number "1";
chr20	StringTie	exon	63275577	63275640	1000	+	.	gene_id "MSTRG.113008"; transcript_id "MSTRG.113008.175"; exon_number "2";
chr20	StringTie	exon	63276091	63276200	1000	+	.	gene_id "MSTRG.113008"; transcript_id "MSTRG.113008.175"; exon_number "3";
chr20	StringTie	exon	63276480	63276651	1000	+	.	gene_id "MSTRG.113008"; transcript_id "MSTRG.113008.175"; exon_number "4";
chr20	StringTie	exon	63277205	63277305	1000	+	.	gene_id "MSTRG.113008"; transcript_id "MSTRG.113008.175"; exon_number "5";
chr20	StringTie	exon	63278117	63278203	1000	+	.	gene_id "MSTRG.113008"; transcript_id "MSTRG.113008.175"; exon_number "6";
chr20	StringTie	exon	63278899	63278995	1000	+	.	gene_id "MSTRG.113008"; transcript_id "MSTRG.113008.175"; exon_number "7";
chr20	StringTie	exon	63281291	63281347	1000	+	.	gene_id "MSTRG.113008"; transcript_id "MSTRG.113008.175"; exon_number "8";
chr20	StringTie	exon	63282819	63282851	1000	+	.	gene_id "MSTRG.113008"; transcript_id "MSTRG.113008.175"; exon_number "9";
chr20	StringTie	exon	63284866	63284922	1000	+	.	gene_id "MSTRG.113008"; transcript_id "MSTRG.113008.175"; exon_number "10";
chr20	StringTie	exon	63285654	63285713	1000	+	.	gene_id "MSTRG.113008"; transcript_id "MSTRG.113008.175"; exon_number "11";
chr20	StringTie	exon	63286366	63286442	1000	+	.	gene_id "MSTRG.113008"; transcript_id "MSTRG.113008.175"; exon_number "12";
chr20	StringTie	exon	63287564	63293275	1000	+	.	gene_id "MSTRG.113008"; transcript_id "MSTRG.113008.175"; exon_number "13";
chr20	StringTie	exon	63295098	63295189	1000	+	.	gene_id "MSTRG.113008"; transcript_id "MSTRG.113008.175"; exon_number "14";
chr20	StringTie	exon	63297910	63298020	1000	+	.	gene_id "MSTRG.113008"; transcript_id "MSTRG.113008.175"; exon_number "15";
chr20	StringTie	exon	63305417	63305560	1000	+	.	gene_id "MSTRG.113008"; transcript_id "MSTRG.113008.175"; exon_number "16";
chr20	StringTie	exon	63305881	63306039	1000	+	.	gene_id "MSTRG.113008"; transcript_id "MSTRG.113008.175"; exon_number "17";
chr20	StringTie	exon	63307490	63307648	1000	+	.	gene_id "MSTRG.113008"; transcript_id "MSTRG.113008.175"; exon_number "18";
chr20	StringTie	exon	63307971	63308090	1000	+	.	gene_id "MSTRG.113008"; transcript_id "MSTRG.113008.175"; exon_number "19";
chr20	StringTie	exon	63308542	63308706	1000	+	.	gene_id "MSTRG.113008"; transcript_id "MSTRG.113008.175"; exon_number "20";
chr20	StringTie	exon	63309333	63309497	1000	+	.	gene_id "MSTRG.113008"; transcript_id "MSTRG.113008.175"; exon_number "21";
chr20	StringTie	exon	63309758	63309915	1000	+	.	gene_id "MSTRG.113008"; transcript_id "MSTRG.113008.175"; exon_number "22";
chr20	StringTie	exon	63310381	63310510	1000	+	.	gene_id "MSTRG.113008"; transcript_id "MSTRG.113008.175"; exon_number "23";
chr20	StringTie	exon	63311394	63311539	1000	+	.	gene_id "MSTRG.113008"; transcript_id "MSTRG.113008.175"; exon_number "24";
chr20	StringTie	exon	63311625	63311748	1000	+	.	gene_id "MSTRG.113008"; transcript_id "MSTRG.113008.175"; exon_number "25";
chr20	StringTie	exon	63311916	63312055	1000	+	.	gene_id "MSTRG.113008"; transcript_id "MSTRG.113008.175"; exon_number "26";
chr20	StringTie	exon	63312420	63312549	1000	+	.	gene_id "MSTRG.113008"; transcript_id "MSTRG.113008.175"; exon_number "27";
chr20	StringTie	exon	63312792	63312934	1000	+	.	gene_id "MSTRG.113008"; transcript_id "MSTRG.113008.175"; exon_number "28";
chr20	StringTie	exon	63313117	63313249	1000	+	.	gene_id "MSTRG.113008"; transcript_id "MSTRG.113008.175"; exon_number "29";
chr20	StringTie	exon	63313743	63313891	1000	+	.	gene_id "MSTRG.113008"; transcript_id "MSTRG.113008.175"; exon_number "30";
chr20	StringTie	exon	63314072	63314201	1000	+	.	gene_id "MSTRG.113008"; transcript_id "MSTRG.113008.175"; exon_number "31";
chr20	StringTie	exon	63315401	63315439	1000	+	.	gene_id "MSTRG.113008"; transcript_id "MSTRG.113008.175"; exon_number "32";
chr20	StringTie	exon	63316553	63316691	1000	+	.	gene_id "MSTRG.113008"; transcript_id "MSTRG.113008.175"; exon_number "33";
chr20	StringTie	exon	63319058	63319200	1000	+	.	gene_id "MSTRG.113008"; transcript_id "MSTRG.113008.175"; exon_number "34";
chr20	StringTie	exon	63319487	63319596	1000	+	.	gene_id "MSTRG.113008"; transcript_id "MSTRG.113008.175"; exon_number "35";
chr20	StringTie	exon	63320039	63320197	1000	+	.	gene_id "MSTRG.113008"; transcript_id "MSTRG.113008.175"; exon_number "36";
chr20	StringTie	exon	63320291	63320368	1000	+	.	gene_id "MSTRG.113008"; transcript_id "MSTRG.113008.175"; exon_number "37";
chr20	StringTie	exon	63321013	63321099	1000	+	.	gene_id "MSTRG.113008"; transcript_id "MSTRG.113008.175"; exon_number "38";
chr20	StringTie	exon	63322058	63322111	1000	+	.	gene_id "MSTRG.113008"; transcript_id "MSTRG.113008.175"; exon_number "39";
chr20	StringTie	exon	63325269	63325364	1000	+	.	gene_id "MSTRG.113008"; transcript_id "MSTRG.113008.175"; exon_number "40";
chr20	StringTie	exon	63325441	63325494	1000	+	.	gene_id "MSTRG.113008"; transcript_id "MSTRG.113008.175"; exon_number "41";
chr20	StringTie	exon	63325668	63325721	1000	+	.	gene_id "MSTRG.113008"; transcript_id "MSTRG.113008.175"; exon_number "42";
chr20	StringTie	exon	63326096	63326149	1000	+	.	gene_id "MSTRG.113008"; transcript_id "MSTRG.113008.175"; exon_number "43";
chr20	StringTie	exon	63326752	63326823	1000	+	.	gene_id "MSTRG.113008"; transcript_id "MSTRG.113008.175"; exon_number "44";
chr20	StringTie	exon	63327952	63327987	1000	+	.	gene_id "MSTRG.113008"; transcript_id "MSTRG.113008.175"; exon_number "45";
chr20	StringTie	exon	63328079	63328145	1000	+	.	gene_id "MSTRG.113008"; transcript_id "MSTRG.113008.175"; exon_number "46";
chr20	StringTie	exon	63328331	63328498	1000	+	.	gene_id "MSTRG.113008"; transcript_id "MSTRG.113008.175"; exon_number "47";
chr20	StringTie	exon	63329585	63329661	1000	+	.	gene_id "MSTRG.113008"; transcript_id "MSTRG.113008.175"; exon_number "48";
chr20	StringTie	exon	63330720	63342822	1000	+	.	gene_id "MSTRG.113008"; transcript_id "MSTRG.113008.175"; exon_number "49";
chr20	StringTie	transcript	63272785	63289818	1000	+	.	gene_id "MSTRG.113008"; transcript_id "MSTRG.113008.176";
chr20	StringTie	exon	63272785	63272920	1000	+	.	gene_id "MSTRG.113008"; transcript_id "MSTRG.113008.176"; exon_number "1";
chr20	StringTie	exon	63275577	63275640	1000	+	.	gene_id "MSTRG.113008"; transcript_id "MSTRG.113008.176"; exon_number "2";
chr20	StringTie	exon	63276091	63276200	1000	+	.	gene_id "MSTRG.113008"; transcript_id "MSTRG.113008.176"; exon_number "3";
chr20	StringTie	exon	63276480	63276651	1000	+	.	gene_id "MSTRG.113008"; transcript_id "MSTRG.113008.176"; exon_number "4";
chr20	StringTie	exon	63277205	63277305	1000	+	.	gene_id "MSTRG.113008"; transcript_id "MSTRG.113008.176"; exon_number "5";
chr20	StringTie	exon	63278117	63278203	1000	+	.	gene_id "MSTRG.113008"; transcript_id "MSTRG.113008.176"; exon_number "6";
chr20	StringTie	exon	63278899	63278995	1000	+	.	gene_id "MSTRG.113008"; transcript_id "MSTRG.113008.176"; exon_number "7";
chr20	StringTie	exon	63281291	63281347	1000	+	.	gene_id "MSTRG.113008"; transcript_id "MSTRG.113008.176"; exon_number "8";
chr20	StringTie	exon	63282105	63282315	1000	+	.	gene_id "MSTRG.113008"; transcript_id "MSTRG.113008.176"; exon_number "9";
chr20	StringTie	exon	63282819	63282851	1000	+	.	gene_id "MSTRG.113008"; transcript_id "MSTRG.113008.176"; exon_number "10";
chr20	StringTie	exon	63284866	63284922	1000	+	.	gene_id "MSTRG.113008"; transcript_id "MSTRG.113008.176"; exon_number "11";
chr20	StringTie	exon	63285654	63286442	1000	+	.	gene_id "MSTRG.113008"; transcript_id "MSTRG.113008.176"; exon_number "12";
chr20	StringTie	exon	63287564	63289818	1000	+	.	gene_id "MSTRG.113008"; transcript_id "MSTRG.113008.176"; exon_number "13";
chr20	StringTie	transcript	63234654	63240783	1000	+	.	gene_id "MSTRG.113008"; transcript_id "MSTRG.113008.18";
chr20	StringTie	exon	63234654	63236445	1000	+	.	gene_id "MSTRG.113008"; transcript_id "MSTRG.113008.18"; exon_number "1";
chr20	StringTie	exon	63236532	63238002	1000	+	.	gene_id "MSTRG.113008"; transcript_id "MSTRG.113008.18"; exon_number "2";
chr20	StringTie	exon	63238396	63238477	1000	+	.	gene_id "MSTRG.113008"; transcript_id "MSTRG.113008.18"; exon_number "3";
chr20	StringTie	exon	63238569	63238614	1000	+	.	gene_id "MSTRG.113008"; transcript_id "MSTRG.113008.18"; exon_number "4";
chr20	StringTie	exon	63239162	63239233	1000	+	.	gene_id "MSTRG.113008"; transcript_id "MSTRG.113008.18"; exon_number "5";
chr20	StringTie	exon	63239412	63239610	1000	+	.	gene_id "MSTRG.113008"; transcript_id "MSTRG.113008.18"; exon_number "6";
chr20	StringTie	exon	63240256	63240783	1000	+	.	gene_id "MSTRG.113008"; transcript_id "MSTRG.113008.18"; exon_number "7";
chr20	StringTie	transcript	63272793	63289812	1000	+	.	gene_id "MSTRG.113008"; transcript_id "MSTRG.113008.180";
chr20	StringTie	exon	63272793	63272920	1000	+	.	gene_id "MSTRG.113008"; transcript_id "MSTRG.113008.180"; exon_number "1";
chr20	StringTie	exon	63275577	63275640	1000	+	.	gene_id "MSTRG.113008"; transcript_id "MSTRG.113008.180"; exon_number "2";
chr20	StringTie	exon	63276091	63276200	1000	+	.	gene_id "MSTRG.113008"; transcript_id "MSTRG.113008.180"; exon_number "3";
chr20	StringTie	exon	63276480	63276651	1000	+	.	gene_id "MSTRG.113008"; transcript_id "MSTRG.113008.180"; exon_number "4";
chr20	StringTie	exon	63277205	63277305	1000	+	.	gene_id "MSTRG.113008"; transcript_id "MSTRG.113008.180"; exon_number "5";
chr20	StringTie	exon	63278117	63278203	1000	+	.	gene_id "MSTRG.113008"; transcript_id "MSTRG.113008.180"; exon_number "6";
chr20	StringTie	exon	63278899	63278995	1000	+	.	gene_id "MSTRG.113008"; transcript_id "MSTRG.113008.180"; exon_number "7";
chr20	StringTie	exon	63279220	63279306	1000	+	.	gene_id "MSTRG.113008"; transcript_id "MSTRG.113008.180"; exon_number "8";
chr20	StringTie	exon	63281291	63281347	1000	+	.	gene_id "MSTRG.113008"; transcript_id "MSTRG.113008.180"; exon_number "9";
chr20	StringTie	exon	63282819	63284922	1000	+	.	gene_id "MSTRG.113008"; transcript_id "MSTRG.113008.180"; exon_number "10";
chr20	StringTie	exon	63285654	63285713	1000	+	.	gene_id "MSTRG.113008"; transcript_id "MSTRG.113008.180"; exon_number "11";
chr20	StringTie	exon	63286366	63286442	1000	+	.	gene_id "MSTRG.113008"; transcript_id "MSTRG.113008.180"; exon_number "12";
chr20	StringTie	exon	63287564	63289812	1000	+	.	gene_id "MSTRG.113008"; transcript_id "MSTRG.113008.180"; exon_number "13";
chr20	StringTie	transcript	63272795	63289887	1000	+	.	gene_id "MSTRG.113008"; transcript_id "MSTRG.113008.181";
chr20	StringTie	exon	63272795	63272920	1000	+	.	gene_id "MSTRG.113008"; transcript_id "MSTRG.113008.181"; exon_number "1";
chr20	StringTie	exon	63274000	63274210	1000	+	.	gene_id "MSTRG.113008"; transcript_id "MSTRG.113008.181"; exon_number "2";
chr20	StringTie	exon	63275577	63275640	1000	+	.	gene_id "MSTRG.113008"; transcript_id "MSTRG.113008.181"; exon_number "3";
chr20	StringTie	exon	63276091	63276200	1000	+	.	gene_id "MSTRG.113008"; transcript_id "MSTRG.113008.181"; exon_number "4";
chr20	StringTie	exon	63276480	63276651	1000	+	.	gene_id "MSTRG.113008"; transcript_id "MSTRG.113008.181"; exon_number "5";
chr20	StringTie	exon	63277205	63277305	1000	+	.	gene_id "MSTRG.113008"; transcript_id "MSTRG.113008.181"; exon_number "6";
chr20	StringTie	exon	63278117	63278203	1000	+	.	gene_id "MSTRG.113008"; transcript_id "MSTRG.113008.181"; exon_number "7";
chr20	StringTie	exon	63278899	63278995	1000	+	.	gene_id "MSTRG.113008"; transcript_id "MSTRG.113008.181"; exon_number "8";
chr20	StringTie	exon	63281291	63281347	1000	+	.	gene_id "MSTRG.113008"; transcript_id "MSTRG.113008.181"; exon_number "9";
chr20	StringTie	exon	63282819	63282851	1000	+	.	gene_id "MSTRG.113008"; transcript_id "MSTRG.113008.181"; exon_number "10";
chr20	StringTie	exon	63284866	63284922	1000	+	.	gene_id "MSTRG.113008"; transcript_id "MSTRG.113008.181"; exon_number "11";
chr20	StringTie	exon	63285654	63285713	1000	+	.	gene_id "MSTRG.113008"; transcript_id "MSTRG.113008.181"; exon_number "12";
chr20	StringTie	exon	63286372	63286442	1000	+	.	gene_id "MSTRG.113008"; transcript_id "MSTRG.113008.181"; exon_number "13";
chr20	StringTie	exon	63287564	63289887	1000	+	.	gene_id "MSTRG.113008"; transcript_id "MSTRG.113008.181"; exon_number "14";
chr20	StringTie	transcript	63272795	63289793	1000	+	.	gene_id "MSTRG.113008"; transcript_id "MSTRG.113008.182";
chr20	StringTie	exon	63272795	63272920	1000	+	.	gene_id "MSTRG.113008"; transcript_id "MSTRG.113008.182"; exon_number "1";
chr20	StringTie	exon	63275577	63275640	1000	+	.	gene_id "MSTRG.113008"; transcript_id "MSTRG.113008.182"; exon_number "2";
chr20	StringTie	exon	63276091	63276200	1000	+	.	gene_id "MSTRG.113008"; transcript_id "MSTRG.113008.182"; exon_number "3";
chr20	StringTie	exon	63276480	63276651	1000	+	.	gene_id "MSTRG.113008"; transcript_id "MSTRG.113008.182"; exon_number "4";
chr20	StringTie	exon	63277205	63277305	1000	+	.	gene_id "MSTRG.113008"; transcript_id "MSTRG.113008.182"; exon_number "5";
chr20	StringTie	exon	63278117	63278203	1000	+	.	gene_id "MSTRG.113008"; transcript_id "MSTRG.113008.182"; exon_number "6";
chr20	StringTie	exon	63278899	63278995	1000	+	.	gene_id "MSTRG.113008"; transcript_id "MSTRG.113008.182"; exon_number "7";
chr20	StringTie	exon	63281291	63281347	1000	+	.	gene_id "MSTRG.113008"; transcript_id "MSTRG.113008.182"; exon_number "8";
chr20	StringTie	exon	63282819	63284922	1000	+	.	gene_id "MSTRG.113008"; transcript_id "MSTRG.113008.182"; exon_number "9";
chr20	StringTie	exon	63285654	63286442	1000	+	.	gene_id "MSTRG.113008"; transcript_id "MSTRG.113008.182"; exon_number "10";
chr20	StringTie	exon	63287564	63289592	1000	+	.	gene_id "MSTRG.113008"; transcript_id "MSTRG.113008.182"; exon_number "11";
chr20	StringTie	exon	63289621	63289793	1000	+	.	gene_id "MSTRG.113008"; transcript_id "MSTRG.113008.182"; exon_number "12";
chr20	StringTie	transcript	63272795	63286371	1000	+	.	gene_id "MSTRG.113008"; transcript_id "MSTRG.113008.183";
chr20	StringTie	exon	63272795	63272920	1000	+	.	gene_id "MSTRG.113008"; transcript_id "MSTRG.113008.183"; exon_number "1";
chr20	StringTie	exon	63275577	63275640	1000	+	.	gene_id "MSTRG.113008"; transcript_id "MSTRG.113008.183"; exon_number "2";
chr20	StringTie	exon	63276091	63276200	1000	+	.	gene_id "MSTRG.113008"; transcript_id "MSTRG.113008.183"; exon_number "3";
chr20	StringTie	exon	63276480	63276651	1000	+	.	gene_id "MSTRG.113008"; transcript_id "MSTRG.113008.183"; exon_number "4";
chr20	StringTie	exon	63277205	63277305	1000	+	.	gene_id "MSTRG.113008"; transcript_id "MSTRG.113008.183"; exon_number "5";
chr20	StringTie	exon	63278117	63278203	1000	+	.	gene_id "MSTRG.113008"; transcript_id "MSTRG.113008.183"; exon_number "6";
chr20	StringTie	exon	63278899	63278995	1000	+	.	gene_id "MSTRG.113008"; transcript_id "MSTRG.113008.183"; exon_number "7";
chr20	StringTie	exon	63281291	63281347	1000	+	.	gene_id "MSTRG.113008"; transcript_id "MSTRG.113008.183"; exon_number "8";
chr20	StringTie	exon	63282819	63282851	1000	+	.	gene_id "MSTRG.113008"; transcript_id "MSTRG.113008.183"; exon_number "9";
chr20	StringTie	exon	63284866	63284922	1000	+	.	gene_id "MSTRG.113008"; transcript_id "MSTRG.113008.183"; exon_number "10";
chr20	StringTie	exon	63285654	63285706	1000	+	.	gene_id "MSTRG.113008"; transcript_id "MSTRG.113008.183"; exon_number "11";
chr20	StringTie	exon	63286366	63286371	1000	+	.	gene_id "MSTRG.113008"; transcript_id "MSTRG.113008.183"; exon_number "12";
chr20	StringTie	transcript	63272795	63289814	1000	+	.	gene_id "MSTRG.113008"; transcript_id "MSTRG.113008.184";
chr20	StringTie	exon	63272795	63273510	1000	+	.	gene_id "MSTRG.113008"; transcript_id "MSTRG.113008.184"; exon_number "1";
chr20	StringTie	exon	63274000	63274210	1000	+	.	gene_id "MSTRG.113008"; transcript_id "MSTRG.113008.184"; exon_number "2";
chr20	StringTie	exon	63275577	63275640	1000	+	.	gene_id "MSTRG.113008"; transcript_id "MSTRG.113008.184"; exon_number "3";
chr20	StringTie	exon	63276091	63276200	1000	+	.	gene_id "MSTRG.113008"; transcript_id "MSTRG.113008.184"; exon_number "4";
chr20	StringTie	exon	63276480	63276651	1000	+	.	gene_id "MSTRG.113008"; transcript_id "MSTRG.113008.184"; exon_number "5";
chr20	StringTie	exon	63277205	63277305	1000	+	.	gene_id "MSTRG.113008"; transcript_id "MSTRG.113008.184"; exon_number "6";
chr20	StringTie	exon	63278117	63278203	1000	+	.	gene_id "MSTRG.113008"; transcript_id "MSTRG.113008.184"; exon_number "7";
chr20	StringTie	exon	63278899	63278995	1000	+	.	gene_id "MSTRG.113008"; transcript_id "MSTRG.113008.184"; exon_number "8";
chr20	StringTie	exon	63281291	63281347	1000	+	.	gene_id "MSTRG.113008"; transcript_id "MSTRG.113008.184"; exon_number "9";
chr20	StringTie	exon	63282819	63284922	1000	+	.	gene_id "MSTRG.113008"; transcript_id "MSTRG.113008.184"; exon_number "10";
chr20	StringTie	exon	63285654	63286442	1000	+	.	gene_id "MSTRG.113008"; transcript_id "MSTRG.113008.184"; exon_number "11";
chr20	StringTie	exon	63287564	63289496	1000	+	.	gene_id "MSTRG.113008"; transcript_id "MSTRG.113008.184"; exon_number "12";
chr20	StringTie	exon	63289678	63289814	1000	+	.	gene_id "MSTRG.113008"; transcript_id "MSTRG.113008.184"; exon_number "13";
chr20	StringTie	transcript	63272795	63289874	1000	+	.	gene_id "MSTRG.113008"; transcript_id "MSTRG.113008.185";
chr20	StringTie	exon	63272795	63272920	1000	+	.	gene_id "MSTRG.113008"; transcript_id "MSTRG.113008.185"; exon_number "1";
chr20	StringTie	exon	63274000	63274210	1000	+	.	gene_id "MSTRG.113008"; transcript_id "MSTRG.113008.185"; exon_number "2";
chr20	StringTie	exon	63275577	63275640	1000	+	.	gene_id "MSTRG.113008"; transcript_id "MSTRG.113008.185"; exon_number "3";
chr20	StringTie	exon	63276091	63276200	1000	+	.	gene_id "MSTRG.113008"; transcript_id "MSTRG.113008.185"; exon_number "4";
chr20	StringTie	exon	63276480	63276651	1000	+	.	gene_id "MSTRG.113008"; transcript_id "MSTRG.113008.185"; exon_number "5";
chr20	StringTie	exon	63277205	63277305	1000	+	.	gene_id "MSTRG.113008"; transcript_id "MSTRG.113008.185"; exon_number "6";
chr20	StringTie	exon	63278117	63278203	1000	+	.	gene_id "MSTRG.113008"; transcript_id "MSTRG.113008.185"; exon_number "7";
chr20	StringTie	exon	63278899	63278995	1000	+	.	gene_id "MSTRG.113008"; transcript_id "MSTRG.113008.185"; exon_number "8";
chr20	StringTie	exon	63281291	63281347	1000	+	.	gene_id "MSTRG.113008"; transcript_id "MSTRG.113008.185"; exon_number "9";
chr20	StringTie	exon	63282819	63282851	1000	+	.	gene_id "MSTRG.113008"; transcript_id "MSTRG.113008.185"; exon_number "10";
chr20	StringTie	exon	63284866	63284922	1000	+	.	gene_id "MSTRG.113008"; transcript_id "MSTRG.113008.185"; exon_number "11";
chr20	StringTie	exon	63285654	63286442	1000	+	.	gene_id "MSTRG.113008"; transcript_id "MSTRG.113008.185"; exon_number "12";
chr20	StringTie	exon	63287564	63289620	1000	+	.	gene_id "MSTRG.113008"; transcript_id "MSTRG.113008.185"; exon_number "13";
chr20	StringTie	exon	63289678	63289874	1000	+	.	gene_id "MSTRG.113008"; transcript_id "MSTRG.113008.185"; exon_number "14";
chr20	StringTie	transcript	63272797	63289835	1000	+	.	gene_id "MSTRG.113008"; transcript_id "MSTRG.113008.187";
chr20	StringTie	exon	63272797	63272920	1000	+	.	gene_id "MSTRG.113008"; transcript_id "MSTRG.113008.187"; exon_number "1";
chr20	StringTie	exon	63275577	63275640	1000	+	.	gene_id "MSTRG.113008"; transcript_id "MSTRG.113008.187"; exon_number "2";
chr20	StringTie	exon	63276480	63276651	1000	+	.	gene_id "MSTRG.113008"; transcript_id "MSTRG.113008.187"; exon_number "3";
chr20	StringTie	exon	63277205	63277305	1000	+	.	gene_id "MSTRG.113008"; transcript_id "MSTRG.113008.187"; exon_number "4";
chr20	StringTie	exon	63278117	63278203	1000	+	.	gene_id "MSTRG.113008"; transcript_id "MSTRG.113008.187"; exon_number "5";
chr20	StringTie	exon	63278899	63278995	1000	+	.	gene_id "MSTRG.113008"; transcript_id "MSTRG.113008.187"; exon_number "6";
chr20	StringTie	exon	63281291	63281347	1000	+	.	gene_id "MSTRG.113008"; transcript_id "MSTRG.113008.187"; exon_number "7";
chr20	StringTie	exon	63282819	63282851	1000	+	.	gene_id "MSTRG.113008"; transcript_id "MSTRG.113008.187"; exon_number "8";
chr20	StringTie	exon	63283851	63283880	1000	+	.	gene_id "MSTRG.113008"; transcript_id "MSTRG.113008.187"; exon_number "9";
chr20	StringTie	exon	63284866	63284922	1000	+	.	gene_id "MSTRG.113008"; transcript_id "MSTRG.113008.187"; exon_number "10";
chr20	StringTie	exon	63285654	63285713	1000	+	.	gene_id "MSTRG.113008"; transcript_id "MSTRG.113008.187"; exon_number "11";
chr20	StringTie	exon	63286372	63286442	1000	+	.	gene_id "MSTRG.113008"; transcript_id "MSTRG.113008.187"; exon_number "12";
chr20	StringTie	exon	63287564	63289496	1000	+	.	gene_id "MSTRG.113008"; transcript_id "MSTRG.113008.187"; exon_number "13";
chr20	StringTie	exon	63289678	63289835	1000	+	.	gene_id "MSTRG.113008"; transcript_id "MSTRG.113008.187"; exon_number "14";
chr20	StringTie	transcript	63272799	63289902	1000	+	.	gene_id "MSTRG.113008"; transcript_id "MSTRG.113008.189";
chr20	StringTie	exon	63272799	63273410	1000	+	.	gene_id "MSTRG.113008"; transcript_id "MSTRG.113008.189"; exon_number "1";
chr20	StringTie	exon	63275577	63275640	1000	+	.	gene_id "MSTRG.113008"; transcript_id "MSTRG.113008.189"; exon_number "2";
chr20	StringTie	exon	63276091	63276200	1000	+	.	gene_id "MSTRG.113008"; transcript_id "MSTRG.113008.189"; exon_number "3";
chr20	StringTie	exon	63276480	63276651	1000	+	.	gene_id "MSTRG.113008"; transcript_id "MSTRG.113008.189"; exon_number "4";
chr20	StringTie	exon	63277205	63277305	1000	+	.	gene_id "MSTRG.113008"; transcript_id "MSTRG.113008.189"; exon_number "5";
chr20	StringTie	exon	63278117	63278203	1000	+	.	gene_id "MSTRG.113008"; transcript_id "MSTRG.113008.189"; exon_number "6";
chr20	StringTie	exon	63278899	63278995	1000	+	.	gene_id "MSTRG.113008"; transcript_id "MSTRG.113008.189"; exon_number "7";
chr20	StringTie	exon	63281291	63281347	1000	+	.	gene_id "MSTRG.113008"; transcript_id "MSTRG.113008.189"; exon_number "8";
chr20	StringTie	exon	63282819	63282851	1000	+	.	gene_id "MSTRG.113008"; transcript_id "MSTRG.113008.189"; exon_number "9";
chr20	StringTie	exon	63284866	63284922	1000	+	.	gene_id "MSTRG.113008"; transcript_id "MSTRG.113008.189"; exon_number "10";
chr20	StringTie	exon	63285654	63285713	1000	+	.	gene_id "MSTRG.113008"; transcript_id "MSTRG.113008.189"; exon_number "11";
chr20	StringTie	exon	63286366	63286442	1000	+	.	gene_id "MSTRG.113008"; transcript_id "MSTRG.113008.189"; exon_number "12";
chr20	StringTie	exon	63287564	63289902	1000	+	.	gene_id "MSTRG.113008"; transcript_id "MSTRG.113008.189"; exon_number "13";
chr20	StringTie	transcript	63234654	63240783	1000	+	.	gene_id "MSTRG.113008"; transcript_id "MSTRG.113008.19";
chr20	StringTie	exon	63234654	63236445	1000	+	.	gene_id "MSTRG.113008"; transcript_id "MSTRG.113008.19"; exon_number "1";
chr20	StringTie	exon	63236549	63238002	1000	+	.	gene_id "MSTRG.113008"; transcript_id "MSTRG.113008.19"; exon_number "2";
chr20	StringTie	exon	63238396	63238477	1000	+	.	gene_id "MSTRG.113008"; transcript_id "MSTRG.113008.19"; exon_number "3";
chr20	StringTie	exon	63238569	63238614	1000	+	.	gene_id "MSTRG.113008"; transcript_id "MSTRG.113008.19"; exon_number "4";
chr20	StringTie	exon	63239162	63239233	1000	+	.	gene_id "MSTRG.113008"; transcript_id "MSTRG.113008.19"; exon_number "5";
chr20	StringTie	exon	63239358	63239610	1000	+	.	gene_id "MSTRG.113008"; transcript_id "MSTRG.113008.19"; exon_number "6";
chr20	StringTie	exon	63240256	63240475	1000	+	.	gene_id "MSTRG.113008"; transcript_id "MSTRG.113008.19"; exon_number "7";
chr20	StringTie	exon	63240690	63240783	1000	+	.	gene_id "MSTRG.113008"; transcript_id "MSTRG.113008.19"; exon_number "8";
chr20	StringTie	transcript	63272800	63289799	1000	+	.	gene_id "MSTRG.113008"; transcript_id "MSTRG.113008.190";
chr20	StringTie	exon	63272800	63272920	1000	+	.	gene_id "MSTRG.113008"; transcript_id "MSTRG.113008.190"; exon_number "1";
chr20	StringTie	exon	63275577	63275640	1000	+	.	gene_id "MSTRG.113008"; transcript_id "MSTRG.113008.190"; exon_number "2";
chr20	StringTie	exon	63276091	63276200	1000	+	.	gene_id "MSTRG.113008"; transcript_id "MSTRG.113008.190"; exon_number "3";
chr20	StringTie	exon	63276480	63276651	1000	+	.	gene_id "MSTRG.113008"; transcript_id "MSTRG.113008.190"; exon_number "4";
chr20	StringTie	exon	63277205	63277305	1000	+	.	gene_id "MSTRG.113008"; transcript_id "MSTRG.113008.190"; exon_number "5";
chr20	StringTie	exon	63278117	63278203	1000	+	.	gene_id "MSTRG.113008"; transcript_id "MSTRG.113008.190"; exon_number "6";
chr20	StringTie	exon	63278899	63278995	1000	+	.	gene_id "MSTRG.113008"; transcript_id "MSTRG.113008.190"; exon_number "7";
chr20	StringTie	exon	63281291	63281347	1000	+	.	gene_id "MSTRG.113008"; transcript_id "MSTRG.113008.190"; exon_number "8";
chr20	StringTie	exon	63282819	63284512	1000	+	.	gene_id "MSTRG.113008"; transcript_id "MSTRG.113008.190"; exon_number "9";
chr20	StringTie	exon	63284866	63284922	1000	+	.	gene_id "MSTRG.113008"; transcript_id "MSTRG.113008.190"; exon_number "10";
chr20	StringTie	exon	63285654	63285713	1000	+	.	gene_id "MSTRG.113008"; transcript_id "MSTRG.113008.190"; exon_number "11";
chr20	StringTie	exon	63286366	63286442	1000	+	.	gene_id "MSTRG.113008"; transcript_id "MSTRG.113008.190"; exon_number "12";
chr20	StringTie	exon	63287564	63289496	1000	+	.	gene_id "MSTRG.113008"; transcript_id "MSTRG.113008.190"; exon_number "13";
chr20	StringTie	exon	63289678	63289799	1000	+	.	gene_id "MSTRG.113008"; transcript_id "MSTRG.113008.190"; exon_number "14";
chr20	StringTie	transcript	63272801	63289793	1000	+	.	gene_id "MSTRG.113008"; transcript_id "MSTRG.113008.191";
chr20	StringTie	exon	63272801	63272920	1000	+	.	gene_id "MSTRG.113008"; transcript_id "MSTRG.113008.191"; exon_number "1";
chr20	StringTie	exon	63275577	63275640	1000	+	.	gene_id "MSTRG.113008"; transcript_id "MSTRG.113008.191"; exon_number "2";
chr20	StringTie	exon	63276091	63276200	1000	+	.	gene_id "MSTRG.113008"; transcript_id "MSTRG.113008.191"; exon_number "3";
chr20	StringTie	exon	63276480	63276651	1000	+	.	gene_id "MSTRG.113008"; transcript_id "MSTRG.113008.191"; exon_number "4";
chr20	StringTie	exon	63277205	63277297	1000	+	.	gene_id "MSTRG.113008"; transcript_id "MSTRG.113008.191"; exon_number "5";
chr20	StringTie	exon	63278117	63278203	1000	+	.	gene_id "MSTRG.113008"; transcript_id "MSTRG.113008.191"; exon_number "6";
chr20	StringTie	exon	63278899	63278995	1000	+	.	gene_id "MSTRG.113008"; transcript_id "MSTRG.113008.191"; exon_number "7";
chr20	StringTie	exon	63281291	63281347	1000	+	.	gene_id "MSTRG.113008"; transcript_id "MSTRG.113008.191"; exon_number "8";
chr20	StringTie	exon	63282819	63284922	1000	+	.	gene_id "MSTRG.113008"; transcript_id "MSTRG.113008.191"; exon_number "9";
chr20	StringTie	exon	63285654	63285713	1000	+	.	gene_id "MSTRG.113008"; transcript_id "MSTRG.113008.191"; exon_number "10";
chr20	StringTie	exon	63286366	63286442	1000	+	.	gene_id "MSTRG.113008"; transcript_id "MSTRG.113008.191"; exon_number "11";
chr20	StringTie	exon	63287564	63289793	1000	+	.	gene_id "MSTRG.113008"; transcript_id "MSTRG.113008.191"; exon_number "12";
chr20	StringTie	transcript	63272803	63289873	1000	+	.	gene_id "MSTRG.113008"; transcript_id "MSTRG.113008.193";
chr20	StringTie	exon	63272803	63272920	1000	+	.	gene_id "MSTRG.113008"; transcript_id "MSTRG.113008.193"; exon_number "1";
chr20	StringTie	exon	63275577	63275640	1000	+	.	gene_id "MSTRG.113008"; transcript_id "MSTRG.113008.193"; exon_number "2";
chr20	StringTie	exon	63276091	63276200	1000	+	.	gene_id "MSTRG.113008"; transcript_id "MSTRG.113008.193"; exon_number "3";
chr20	StringTie	exon	63276480	63277019	1000	+	.	gene_id "MSTRG.113008"; transcript_id "MSTRG.113008.193"; exon_number "4";
chr20	StringTie	exon	63277205	63277305	1000	+	.	gene_id "MSTRG.113008"; transcript_id "MSTRG.113008.193"; exon_number "5";
chr20	StringTie	exon	63278117	63278203	1000	+	.	gene_id "MSTRG.113008"; transcript_id "MSTRG.113008.193"; exon_number "6";
chr20	StringTie	exon	63278899	63278995	1000	+	.	gene_id "MSTRG.113008"; transcript_id "MSTRG.113008.193"; exon_number "7";
chr20	StringTie	exon	63281291	63281347	1000	+	.	gene_id "MSTRG.113008"; transcript_id "MSTRG.113008.193"; exon_number "8";
chr20	StringTie	exon	63282819	63284922	1000	+	.	gene_id "MSTRG.113008"; transcript_id "MSTRG.113008.193"; exon_number "9";
chr20	StringTie	exon	63285654	63285713	1000	+	.	gene_id "MSTRG.113008"; transcript_id "MSTRG.113008.193"; exon_number "10";
chr20	StringTie	exon	63286366	63286442	1000	+	.	gene_id "MSTRG.113008"; transcript_id "MSTRG.113008.193"; exon_number "11";
chr20	StringTie	exon	63287564	63289873	1000	+	.	gene_id "MSTRG.113008"; transcript_id "MSTRG.113008.193"; exon_number "12";
chr20	StringTie	transcript	63272804	63289793	1000	+	.	gene_id "MSTRG.113008"; transcript_id "MSTRG.113008.194";
chr20	StringTie	exon	63272804	63272920	1000	+	.	gene_id "MSTRG.113008"; transcript_id "MSTRG.113008.194"; exon_number "1";
chr20	StringTie	exon	63275577	63275640	1000	+	.	gene_id "MSTRG.113008"; transcript_id "MSTRG.113008.194"; exon_number "2";
chr20	StringTie	exon	63276091	63276200	1000	+	.	gene_id "MSTRG.113008"; transcript_id "MSTRG.113008.194"; exon_number "3";
chr20	StringTie	exon	63276480	63276651	1000	+	.	gene_id "MSTRG.113008"; transcript_id "MSTRG.113008.194"; exon_number "4";
chr20	StringTie	exon	63277205	63277305	1000	+	.	gene_id "MSTRG.113008"; transcript_id "MSTRG.113008.194"; exon_number "5";
chr20	StringTie	exon	63277878	63278203	1000	+	.	gene_id "MSTRG.113008"; transcript_id "MSTRG.113008.194"; exon_number "6";
chr20	StringTie	exon	63278899	63278995	1000	+	.	gene_id "MSTRG.113008"; transcript_id "MSTRG.113008.194"; exon_number "7";
chr20	StringTie	exon	63281291	63281347	1000	+	.	gene_id "MSTRG.113008"; transcript_id "MSTRG.113008.194"; exon_number "8";
chr20	StringTie	exon	63282819	63284922	1000	+	.	gene_id "MSTRG.113008"; transcript_id "MSTRG.113008.194"; exon_number "9";
chr20	StringTie	exon	63285654	63285713	1000	+	.	gene_id "MSTRG.113008"; transcript_id "MSTRG.113008.194"; exon_number "10";
chr20	StringTie	exon	63286366	63286442	1000	+	.	gene_id "MSTRG.113008"; transcript_id "MSTRG.113008.194"; exon_number "11";
chr20	StringTie	exon	63287564	63289793	1000	+	.	gene_id "MSTRG.113008"; transcript_id "MSTRG.113008.194"; exon_number "12";
chr20	StringTie	transcript	63272805	63289910	1000	+	.	gene_id "MSTRG.113008"; transcript_id "MSTRG.113008.195";
chr20	StringTie	exon	63272805	63273410	1000	+	.	gene_id "MSTRG.113008"; transcript_id "MSTRG.113008.195"; exon_number "1";
chr20	StringTie	exon	63275577	63275640	1000	+	.	gene_id "MSTRG.113008"; transcript_id "MSTRG.113008.195"; exon_number "2";
chr20	StringTie	exon	63276091	63276200	1000	+	.	gene_id "MSTRG.113008"; transcript_id "MSTRG.113008.195"; exon_number "3";
chr20	StringTie	exon	63276480	63276651	1000	+	.	gene_id "MSTRG.113008"; transcript_id "MSTRG.113008.195"; exon_number "4";
chr20	StringTie	exon	63277205	63277305	1000	+	.	gene_id "MSTRG.113008"; transcript_id "MSTRG.113008.195"; exon_number "5";
chr20	StringTie	exon	63278117	63278203	1000	+	.	gene_id "MSTRG.113008"; transcript_id "MSTRG.113008.195"; exon_number "6";
chr20	StringTie	exon	63278899	63278995	1000	+	.	gene_id "MSTRG.113008"; transcript_id "MSTRG.113008.195"; exon_number "7";
chr20	StringTie	exon	63281291	63281347	1000	+	.	gene_id "MSTRG.113008"; transcript_id "MSTRG.113008.195"; exon_number "8";
chr20	StringTie	exon	63282819	63282851	1000	+	.	gene_id "MSTRG.113008"; transcript_id "MSTRG.113008.195"; exon_number "9";
chr20	StringTie	exon	63284866	63284922	1000	+	.	gene_id "MSTRG.113008"; transcript_id "MSTRG.113008.195"; exon_number "10";
chr20	StringTie	exon	63285654	63285970	1000	+	.	gene_id "MSTRG.113008"; transcript_id "MSTRG.113008.195"; exon_number "11";
chr20	StringTie	exon	63286366	63286442	1000	+	.	gene_id "MSTRG.113008"; transcript_id "MSTRG.113008.195"; exon_number "12";
chr20	StringTie	exon	63287564	63289620	1000	+	.	gene_id "MSTRG.113008"; transcript_id "MSTRG.113008.195"; exon_number "13";
chr20	StringTie	exon	63289678	63289910	1000	+	.	gene_id "MSTRG.113008"; transcript_id "MSTRG.113008.195"; exon_number "14";
chr20	StringTie	transcript	63272806	63289810	1000	+	.	gene_id "MSTRG.113008"; transcript_id "MSTRG.113008.196";
chr20	StringTie	exon	63272806	63272920	1000	+	.	gene_id "MSTRG.113008"; transcript_id "MSTRG.113008.196"; exon_number "1";
chr20	StringTie	exon	63275577	63275640	1000	+	.	gene_id "MSTRG.113008"; transcript_id "MSTRG.113008.196"; exon_number "2";
chr20	StringTie	exon	63276091	63276200	1000	+	.	gene_id "MSTRG.113008"; transcript_id "MSTRG.113008.196"; exon_number "3";
chr20	StringTie	exon	63276480	63276651	1000	+	.	gene_id "MSTRG.113008"; transcript_id "MSTRG.113008.196"; exon_number "4";
chr20	StringTie	exon	63277205	63277305	1000	+	.	gene_id "MSTRG.113008"; transcript_id "MSTRG.113008.196"; exon_number "5";
chr20	StringTie	exon	63277878	63277994	1000	+	.	gene_id "MSTRG.113008"; transcript_id "MSTRG.113008.196"; exon_number "6";
chr20	StringTie	exon	63278117	63278203	1000	+	.	gene_id "MSTRG.113008"; transcript_id "MSTRG.113008.196"; exon_number "7";
chr20	StringTie	exon	63278899	63278995	1000	+	.	gene_id "MSTRG.113008"; transcript_id "MSTRG.113008.196"; exon_number "8";
chr20	StringTie	exon	63281291	63281347	1000	+	.	gene_id "MSTRG.113008"; transcript_id "MSTRG.113008.196"; exon_number "9";
chr20	StringTie	exon	63282819	63284922	1000	+	.	gene_id "MSTRG.113008"; transcript_id "MSTRG.113008.196"; exon_number "10";
chr20	StringTie	exon	63285654	63286442	1000	+	.	gene_id "MSTRG.113008"; transcript_id "MSTRG.113008.196"; exon_number "11";
chr20	StringTie	exon	63287564	63289810	1000	+	.	gene_id "MSTRG.113008"; transcript_id "MSTRG.113008.196"; exon_number "12";
chr20	StringTie	transcript	63272806	63289793	1000	+	.	gene_id "MSTRG.113008"; transcript_id "MSTRG.113008.197";
chr20	StringTie	exon	63272806	63272920	1000	+	.	gene_id "MSTRG.113008"; transcript_id "MSTRG.113008.197"; exon_number "1";
chr20	StringTie	exon	63275577	63275641	1000	+	.	gene_id "MSTRG.113008"; transcript_id "MSTRG.113008.197"; exon_number "2";
chr20	StringTie	exon	63276097	63276200	1000	+	.	gene_id "MSTRG.113008"; transcript_id "MSTRG.113008.197"; exon_number "3";
chr20	StringTie	exon	63276480	63276651	1000	+	.	gene_id "MSTRG.113008"; transcript_id "MSTRG.113008.197"; exon_number "4";
chr20	StringTie	exon	63277205	63277305	1000	+	.	gene_id "MSTRG.113008"; transcript_id "MSTRG.113008.197"; exon_number "5";
chr20	StringTie	exon	63278117	63278203	1000	+	.	gene_id "MSTRG.113008"; transcript_id "MSTRG.113008.197"; exon_number "6";
chr20	StringTie	exon	63278899	63278995	1000	+	.	gene_id "MSTRG.113008"; transcript_id "MSTRG.113008.197"; exon_number "7";
chr20	StringTie	exon	63281291	63281347	1000	+	.	gene_id "MSTRG.113008"; transcript_id "MSTRG.113008.197"; exon_number "8";
chr20	StringTie	exon	63282819	63282851	1000	+	.	gene_id "MSTRG.113008"; transcript_id "MSTRG.113008.197"; exon_number "9";
chr20	StringTie	exon	63283851	63283880	1000	+	.	gene_id "MSTRG.113008"; transcript_id "MSTRG.113008.197"; exon_number "10";
chr20	StringTie	exon	63284866	63284922	1000	+	.	gene_id "MSTRG.113008"; transcript_id "MSTRG.113008.197"; exon_number "11";
chr20	StringTie	exon	63285654	63285713	1000	+	.	gene_id "MSTRG.113008"; transcript_id "MSTRG.113008.197"; exon_number "12";
chr20	StringTie	exon	63286372	63286442	1000	+	.	gene_id "MSTRG.113008"; transcript_id "MSTRG.113008.197"; exon_number "13";
chr20	StringTie	exon	63287564	63289496	1000	+	.	gene_id "MSTRG.113008"; transcript_id "MSTRG.113008.197"; exon_number "14";
chr20	StringTie	exon	63289678	63289793	1000	+	.	gene_id "MSTRG.113008"; transcript_id "MSTRG.113008.197"; exon_number "15";
chr20	StringTie	transcript	63272807	63289817	1000	+	.	gene_id "MSTRG.113008"; transcript_id "MSTRG.113008.198";
chr20	StringTie	exon	63272807	63272920	1000	+	.	gene_id "MSTRG.113008"; transcript_id "MSTRG.113008.198"; exon_number "1";
chr20	StringTie	exon	63275577	63275640	1000	+	.	gene_id "MSTRG.113008"; transcript_id "MSTRG.113008.198"; exon_number "2";
chr20	StringTie	exon	63276480	63276651	1000	+	.	gene_id "MSTRG.113008"; transcript_id "MSTRG.113008.198"; exon_number "3";
chr20	StringTie	exon	63277205	63277305	1000	+	.	gene_id "MSTRG.113008"; transcript_id "MSTRG.113008.198"; exon_number "4";
chr20	StringTie	exon	63278117	63278203	1000	+	.	gene_id "MSTRG.113008"; transcript_id "MSTRG.113008.198"; exon_number "5";
chr20	StringTie	exon	63278899	63278995	1000	+	.	gene_id "MSTRG.113008"; transcript_id "MSTRG.113008.198"; exon_number "6";
chr20	StringTie	exon	63281291	63281347	1000	+	.	gene_id "MSTRG.113008"; transcript_id "MSTRG.113008.198"; exon_number "7";
chr20	StringTie	exon	63282819	63282851	1000	+	.	gene_id "MSTRG.113008"; transcript_id "MSTRG.113008.198"; exon_number "8";
chr20	StringTie	exon	63284866	63284922	1000	+	.	gene_id "MSTRG.113008"; transcript_id "MSTRG.113008.198"; exon_number "9";
chr20	StringTie	exon	63285654	63285713	1000	+	.	gene_id "MSTRG.113008"; transcript_id "MSTRG.113008.198"; exon_number "10";
chr20	StringTie	exon	63286366	63286442	1000	+	.	gene_id "MSTRG.113008"; transcript_id "MSTRG.113008.198"; exon_number "11";
chr20	StringTie	exon	63287564	63289496	1000	+	.	gene_id "MSTRG.113008"; transcript_id "MSTRG.113008.198"; exon_number "12";
chr20	StringTie	exon	63289678	63289817	1000	+	.	gene_id "MSTRG.113008"; transcript_id "MSTRG.113008.198"; exon_number "13";
chr20	StringTie	transcript	63272811	63289842	1000	+	.	gene_id "MSTRG.113008"; transcript_id "MSTRG.113008.199";
chr20	StringTie	exon	63272811	63272920	1000	+	.	gene_id "MSTRG.113008"; transcript_id "MSTRG.113008.199"; exon_number "1";
chr20	StringTie	exon	63273961	63274170	1000	+	.	gene_id "MSTRG.113008"; transcript_id "MSTRG.113008.199"; exon_number "2";
chr20	StringTie	exon	63275577	63275640	1000	+	.	gene_id "MSTRG.113008"; transcript_id "MSTRG.113008.199"; exon_number "3";
chr20	StringTie	exon	63276091	63276200	1000	+	.	gene_id "MSTRG.113008"; transcript_id "MSTRG.113008.199"; exon_number "4";
chr20	StringTie	exon	63276480	63276651	1000	+	.	gene_id "MSTRG.113008"; transcript_id "MSTRG.113008.199"; exon_number "5";
chr20	StringTie	exon	63277205	63277305	1000	+	.	gene_id "MSTRG.113008"; transcript_id "MSTRG.113008.199"; exon_number "6";
chr20	StringTie	exon	63278117	63278203	1000	+	.	gene_id "MSTRG.113008"; transcript_id "MSTRG.113008.199"; exon_number "7";
chr20	StringTie	exon	63278899	63278995	1000	+	.	gene_id "MSTRG.113008"; transcript_id "MSTRG.113008.199"; exon_number "8";
chr20	StringTie	exon	63281291	63281347	1000	+	.	gene_id "MSTRG.113008"; transcript_id "MSTRG.113008.199"; exon_number "9";
chr20	StringTie	exon	63282819	63282851	1000	+	.	gene_id "MSTRG.113008"; transcript_id "MSTRG.113008.199"; exon_number "10";
chr20	StringTie	exon	63284866	63284922	1000	+	.	gene_id "MSTRG.113008"; transcript_id "MSTRG.113008.199"; exon_number "11";
chr20	StringTie	exon	63285654	63285713	1000	+	.	gene_id "MSTRG.113008"; transcript_id "MSTRG.113008.199"; exon_number "12";
chr20	StringTie	exon	63286366	63286442	1000	+	.	gene_id "MSTRG.113008"; transcript_id "MSTRG.113008.199"; exon_number "13";
chr20	StringTie	exon	63287564	63289842	1000	+	.	gene_id "MSTRG.113008"; transcript_id "MSTRG.113008.199"; exon_number "14";
chr20	StringTie	transcript	63233448	63289901	1000	+	.	gene_id "MSTRG.113008"; transcript_id "MSTRG.113008.2";
chr20	StringTie	exon	63233448	63236445	1000	+	.	gene_id "MSTRG.113008"; transcript_id "MSTRG.113008.2"; exon_number "1";
chr20	StringTie	exon	63237903	63238002	1000	+	.	gene_id "MSTRG.113008"; transcript_id "MSTRG.113008.2"; exon_number "2";
chr20	StringTie	exon	63238396	63238477	1000	+	.	gene_id "MSTRG.113008"; transcript_id "MSTRG.113008.2"; exon_number "3";
chr20	StringTie	exon	63238569	63238614	1000	+	.	gene_id "MSTRG.113008"; transcript_id "MSTRG.113008.2"; exon_number "4";
chr20	StringTie	exon	63239162	63239233	1000	+	.	gene_id "MSTRG.113008"; transcript_id "MSTRG.113008.2"; exon_number "5";
chr20	StringTie	exon	63239412	63239610	1000	+	.	gene_id "MSTRG.113008"; transcript_id "MSTRG.113008.2"; exon_number "6";
chr20	StringTie	exon	63240256	63240475	1000	+	.	gene_id "MSTRG.113008"; transcript_id "MSTRG.113008.2"; exon_number "7";
chr20	StringTie	exon	63241042	63241219	1000	+	.	gene_id "MSTRG.113008"; transcript_id "MSTRG.113008.2"; exon_number "8";
chr20	StringTie	exon	63243492	63243649	1000	+	.	gene_id "MSTRG.113008"; transcript_id "MSTRG.113008.2"; exon_number "9";
chr20	StringTie	exon	63244065	63244323	1000	+	.	gene_id "MSTRG.113008"; transcript_id "MSTRG.113008.2"; exon_number "10";
chr20	StringTie	exon	63244997	63245122	1000	+	.	gene_id "MSTRG.113008"; transcript_id "MSTRG.113008.2"; exon_number "11";
chr20	StringTie	exon	63246112	63246758	1000	+	.	gene_id "MSTRG.113008"; transcript_id "MSTRG.113008.2"; exon_number "12";
chr20	StringTie	exon	63246856	63247758	1000	+	.	gene_id "MSTRG.113008"; transcript_id "MSTRG.113008.2"; exon_number "13";
chr20	StringTie	exon	63248839	63248866	1000	+	.	gene_id "MSTRG.113008"; transcript_id "MSTRG.113008.2"; exon_number "14";
chr20	StringTie	exon	63250747	63258218	1000	+	.	gene_id "MSTRG.113008"; transcript_id "MSTRG.113008.2"; exon_number "15";
chr20	StringTie	exon	63258596	63263029	1000	+	.	gene_id "MSTRG.113008"; transcript_id "MSTRG.113008.2"; exon_number "16";
chr20	StringTie	exon	63265055	63272087	1000	+	.	gene_id "MSTRG.113008"; transcript_id "MSTRG.113008.2"; exon_number "17";
chr20	StringTie	exon	63275577	63275640	1000	+	.	gene_id "MSTRG.113008"; transcript_id "MSTRG.113008.2"; exon_number "18";
chr20	StringTie	exon	63276091	63276200	1000	+	.	gene_id "MSTRG.113008"; transcript_id "MSTRG.113008.2"; exon_number "19";
chr20	StringTie	exon	63276480	63276651	1000	+	.	gene_id "MSTRG.113008"; transcript_id "MSTRG.113008.2"; exon_number "20";
chr20	StringTie	exon	63277205	63277305	1000	+	.	gene_id "MSTRG.113008"; transcript_id "MSTRG.113008.2"; exon_number "21";
chr20	StringTie	exon	63278117	63278203	1000	+	.	gene_id "MSTRG.113008"; transcript_id "MSTRG.113008.2"; exon_number "22";
chr20	StringTie	exon	63278899	63278995	1000	+	.	gene_id "MSTRG.113008"; transcript_id "MSTRG.113008.2"; exon_number "23";
chr20	StringTie	exon	63281291	63281347	1000	+	.	gene_id "MSTRG.113008"; transcript_id "MSTRG.113008.2"; exon_number "24";
chr20	StringTie	exon	63282819	63284922	1000	+	.	gene_id "MSTRG.113008"; transcript_id "MSTRG.113008.2"; exon_number "25";
chr20	StringTie	exon	63285654	63286442	1000	+	.	gene_id "MSTRG.113008"; transcript_id "MSTRG.113008.2"; exon_number "26";
chr20	StringTie	exon	63287564	63289901	1000	+	.	gene_id "MSTRG.113008"; transcript_id "MSTRG.113008.2"; exon_number "27";
chr20	StringTie	transcript	63234654	63243844	1000	+	.	gene_id "MSTRG.113008"; transcript_id "MSTRG.113008.20";
chr20	StringTie	exon	63234654	63234769	1000	+	.	gene_id "MSTRG.113008"; transcript_id "MSTRG.113008.20"; exon_number "1";
chr20	StringTie	exon	63234893	63236445	1000	+	.	gene_id "MSTRG.113008"; transcript_id "MSTRG.113008.20"; exon_number "2";
chr20	StringTie	exon	63237903	63238002	1000	+	.	gene_id "MSTRG.113008"; transcript_id "MSTRG.113008.20"; exon_number "3";
chr20	StringTie	exon	63238396	63238477	1000	+	.	gene_id "MSTRG.113008"; transcript_id "MSTRG.113008.20"; exon_number "4";
chr20	StringTie	exon	63238569	63238614	1000	+	.	gene_id "MSTRG.113008"; transcript_id "MSTRG.113008.20"; exon_number "5";
chr20	StringTie	exon	63239162	63239233	1000	+	.	gene_id "MSTRG.113008"; transcript_id "MSTRG.113008.20"; exon_number "6";
chr20	StringTie	exon	63239358	63239610	1000	+	.	gene_id "MSTRG.113008"; transcript_id "MSTRG.113008.20"; exon_number "7";
chr20	StringTie	exon	63240256	63240492	1000	+	.	gene_id "MSTRG.113008"; transcript_id "MSTRG.113008.20"; exon_number "8";
chr20	StringTie	exon	63241042	63241219	1000	+	.	gene_id "MSTRG.113008"; transcript_id "MSTRG.113008.20"; exon_number "9";
chr20	StringTie	exon	63243492	63243844	1000	+	.	gene_id "MSTRG.113008"; transcript_id "MSTRG.113008.20"; exon_number "10";
chr20	StringTie	transcript	63272811	63289793	1000	+	.	gene_id "MSTRG.113008"; transcript_id "MSTRG.113008.200";
chr20	StringTie	exon	63272811	63272920	1000	+	.	gene_id "MSTRG.113008"; transcript_id "MSTRG.113008.200"; exon_number "1";
chr20	StringTie	exon	63275577	63275640	1000	+	.	gene_id "MSTRG.113008"; transcript_id "MSTRG.113008.200"; exon_number "2";
chr20	StringTie	exon	63276091	63276200	1000	+	.	gene_id "MSTRG.113008"; transcript_id "MSTRG.113008.200"; exon_number "3";
chr20	StringTie	exon	63276480	63277994	1000	+	.	gene_id "MSTRG.113008"; transcript_id "MSTRG.113008.200"; exon_number "4";
chr20	StringTie	exon	63278117	63278203	1000	+	.	gene_id "MSTRG.113008"; transcript_id "MSTRG.113008.200"; exon_number "5";
chr20	StringTie	exon	63278899	63278995	1000	+	.	gene_id "MSTRG.113008"; transcript_id "MSTRG.113008.200"; exon_number "6";
chr20	StringTie	exon	63281291	63281347	1000	+	.	gene_id "MSTRG.113008"; transcript_id "MSTRG.113008.200"; exon_number "7";
chr20	StringTie	exon	63282819	63284922	1000	+	.	gene_id "MSTRG.113008"; transcript_id "MSTRG.113008.200"; exon_number "8";
chr20	StringTie	exon	63285654	63285713	1000	+	.	gene_id "MSTRG.113008"; transcript_id "MSTRG.113008.200"; exon_number "9";
chr20	StringTie	exon	63286372	63286442	1000	+	.	gene_id "MSTRG.113008"; transcript_id "MSTRG.113008.200"; exon_number "10";
chr20	StringTie	exon	63287564	63289793	1000	+	.	gene_id "MSTRG.113008"; transcript_id "MSTRG.113008.200"; exon_number "11";
chr20	StringTie	transcript	63272811	63289799	1000	+	.	gene_id "MSTRG.113008"; transcript_id "MSTRG.113008.201";
chr20	StringTie	exon	63272811	63272920	1000	+	.	gene_id "MSTRG.113008"; transcript_id "MSTRG.113008.201"; exon_number "1";
chr20	StringTie	exon	63275577	63275640	1000	+	.	gene_id "MSTRG.113008"; transcript_id "MSTRG.113008.201"; exon_number "2";
chr20	StringTie	exon	63276091	63276200	1000	+	.	gene_id "MSTRG.113008"; transcript_id "MSTRG.113008.201"; exon_number "3";
chr20	StringTie	exon	63276480	63276651	1000	+	.	gene_id "MSTRG.113008"; transcript_id "MSTRG.113008.201"; exon_number "4";
chr20	StringTie	exon	63277205	63277994	1000	+	.	gene_id "MSTRG.113008"; transcript_id "MSTRG.113008.201"; exon_number "5";
chr20	StringTie	exon	63278117	63278203	1000	+	.	gene_id "MSTRG.113008"; transcript_id "MSTRG.113008.201"; exon_number "6";
chr20	StringTie	exon	63278899	63278995	1000	+	.	gene_id "MSTRG.113008"; transcript_id "MSTRG.113008.201"; exon_number "7";
chr20	StringTie	exon	63281291	63281347	1000	+	.	gene_id "MSTRG.113008"; transcript_id "MSTRG.113008.201"; exon_number "8";
chr20	StringTie	exon	63282105	63282315	1000	+	.	gene_id "MSTRG.113008"; transcript_id "MSTRG.113008.201"; exon_number "9";
chr20	StringTie	exon	63282819	63284922	1000	+	.	gene_id "MSTRG.113008"; transcript_id "MSTRG.113008.201"; exon_number "10";
chr20	StringTie	exon	63285654	63286442	1000	+	.	gene_id "MSTRG.113008"; transcript_id "MSTRG.113008.201"; exon_number "11";
chr20	StringTie	exon	63287564	63289799	1000	+	.	gene_id "MSTRG.113008"; transcript_id "MSTRG.113008.201"; exon_number "12";
chr20	StringTie	transcript	63272811	63289793	1000	+	.	gene_id "MSTRG.113008"; transcript_id "MSTRG.113008.202";
chr20	StringTie	exon	63272811	63272920	1000	+	.	gene_id "MSTRG.113008"; transcript_id "MSTRG.113008.202"; exon_number "1";
chr20	StringTie	exon	63274000	63274170	1000	+	.	gene_id "MSTRG.113008"; transcript_id "MSTRG.113008.202"; exon_number "2";
chr20	StringTie	exon	63275577	63275640	1000	+	.	gene_id "MSTRG.113008"; transcript_id "MSTRG.113008.202"; exon_number "3";
chr20	StringTie	exon	63276091	63276200	1000	+	.	gene_id "MSTRG.113008"; transcript_id "MSTRG.113008.202"; exon_number "4";
chr20	StringTie	exon	63276480	63276651	1000	+	.	gene_id "MSTRG.113008"; transcript_id "MSTRG.113008.202"; exon_number "5";
chr20	StringTie	exon	63277205	63277305	1000	+	.	gene_id "MSTRG.113008"; transcript_id "MSTRG.113008.202"; exon_number "6";
chr20	StringTie	exon	63278117	63278203	1000	+	.	gene_id "MSTRG.113008"; transcript_id "MSTRG.113008.202"; exon_number "7";
chr20	StringTie	exon	63278899	63278995	1000	+	.	gene_id "MSTRG.113008"; transcript_id "MSTRG.113008.202"; exon_number "8";
chr20	StringTie	exon	63281291	63281347	1000	+	.	gene_id "MSTRG.113008"; transcript_id "MSTRG.113008.202"; exon_number "9";
chr20	StringTie	exon	63282819	63284922	1000	+	.	gene_id "MSTRG.113008"; transcript_id "MSTRG.113008.202"; exon_number "10";
chr20	StringTie	exon	63285654	63286442	1000	+	.	gene_id "MSTRG.113008"; transcript_id "MSTRG.113008.202"; exon_number "11";
chr20	StringTie	exon	63287564	63289793	1000	+	.	gene_id "MSTRG.113008"; transcript_id "MSTRG.113008.202"; exon_number "12";
chr20	StringTie	transcript	63272811	63289793	1000	+	.	gene_id "MSTRG.113008"; transcript_id "MSTRG.113008.203";
chr20	StringTie	exon	63272811	63272920	1000	+	.	gene_id "MSTRG.113008"; transcript_id "MSTRG.113008.203"; exon_number "1";
chr20	StringTie	exon	63275577	63275640	1000	+	.	gene_id "MSTRG.113008"; transcript_id "MSTRG.113008.203"; exon_number "2";
chr20	StringTie	exon	63276480	63276651	1000	+	.	gene_id "MSTRG.113008"; transcript_id "MSTRG.113008.203"; exon_number "3";
chr20	StringTie	exon	63277205	63277305	1000	+	.	gene_id "MSTRG.113008"; transcript_id "MSTRG.113008.203"; exon_number "4";
chr20	StringTie	exon	63278117	63278203	1000	+	.	gene_id "MSTRG.113008"; transcript_id "MSTRG.113008.203"; exon_number "5";
chr20	StringTie	exon	63278899	63278995	1000	+	.	gene_id "MSTRG.113008"; transcript_id "MSTRG.113008.203"; exon_number "6";
chr20	StringTie	exon	63281291	63281347	1000	+	.	gene_id "MSTRG.113008"; transcript_id "MSTRG.113008.203"; exon_number "7";
chr20	StringTie	exon	63282819	63282851	1000	+	.	gene_id "MSTRG.113008"; transcript_id "MSTRG.113008.203"; exon_number "8";
chr20	StringTie	exon	63284866	63284922	1000	+	.	gene_id "MSTRG.113008"; transcript_id "MSTRG.113008.203"; exon_number "9";
chr20	StringTie	exon	63285654	63285713	1000	+	.	gene_id "MSTRG.113008"; transcript_id "MSTRG.113008.203"; exon_number "10";
chr20	StringTie	exon	63286366	63286442	1000	+	.	gene_id "MSTRG.113008"; transcript_id "MSTRG.113008.203"; exon_number "11";
chr20	StringTie	exon	63287564	63289598	1000	+	.	gene_id "MSTRG.113008"; transcript_id "MSTRG.113008.203"; exon_number "12";
chr20	StringTie	exon	63289621	63289793	1000	+	.	gene_id "MSTRG.113008"; transcript_id "MSTRG.113008.203"; exon_number "13";
chr20	StringTie	transcript	63272811	63330937	1000	+	.	gene_id "MSTRG.113008"; transcript_id "MSTRG.113008.204";
chr20	StringTie	exon	63272811	63272920	1000	+	.	gene_id "MSTRG.113008"; transcript_id "MSTRG.113008.204"; exon_number "1";
chr20	StringTie	exon	63275577	63275640	1000	+	.	gene_id "MSTRG.113008"; transcript_id "MSTRG.113008.204"; exon_number "2";
chr20	StringTie	exon	63276091	63276200	1000	+	.	gene_id "MSTRG.113008"; transcript_id "MSTRG.113008.204"; exon_number "3";
chr20	StringTie	exon	63276480	63276651	1000	+	.	gene_id "MSTRG.113008"; transcript_id "MSTRG.113008.204"; exon_number "4";
chr20	StringTie	exon	63277205	63277305	1000	+	.	gene_id "MSTRG.113008"; transcript_id "MSTRG.113008.204"; exon_number "5";
chr20	StringTie	exon	63278117	63278203	1000	+	.	gene_id "MSTRG.113008"; transcript_id "MSTRG.113008.204"; exon_number "6";
chr20	StringTie	exon	63278899	63278995	1000	+	.	gene_id "MSTRG.113008"; transcript_id "MSTRG.113008.204"; exon_number "7";
chr20	StringTie	exon	63281291	63281347	1000	+	.	gene_id "MSTRG.113008"; transcript_id "MSTRG.113008.204"; exon_number "8";
chr20	StringTie	exon	63282819	63282851	1000	+	.	gene_id "MSTRG.113008"; transcript_id "MSTRG.113008.204"; exon_number "9";
chr20	StringTie	exon	63284866	63284922	1000	+	.	gene_id "MSTRG.113008"; transcript_id "MSTRG.113008.204"; exon_number "10";
chr20	StringTie	exon	63285654	63285713	1000	+	.	gene_id "MSTRG.113008"; transcript_id "MSTRG.113008.204"; exon_number "11";
chr20	StringTie	exon	63286366	63286442	1000	+	.	gene_id "MSTRG.113008"; transcript_id "MSTRG.113008.204"; exon_number "12";
chr20	StringTie	exon	63287564	63293844	1000	+	.	gene_id "MSTRG.113008"; transcript_id "MSTRG.113008.204"; exon_number "13";
chr20	StringTie	exon	63295098	63295189	1000	+	.	gene_id "MSTRG.113008"; transcript_id "MSTRG.113008.204"; exon_number "14";
chr20	StringTie	exon	63297910	63298020	1000	+	.	gene_id "MSTRG.113008"; transcript_id "MSTRG.113008.204"; exon_number "15";
chr20	StringTie	exon	63305417	63305560	1000	+	.	gene_id "MSTRG.113008"; transcript_id "MSTRG.113008.204"; exon_number "16";
chr20	StringTie	exon	63305881	63306039	1000	+	.	gene_id "MSTRG.113008"; transcript_id "MSTRG.113008.204"; exon_number "17";
chr20	StringTie	exon	63307490	63307644	1000	+	.	gene_id "MSTRG.113008"; transcript_id "MSTRG.113008.204"; exon_number "18";
chr20	StringTie	exon	63307971	63308090	1000	+	.	gene_id "MSTRG.113008"; transcript_id "MSTRG.113008.204"; exon_number "19";
chr20	StringTie	exon	63308542	63308706	1000	+	.	gene_id "MSTRG.113008"; transcript_id "MSTRG.113008.204"; exon_number "20";
chr20	StringTie	exon	63309333	63309497	1000	+	.	gene_id "MSTRG.113008"; transcript_id "MSTRG.113008.204"; exon_number "21";
chr20	StringTie	exon	63309755	63309915	1000	+	.	gene_id "MSTRG.113008"; transcript_id "MSTRG.113008.204"; exon_number "22";
chr20	StringTie	exon	63310381	63310510	1000	+	.	gene_id "MSTRG.113008"; transcript_id "MSTRG.113008.204"; exon_number "23";
chr20	StringTie	exon	63311394	63311539	1000	+	.	gene_id "MSTRG.113008"; transcript_id "MSTRG.113008.204"; exon_number "24";
chr20	StringTie	exon	63311625	63311748	1000	+	.	gene_id "MSTRG.113008"; transcript_id "MSTRG.113008.204"; exon_number "25";
chr20	StringTie	exon	63311916	63312055	1000	+	.	gene_id "MSTRG.113008"; transcript_id "MSTRG.113008.204"; exon_number "26";
chr20	StringTie	exon	63312366	63312549	1000	+	.	gene_id "MSTRG.113008"; transcript_id "MSTRG.113008.204"; exon_number "27";
chr20	StringTie	exon	63312792	63312934	1000	+	.	gene_id "MSTRG.113008"; transcript_id "MSTRG.113008.204"; exon_number "28";
chr20	StringTie	exon	63313117	63313249	1000	+	.	gene_id "MSTRG.113008"; transcript_id "MSTRG.113008.204"; exon_number "29";
chr20	StringTie	exon	63313743	63313891	1000	+	.	gene_id "MSTRG.113008"; transcript_id "MSTRG.113008.204"; exon_number "30";
chr20	StringTie	exon	63314072	63314201	1000	+	.	gene_id "MSTRG.113008"; transcript_id "MSTRG.113008.204"; exon_number "31";
chr20	StringTie	exon	63315401	63315439	1000	+	.	gene_id "MSTRG.113008"; transcript_id "MSTRG.113008.204"; exon_number "32";
chr20	StringTie	exon	63316553	63316691	1000	+	.	gene_id "MSTRG.113008"; transcript_id "MSTRG.113008.204"; exon_number "33";
chr20	StringTie	exon	63319058	63319200	1000	+	.	gene_id "MSTRG.113008"; transcript_id "MSTRG.113008.204"; exon_number "34";
chr20	StringTie	exon	63319487	63319596	1000	+	.	gene_id "MSTRG.113008"; transcript_id "MSTRG.113008.204"; exon_number "35";
chr20	StringTie	exon	63320039	63320197	1000	+	.	gene_id "MSTRG.113008"; transcript_id "MSTRG.113008.204"; exon_number "36";
chr20	StringTie	exon	63320291	63320368	1000	+	.	gene_id "MSTRG.113008"; transcript_id "MSTRG.113008.204"; exon_number "37";
chr20	StringTie	exon	63321013	63321099	1000	+	.	gene_id "MSTRG.113008"; transcript_id "MSTRG.113008.204"; exon_number "38";
chr20	StringTie	exon	63322058	63322111	1000	+	.	gene_id "MSTRG.113008"; transcript_id "MSTRG.113008.204"; exon_number "39";
chr20	StringTie	exon	63325269	63325364	1000	+	.	gene_id "MSTRG.113008"; transcript_id "MSTRG.113008.204"; exon_number "40";
chr20	StringTie	exon	63325441	63325494	1000	+	.	gene_id "MSTRG.113008"; transcript_id "MSTRG.113008.204"; exon_number "41";
chr20	StringTie	exon	63325668	63325721	1000	+	.	gene_id "MSTRG.113008"; transcript_id "MSTRG.113008.204"; exon_number "42";
chr20	StringTie	exon	63326096	63326149	1000	+	.	gene_id "MSTRG.113008"; transcript_id "MSTRG.113008.204"; exon_number "43";
chr20	StringTie	exon	63326752	63326823	1000	+	.	gene_id "MSTRG.113008"; transcript_id "MSTRG.113008.204"; exon_number "44";
chr20	StringTie	exon	63327952	63327987	1000	+	.	gene_id "MSTRG.113008"; transcript_id "MSTRG.113008.204"; exon_number "45";
chr20	StringTie	exon	63328079	63328127	1000	+	.	gene_id "MSTRG.113008"; transcript_id "MSTRG.113008.204"; exon_number "46";
chr20	StringTie	exon	63328331	63328498	1000	+	.	gene_id "MSTRG.113008"; transcript_id "MSTRG.113008.204"; exon_number "47";
chr20	StringTie	exon	63329585	63329661	1000	+	.	gene_id "MSTRG.113008"; transcript_id "MSTRG.113008.204"; exon_number "48";
chr20	StringTie	exon	63330720	63330937	1000	+	.	gene_id "MSTRG.113008"; transcript_id "MSTRG.113008.204"; exon_number "49";
chr20	StringTie	transcript	63272813	63289785	1000	+	.	gene_id "MSTRG.113008"; transcript_id "MSTRG.113008.206";
chr20	StringTie	exon	63272813	63272920	1000	+	.	gene_id "MSTRG.113008"; transcript_id "MSTRG.113008.206"; exon_number "1";
chr20	StringTie	exon	63275577	63275640	1000	+	.	gene_id "MSTRG.113008"; transcript_id "MSTRG.113008.206"; exon_number "2";
chr20	StringTie	exon	63276091	63276270	1000	+	.	gene_id "MSTRG.113008"; transcript_id "MSTRG.113008.206"; exon_number "3";
chr20	StringTie	exon	63276480	63276651	1000	+	.	gene_id "MSTRG.113008"; transcript_id "MSTRG.113008.206"; exon_number "4";
chr20	StringTie	exon	63277205	63277305	1000	+	.	gene_id "MSTRG.113008"; transcript_id "MSTRG.113008.206"; exon_number "5";
chr20	StringTie	exon	63278117	63278203	1000	+	.	gene_id "MSTRG.113008"; transcript_id "MSTRG.113008.206"; exon_number "6";
chr20	StringTie	exon	63278899	63278995	1000	+	.	gene_id "MSTRG.113008"; transcript_id "MSTRG.113008.206"; exon_number "7";
chr20	StringTie	exon	63281291	63281347	1000	+	.	gene_id "MSTRG.113008"; transcript_id "MSTRG.113008.206"; exon_number "8";
chr20	StringTie	exon	63282819	63283880	1000	+	.	gene_id "MSTRG.113008"; transcript_id "MSTRG.113008.206"; exon_number "9";
chr20	StringTie	exon	63284866	63284922	1000	+	.	gene_id "MSTRG.113008"; transcript_id "MSTRG.113008.206"; exon_number "10";
chr20	StringTie	exon	63285654	63285713	1000	+	.	gene_id "MSTRG.113008"; transcript_id "MSTRG.113008.206"; exon_number "11";
chr20	StringTie	exon	63286372	63286442	1000	+	.	gene_id "MSTRG.113008"; transcript_id "MSTRG.113008.206"; exon_number "12";
chr20	StringTie	exon	63287564	63289785	1000	+	.	gene_id "MSTRG.113008"; transcript_id "MSTRG.113008.206"; exon_number "13";
chr20	StringTie	transcript	63272813	63289793	1000	+	.	gene_id "MSTRG.113008"; transcript_id "MSTRG.113008.207";
chr20	StringTie	exon	63272813	63272920	1000	+	.	gene_id "MSTRG.113008"; transcript_id "MSTRG.113008.207"; exon_number "1";
chr20	StringTie	exon	63275577	63275640	1000	+	.	gene_id "MSTRG.113008"; transcript_id "MSTRG.113008.207"; exon_number "2";
chr20	StringTie	exon	63276091	63276200	1000	+	.	gene_id "MSTRG.113008"; transcript_id "MSTRG.113008.207"; exon_number "3";
chr20	StringTie	exon	63276480	63276651	1000	+	.	gene_id "MSTRG.113008"; transcript_id "MSTRG.113008.207"; exon_number "4";
chr20	StringTie	exon	63277205	63277305	1000	+	.	gene_id "MSTRG.113008"; transcript_id "MSTRG.113008.207"; exon_number "5";
chr20	StringTie	exon	63278117	63278203	1000	+	.	gene_id "MSTRG.113008"; transcript_id "MSTRG.113008.207"; exon_number "6";
chr20	StringTie	exon	63278899	63278995	1000	+	.	gene_id "MSTRG.113008"; transcript_id "MSTRG.113008.207"; exon_number "7";
chr20	StringTie	exon	63281291	63281347	1000	+	.	gene_id "MSTRG.113008"; transcript_id "MSTRG.113008.207"; exon_number "8";
chr20	StringTie	exon	63282819	63283880	1000	+	.	gene_id "MSTRG.113008"; transcript_id "MSTRG.113008.207"; exon_number "9";
chr20	StringTie	exon	63284866	63284922	1000	+	.	gene_id "MSTRG.113008"; transcript_id "MSTRG.113008.207"; exon_number "10";
chr20	StringTie	exon	63285654	63285713	1000	+	.	gene_id "MSTRG.113008"; transcript_id "MSTRG.113008.207"; exon_number "11";
chr20	StringTie	exon	63286372	63286442	1000	+	.	gene_id "MSTRG.113008"; transcript_id "MSTRG.113008.207"; exon_number "12";
chr20	StringTie	exon	63287564	63287747	1000	+	.	gene_id "MSTRG.113008"; transcript_id "MSTRG.113008.207"; exon_number "13";
chr20	StringTie	exon	63288310	63289496	1000	+	.	gene_id "MSTRG.113008"; transcript_id "MSTRG.113008.207"; exon_number "14";
chr20	StringTie	exon	63289678	63289793	1000	+	.	gene_id "MSTRG.113008"; transcript_id "MSTRG.113008.207"; exon_number "15";
chr20	StringTie	transcript	63272813	63289888	1000	+	.	gene_id "MSTRG.113008"; transcript_id "MSTRG.113008.208";
chr20	StringTie	exon	63272813	63272920	1000	+	.	gene_id "MSTRG.113008"; transcript_id "MSTRG.113008.208"; exon_number "1";
chr20	StringTie	exon	63275577	63275640	1000	+	.	gene_id "MSTRG.113008"; transcript_id "MSTRG.113008.208"; exon_number "2";
chr20	StringTie	exon	63276091	63276200	1000	+	.	gene_id "MSTRG.113008"; transcript_id "MSTRG.113008.208"; exon_number "3";
chr20	StringTie	exon	63276480	63276651	1000	+	.	gene_id "MSTRG.113008"; transcript_id "MSTRG.113008.208"; exon_number "4";
chr20	StringTie	exon	63277205	63277305	1000	+	.	gene_id "MSTRG.113008"; transcript_id "MSTRG.113008.208"; exon_number "5";
chr20	StringTie	exon	63278117	63278203	1000	+	.	gene_id "MSTRG.113008"; transcript_id "MSTRG.113008.208"; exon_number "6";
chr20	StringTie	exon	63278899	63278995	1000	+	.	gene_id "MSTRG.113008"; transcript_id "MSTRG.113008.208"; exon_number "7";
chr20	StringTie	exon	63281291	63281347	1000	+	.	gene_id "MSTRG.113008"; transcript_id "MSTRG.113008.208"; exon_number "8";
chr20	StringTie	exon	63282819	63283880	1000	+	.	gene_id "MSTRG.113008"; transcript_id "MSTRG.113008.208"; exon_number "9";
chr20	StringTie	exon	63284866	63284922	1000	+	.	gene_id "MSTRG.113008"; transcript_id "MSTRG.113008.208"; exon_number "10";
chr20	StringTie	exon	63285654	63285713	1000	+	.	gene_id "MSTRG.113008"; transcript_id "MSTRG.113008.208"; exon_number "11";
chr20	StringTie	exon	63286372	63286442	1000	+	.	gene_id "MSTRG.113008"; transcript_id "MSTRG.113008.208"; exon_number "12";
chr20	StringTie	exon	63287564	63287705	1000	+	.	gene_id "MSTRG.113008"; transcript_id "MSTRG.113008.208"; exon_number "13";
chr20	StringTie	exon	63287755	63289496	1000	+	.	gene_id "MSTRG.113008"; transcript_id "MSTRG.113008.208"; exon_number "14";
chr20	StringTie	exon	63289678	63289888	1000	+	.	gene_id "MSTRG.113008"; transcript_id "MSTRG.113008.208"; exon_number "15";
chr20	StringTie	transcript	63234667	63240787	1000	+	.	gene_id "MSTRG.113008"; transcript_id "MSTRG.113008.21";
chr20	StringTie	exon	63234667	63236445	1000	+	.	gene_id "MSTRG.113008"; transcript_id "MSTRG.113008.21"; exon_number "1";
chr20	StringTie	exon	63236532	63238002	1000	+	.	gene_id "MSTRG.113008"; transcript_id "MSTRG.113008.21"; exon_number "2";
chr20	StringTie	exon	63238396	63238477	1000	+	.	gene_id "MSTRG.113008"; transcript_id "MSTRG.113008.21"; exon_number "3";
chr20	StringTie	exon	63238569	63238614	1000	+	.	gene_id "MSTRG.113008"; transcript_id "MSTRG.113008.21"; exon_number "4";
chr20	StringTie	exon	63239162	63239233	1000	+	.	gene_id "MSTRG.113008"; transcript_id "MSTRG.113008.21"; exon_number "5";
chr20	StringTie	exon	63239358	63239610	1000	+	.	gene_id "MSTRG.113008"; transcript_id "MSTRG.113008.21"; exon_number "6";
chr20	StringTie	exon	63240256	63240787	1000	+	.	gene_id "MSTRG.113008"; transcript_id "MSTRG.113008.21"; exon_number "7";
chr20	StringTie	transcript	63272815	63289793	1000	+	.	gene_id "MSTRG.113008"; transcript_id "MSTRG.113008.210";
chr20	StringTie	exon	63272815	63272920	1000	+	.	gene_id "MSTRG.113008"; transcript_id "MSTRG.113008.210"; exon_number "1";
chr20	StringTie	exon	63275577	63275640	1000	+	.	gene_id "MSTRG.113008"; transcript_id "MSTRG.113008.210"; exon_number "2";
chr20	StringTie	exon	63276091	63276200	1000	+	.	gene_id "MSTRG.113008"; transcript_id "MSTRG.113008.210"; exon_number "3";
chr20	StringTie	exon	63276480	63276651	1000	+	.	gene_id "MSTRG.113008"; transcript_id "MSTRG.113008.210"; exon_number "4";
chr20	StringTie	exon	63277205	63277305	1000	+	.	gene_id "MSTRG.113008"; transcript_id "MSTRG.113008.210"; exon_number "5";
chr20	StringTie	exon	63278117	63278203	1000	+	.	gene_id "MSTRG.113008"; transcript_id "MSTRG.113008.210"; exon_number "6";
chr20	StringTie	exon	63278899	63278995	1000	+	.	gene_id "MSTRG.113008"; transcript_id "MSTRG.113008.210"; exon_number "7";
chr20	StringTie	exon	63281291	63281347	1000	+	.	gene_id "MSTRG.113008"; transcript_id "MSTRG.113008.210"; exon_number "8";
chr20	StringTie	exon	63282819	63283880	1000	+	.	gene_id "MSTRG.113008"; transcript_id "MSTRG.113008.210"; exon_number "9";
chr20	StringTie	exon	63284866	63284922	1000	+	.	gene_id "MSTRG.113008"; transcript_id "MSTRG.113008.210"; exon_number "10";
chr20	StringTie	exon	63285654	63285713	1000	+	.	gene_id "MSTRG.113008"; transcript_id "MSTRG.113008.210"; exon_number "11";
chr20	StringTie	exon	63286372	63286442	1000	+	.	gene_id "MSTRG.113008"; transcript_id "MSTRG.113008.210"; exon_number "12";
chr20	StringTie	exon	63287564	63287747	1000	+	.	gene_id "MSTRG.113008"; transcript_id "MSTRG.113008.210"; exon_number "13";
chr20	StringTie	exon	63287799	63289793	1000	+	.	gene_id "MSTRG.113008"; transcript_id "MSTRG.113008.210"; exon_number "14";
chr20	StringTie	transcript	63272816	63289799	1000	+	.	gene_id "MSTRG.113008"; transcript_id "MSTRG.113008.211";
chr20	StringTie	exon	63272816	63272920	1000	+	.	gene_id "MSTRG.113008"; transcript_id "MSTRG.113008.211"; exon_number "1";
chr20	StringTie	exon	63275577	63275640	1000	+	.	gene_id "MSTRG.113008"; transcript_id "MSTRG.113008.211"; exon_number "2";
chr20	StringTie	exon	63276091	63276200	1000	+	.	gene_id "MSTRG.113008"; transcript_id "MSTRG.113008.211"; exon_number "3";
chr20	StringTie	exon	63276480	63276651	1000	+	.	gene_id "MSTRG.113008"; transcript_id "MSTRG.113008.211"; exon_number "4";
chr20	StringTie	exon	63278117	63278203	1000	+	.	gene_id "MSTRG.113008"; transcript_id "MSTRG.113008.211"; exon_number "5";
chr20	StringTie	exon	63278899	63278995	1000	+	.	gene_id "MSTRG.113008"; transcript_id "MSTRG.113008.211"; exon_number "6";
chr20	StringTie	exon	63281291	63281347	1000	+	.	gene_id "MSTRG.113008"; transcript_id "MSTRG.113008.211"; exon_number "7";
chr20	StringTie	exon	63282819	63282851	1000	+	.	gene_id "MSTRG.113008"; transcript_id "MSTRG.113008.211"; exon_number "8";
chr20	StringTie	exon	63284866	63284922	1000	+	.	gene_id "MSTRG.113008"; transcript_id "MSTRG.113008.211"; exon_number "9";
chr20	StringTie	exon	63285654	63285713	1000	+	.	gene_id "MSTRG.113008"; transcript_id "MSTRG.113008.211"; exon_number "10";
chr20	StringTie	exon	63286366	63286442	1000	+	.	gene_id "MSTRG.113008"; transcript_id "MSTRG.113008.211"; exon_number "11";
chr20	StringTie	exon	63287564	63289496	1000	+	.	gene_id "MSTRG.113008"; transcript_id "MSTRG.113008.211"; exon_number "12";
chr20	StringTie	exon	63289678	63289799	1000	+	.	gene_id "MSTRG.113008"; transcript_id "MSTRG.113008.211"; exon_number "13";
chr20	StringTie	transcript	63272818	63289799	1000	+	.	gene_id "MSTRG.113008"; transcript_id "MSTRG.113008.213";
chr20	StringTie	exon	63272818	63272920	1000	+	.	gene_id "MSTRG.113008"; transcript_id "MSTRG.113008.213"; exon_number "1";
chr20	StringTie	exon	63275577	63275640	1000	+	.	gene_id "MSTRG.113008"; transcript_id "MSTRG.113008.213"; exon_number "2";
chr20	StringTie	exon	63276091	63276189	1000	+	.	gene_id "MSTRG.113008"; transcript_id "MSTRG.113008.213"; exon_number "3";
chr20	StringTie	exon	63276480	63276651	1000	+	.	gene_id "MSTRG.113008"; transcript_id "MSTRG.113008.213"; exon_number "4";
chr20	StringTie	exon	63277205	63277305	1000	+	.	gene_id "MSTRG.113008"; transcript_id "MSTRG.113008.213"; exon_number "5";
chr20	StringTie	exon	63278117	63278203	1000	+	.	gene_id "MSTRG.113008"; transcript_id "MSTRG.113008.213"; exon_number "6";
chr20	StringTie	exon	63278899	63278995	1000	+	.	gene_id "MSTRG.113008"; transcript_id "MSTRG.113008.213"; exon_number "7";
chr20	StringTie	exon	63281291	63281347	1000	+	.	gene_id "MSTRG.113008"; transcript_id "MSTRG.113008.213"; exon_number "8";
chr20	StringTie	exon	63282819	63283880	1000	+	.	gene_id "MSTRG.113008"; transcript_id "MSTRG.113008.213"; exon_number "9";
chr20	StringTie	exon	63284866	63284922	1000	+	.	gene_id "MSTRG.113008"; transcript_id "MSTRG.113008.213"; exon_number "10";
chr20	StringTie	exon	63285654	63285713	1000	+	.	gene_id "MSTRG.113008"; transcript_id "MSTRG.113008.213"; exon_number "11";
chr20	StringTie	exon	63286372	63286442	1000	+	.	gene_id "MSTRG.113008"; transcript_id "MSTRG.113008.213"; exon_number "12";
chr20	StringTie	exon	63287564	63289799	1000	+	.	gene_id "MSTRG.113008"; transcript_id "MSTRG.113008.213"; exon_number "13";
chr20	StringTie	transcript	63272818	63289793	1000	+	.	gene_id "MSTRG.113008"; transcript_id "MSTRG.113008.214";
chr20	StringTie	exon	63272818	63272920	1000	+	.	gene_id "MSTRG.113008"; transcript_id "MSTRG.113008.214"; exon_number "1";
chr20	StringTie	exon	63275577	63275640	1000	+	.	gene_id "MSTRG.113008"; transcript_id "MSTRG.113008.214"; exon_number "2";
chr20	StringTie	exon	63276091	63276200	1000	+	.	gene_id "MSTRG.113008"; transcript_id "MSTRG.113008.214"; exon_number "3";
chr20	StringTie	exon	63276480	63276651	1000	+	.	gene_id "MSTRG.113008"; transcript_id "MSTRG.113008.214"; exon_number "4";
chr20	StringTie	exon	63277205	63277305	1000	+	.	gene_id "MSTRG.113008"; transcript_id "MSTRG.113008.214"; exon_number "5";
chr20	StringTie	exon	63278117	63278203	1000	+	.	gene_id "MSTRG.113008"; transcript_id "MSTRG.113008.214"; exon_number "6";
chr20	StringTie	exon	63278899	63278995	1000	+	.	gene_id "MSTRG.113008"; transcript_id "MSTRG.113008.214"; exon_number "7";
chr20	StringTie	exon	63281291	63281347	1000	+	.	gene_id "MSTRG.113008"; transcript_id "MSTRG.113008.214"; exon_number "8";
chr20	StringTie	exon	63282819	63284922	1000	+	.	gene_id "MSTRG.113008"; transcript_id "MSTRG.113008.214"; exon_number "9";
chr20	StringTie	exon	63285654	63285713	1000	+	.	gene_id "MSTRG.113008"; transcript_id "MSTRG.113008.214"; exon_number "10";
chr20	StringTie	exon	63286366	63286442	1000	+	.	gene_id "MSTRG.113008"; transcript_id "MSTRG.113008.214"; exon_number "11";
chr20	StringTie	exon	63287564	63288635	1000	+	.	gene_id "MSTRG.113008"; transcript_id "MSTRG.113008.214"; exon_number "12";
chr20	StringTie	exon	63288662	63289793	1000	+	.	gene_id "MSTRG.113008"; transcript_id "MSTRG.113008.214"; exon_number "13";
chr20	StringTie	transcript	63272863	63289858	1000	+	.	gene_id "MSTRG.113008"; transcript_id "MSTRG.113008.218";
chr20	StringTie	exon	63272863	63272920	1000	+	.	gene_id "MSTRG.113008"; transcript_id "MSTRG.113008.218"; exon_number "1";
chr20	StringTie	exon	63273961	63274210	1000	+	.	gene_id "MSTRG.113008"; transcript_id "MSTRG.113008.218"; exon_number "2";
chr20	StringTie	exon	63275577	63275640	1000	+	.	gene_id "MSTRG.113008"; transcript_id "MSTRG.113008.218"; exon_number "3";
chr20	StringTie	exon	63276091	63276200	1000	+	.	gene_id "MSTRG.113008"; transcript_id "MSTRG.113008.218"; exon_number "4";
chr20	StringTie	exon	63276480	63276651	1000	+	.	gene_id "MSTRG.113008"; transcript_id "MSTRG.113008.218"; exon_number "5";
chr20	StringTie	exon	63277205	63277305	1000	+	.	gene_id "MSTRG.113008"; transcript_id "MSTRG.113008.218"; exon_number "6";
chr20	StringTie	exon	63278117	63278203	1000	+	.	gene_id "MSTRG.113008"; transcript_id "MSTRG.113008.218"; exon_number "7";
chr20	StringTie	exon	63278899	63278995	1000	+	.	gene_id "MSTRG.113008"; transcript_id "MSTRG.113008.218"; exon_number "8";
chr20	StringTie	exon	63281291	63281347	1000	+	.	gene_id "MSTRG.113008"; transcript_id "MSTRG.113008.218"; exon_number "9";
chr20	StringTie	exon	63282819	63282851	1000	+	.	gene_id "MSTRG.113008"; transcript_id "MSTRG.113008.218"; exon_number "10";
chr20	StringTie	exon	63284866	63284922	1000	+	.	gene_id "MSTRG.113008"; transcript_id "MSTRG.113008.218"; exon_number "11";
chr20	StringTie	exon	63285654	63285713	1000	+	.	gene_id "MSTRG.113008"; transcript_id "MSTRG.113008.218"; exon_number "12";
chr20	StringTie	exon	63286366	63286442	1000	+	.	gene_id "MSTRG.113008"; transcript_id "MSTRG.113008.218"; exon_number "13";
chr20	StringTie	exon	63287564	63289858	1000	+	.	gene_id "MSTRG.113008"; transcript_id "MSTRG.113008.218"; exon_number "14";
chr20	StringTie	transcript	63272864	63289816	1000	+	.	gene_id "MSTRG.113008"; transcript_id "MSTRG.113008.219";
chr20	StringTie	exon	63272864	63272920	1000	+	.	gene_id "MSTRG.113008"; transcript_id "MSTRG.113008.219"; exon_number "1";
chr20	StringTie	exon	63275577	63275640	1000	+	.	gene_id "MSTRG.113008"; transcript_id "MSTRG.113008.219"; exon_number "2";
chr20	StringTie	exon	63276480	63276651	1000	+	.	gene_id "MSTRG.113008"; transcript_id "MSTRG.113008.219"; exon_number "3";
chr20	StringTie	exon	63277205	63277305	1000	+	.	gene_id "MSTRG.113008"; transcript_id "MSTRG.113008.219"; exon_number "4";
chr20	StringTie	exon	63278117	63278203	1000	+	.	gene_id "MSTRG.113008"; transcript_id "MSTRG.113008.219"; exon_number "5";
chr20	StringTie	exon	63278899	63278995	1000	+	.	gene_id "MSTRG.113008"; transcript_id "MSTRG.113008.219"; exon_number "6";
chr20	StringTie	exon	63279220	63279306	1000	+	.	gene_id "MSTRG.113008"; transcript_id "MSTRG.113008.219"; exon_number "7";
chr20	StringTie	exon	63281291	63281347	1000	+	.	gene_id "MSTRG.113008"; transcript_id "MSTRG.113008.219"; exon_number "8";
chr20	StringTie	exon	63282819	63282851	1000	+	.	gene_id "MSTRG.113008"; transcript_id "MSTRG.113008.219"; exon_number "9";
chr20	StringTie	exon	63284866	63284922	1000	+	.	gene_id "MSTRG.113008"; transcript_id "MSTRG.113008.219"; exon_number "10";
chr20	StringTie	exon	63285654	63285713	1000	+	.	gene_id "MSTRG.113008"; transcript_id "MSTRG.113008.219"; exon_number "11";
chr20	StringTie	exon	63286366	63286442	1000	+	.	gene_id "MSTRG.113008"; transcript_id "MSTRG.113008.219"; exon_number "12";
chr20	StringTie	exon	63287564	63289816	1000	+	.	gene_id "MSTRG.113008"; transcript_id "MSTRG.113008.219"; exon_number "13";
chr20	StringTie	transcript	63234735	63243850	1000	+	.	gene_id "MSTRG.113008"; transcript_id "MSTRG.113008.22";
chr20	StringTie	exon	63234735	63236445	1000	+	.	gene_id "MSTRG.113008"; transcript_id "MSTRG.113008.22"; exon_number "1";
chr20	StringTie	exon	63236549	63238002	1000	+	.	gene_id "MSTRG.113008"; transcript_id "MSTRG.113008.22"; exon_number "2";
chr20	StringTie	exon	63238396	63238477	1000	+	.	gene_id "MSTRG.113008"; transcript_id "MSTRG.113008.22"; exon_number "3";
chr20	StringTie	exon	63238569	63238614	1000	+	.	gene_id "MSTRG.113008"; transcript_id "MSTRG.113008.22"; exon_number "4";
chr20	StringTie	exon	63239162	63239233	1000	+	.	gene_id "MSTRG.113008"; transcript_id "MSTRG.113008.22"; exon_number "5";
chr20	StringTie	exon	63239412	63239610	1000	+	.	gene_id "MSTRG.113008"; transcript_id "MSTRG.113008.22"; exon_number "6";
chr20	StringTie	exon	63240256	63240475	1000	+	.	gene_id "MSTRG.113008"; transcript_id "MSTRG.113008.22"; exon_number "7";
chr20	StringTie	exon	63241042	63241141	1000	+	.	gene_id "MSTRG.113008"; transcript_id "MSTRG.113008.22"; exon_number "8";
chr20	StringTie	exon	63241220	63243850	1000	+	.	gene_id "MSTRG.113008"; transcript_id "MSTRG.113008.22"; exon_number "9";
chr20	StringTie	transcript	63272865	63289885	1000	+	.	gene_id "MSTRG.113008"; transcript_id "MSTRG.113008.221";
chr20	StringTie	exon	63272865	63272920	1000	+	.	gene_id "MSTRG.113008"; transcript_id "MSTRG.113008.221"; exon_number "1";
chr20	StringTie	exon	63274000	63274170	1000	+	.	gene_id "MSTRG.113008"; transcript_id "MSTRG.113008.221"; exon_number "2";
chr20	StringTie	exon	63275577	63275640	1000	+	.	gene_id "MSTRG.113008"; transcript_id "MSTRG.113008.221"; exon_number "3";
chr20	StringTie	exon	63276091	63276200	1000	+	.	gene_id "MSTRG.113008"; transcript_id "MSTRG.113008.221"; exon_number "4";
chr20	StringTie	exon	63276480	63276651	1000	+	.	gene_id "MSTRG.113008"; transcript_id "MSTRG.113008.221"; exon_number "5";
chr20	StringTie	exon	63277205	63277305	1000	+	.	gene_id "MSTRG.113008"; transcript_id "MSTRG.113008.221"; exon_number "6";
chr20	StringTie	exon	63278117	63278203	1000	+	.	gene_id "MSTRG.113008"; transcript_id "MSTRG.113008.221"; exon_number "7";
chr20	StringTie	exon	63278899	63278995	1000	+	.	gene_id "MSTRG.113008"; transcript_id "MSTRG.113008.221"; exon_number "8";
chr20	StringTie	exon	63281291	63281347	1000	+	.	gene_id "MSTRG.113008"; transcript_id "MSTRG.113008.221"; exon_number "9";
chr20	StringTie	exon	63282819	63282851	1000	+	.	gene_id "MSTRG.113008"; transcript_id "MSTRG.113008.221"; exon_number "10";
chr20	StringTie	exon	63284866	63284922	1000	+	.	gene_id "MSTRG.113008"; transcript_id "MSTRG.113008.221"; exon_number "11";
chr20	StringTie	exon	63285654	63285713	1000	+	.	gene_id "MSTRG.113008"; transcript_id "MSTRG.113008.221"; exon_number "12";
chr20	StringTie	exon	63286366	63286442	1000	+	.	gene_id "MSTRG.113008"; transcript_id "MSTRG.113008.221"; exon_number "13";
chr20	StringTie	exon	63287564	63289885	1000	+	.	gene_id "MSTRG.113008"; transcript_id "MSTRG.113008.221"; exon_number "14";
chr20	StringTie	transcript	63273063	63289886	1000	+	.	gene_id "MSTRG.113008"; transcript_id "MSTRG.113008.223";
chr20	StringTie	exon	63273063	63274210	1000	+	.	gene_id "MSTRG.113008"; transcript_id "MSTRG.113008.223"; exon_number "1";
chr20	StringTie	exon	63275577	63275640	1000	+	.	gene_id "MSTRG.113008"; transcript_id "MSTRG.113008.223"; exon_number "2";
chr20	StringTie	exon	63276091	63276200	1000	+	.	gene_id "MSTRG.113008"; transcript_id "MSTRG.113008.223"; exon_number "3";
chr20	StringTie	exon	63276480	63276651	1000	+	.	gene_id "MSTRG.113008"; transcript_id "MSTRG.113008.223"; exon_number "4";
chr20	StringTie	exon	63277205	63277305	1000	+	.	gene_id "MSTRG.113008"; transcript_id "MSTRG.113008.223"; exon_number "5";
chr20	StringTie	exon	63278117	63278203	1000	+	.	gene_id "MSTRG.113008"; transcript_id "MSTRG.113008.223"; exon_number "6";
chr20	StringTie	exon	63278899	63278995	1000	+	.	gene_id "MSTRG.113008"; transcript_id "MSTRG.113008.223"; exon_number "7";
chr20	StringTie	exon	63281291	63281347	1000	+	.	gene_id "MSTRG.113008"; transcript_id "MSTRG.113008.223"; exon_number "8";
chr20	StringTie	exon	63282819	63282851	1000	+	.	gene_id "MSTRG.113008"; transcript_id "MSTRG.113008.223"; exon_number "9";
chr20	StringTie	exon	63284866	63284922	1000	+	.	gene_id "MSTRG.113008"; transcript_id "MSTRG.113008.223"; exon_number "10";
chr20	StringTie	exon	63285654	63285713	1000	+	.	gene_id "MSTRG.113008"; transcript_id "MSTRG.113008.223"; exon_number "11";
chr20	StringTie	exon	63286366	63286442	1000	+	.	gene_id "MSTRG.113008"; transcript_id "MSTRG.113008.223"; exon_number "12";
chr20	StringTie	exon	63287564	63287763	1000	+	.	gene_id "MSTRG.113008"; transcript_id "MSTRG.113008.223"; exon_number "13";
chr20	StringTie	exon	63287812	63289496	1000	+	.	gene_id "MSTRG.113008"; transcript_id "MSTRG.113008.223"; exon_number "14";
chr20	StringTie	exon	63289678	63289886	1000	+	.	gene_id "MSTRG.113008"; transcript_id "MSTRG.113008.223"; exon_number "15";
chr20	StringTie	transcript	63273066	63289853	1000	+	.	gene_id "MSTRG.113008"; transcript_id "MSTRG.113008.224";
chr20	StringTie	exon	63273066	63274210	1000	+	.	gene_id "MSTRG.113008"; transcript_id "MSTRG.113008.224"; exon_number "1";
chr20	StringTie	exon	63275577	63275640	1000	+	.	gene_id "MSTRG.113008"; transcript_id "MSTRG.113008.224"; exon_number "2";
chr20	StringTie	exon	63276091	63276200	1000	+	.	gene_id "MSTRG.113008"; transcript_id "MSTRG.113008.224"; exon_number "3";
chr20	StringTie	exon	63276480	63276651	1000	+	.	gene_id "MSTRG.113008"; transcript_id "MSTRG.113008.224"; exon_number "4";
chr20	StringTie	exon	63277205	63277305	1000	+	.	gene_id "MSTRG.113008"; transcript_id "MSTRG.113008.224"; exon_number "5";
chr20	StringTie	exon	63278117	63278203	1000	+	.	gene_id "MSTRG.113008"; transcript_id "MSTRG.113008.224"; exon_number "6";
chr20	StringTie	exon	63278899	63278995	1000	+	.	gene_id "MSTRG.113008"; transcript_id "MSTRG.113008.224"; exon_number "7";
chr20	StringTie	exon	63281291	63281347	1000	+	.	gene_id "MSTRG.113008"; transcript_id "MSTRG.113008.224"; exon_number "8";
chr20	StringTie	exon	63282819	63284922	1000	+	.	gene_id "MSTRG.113008"; transcript_id "MSTRG.113008.224"; exon_number "9";
chr20	StringTie	exon	63285654	63285713	1000	+	.	gene_id "MSTRG.113008"; transcript_id "MSTRG.113008.224"; exon_number "10";
chr20	StringTie	exon	63286366	63286442	1000	+	.	gene_id "MSTRG.113008"; transcript_id "MSTRG.113008.224"; exon_number "11";
chr20	StringTie	exon	63287564	63289496	1000	+	.	gene_id "MSTRG.113008"; transcript_id "MSTRG.113008.224"; exon_number "12";
chr20	StringTie	exon	63289678	63289853	1000	+	.	gene_id "MSTRG.113008"; transcript_id "MSTRG.113008.224"; exon_number "13";
chr20	StringTie	transcript	63273133	63289902	1000	+	.	gene_id "MSTRG.113008"; transcript_id "MSTRG.113008.225";
chr20	StringTie	exon	63273133	63273410	1000	+	.	gene_id "MSTRG.113008"; transcript_id "MSTRG.113008.225"; exon_number "1";
chr20	StringTie	exon	63275577	63275640	1000	+	.	gene_id "MSTRG.113008"; transcript_id "MSTRG.113008.225"; exon_number "2";
chr20	StringTie	exon	63276091	63276200	1000	+	.	gene_id "MSTRG.113008"; transcript_id "MSTRG.113008.225"; exon_number "3";
chr20	StringTie	exon	63276480	63276651	1000	+	.	gene_id "MSTRG.113008"; transcript_id "MSTRG.113008.225"; exon_number "4";
chr20	StringTie	exon	63277205	63277305	1000	+	.	gene_id "MSTRG.113008"; transcript_id "MSTRG.113008.225"; exon_number "5";
chr20	StringTie	exon	63278117	63278203	1000	+	.	gene_id "MSTRG.113008"; transcript_id "MSTRG.113008.225"; exon_number "6";
chr20	StringTie	exon	63278899	63278995	1000	+	.	gene_id "MSTRG.113008"; transcript_id "MSTRG.113008.225"; exon_number "7";
chr20	StringTie	exon	63281291	63281347	1000	+	.	gene_id "MSTRG.113008"; transcript_id "MSTRG.113008.225"; exon_number "8";
chr20	StringTie	exon	63282819	63282851	1000	+	.	gene_id "MSTRG.113008"; transcript_id "MSTRG.113008.225"; exon_number "9";
chr20	StringTie	exon	63284866	63284922	1000	+	.	gene_id "MSTRG.113008"; transcript_id "MSTRG.113008.225"; exon_number "10";
chr20	StringTie	exon	63285654	63285713	1000	+	.	gene_id "MSTRG.113008"; transcript_id "MSTRG.113008.225"; exon_number "11";
chr20	StringTie	exon	63286372	63286442	1000	+	.	gene_id "MSTRG.113008"; transcript_id "MSTRG.113008.225"; exon_number "12";
chr20	StringTie	exon	63287564	63289496	1000	+	.	gene_id "MSTRG.113008"; transcript_id "MSTRG.113008.225"; exon_number "13";
chr20	StringTie	exon	63289678	63289902	1000	+	.	gene_id "MSTRG.113008"; transcript_id "MSTRG.113008.225"; exon_number "14";
chr20	StringTie	transcript	63273138	63289835	1000	+	.	gene_id "MSTRG.113008"; transcript_id "MSTRG.113008.226";
chr20	StringTie	exon	63273138	63273410	1000	+	.	gene_id "MSTRG.113008"; transcript_id "MSTRG.113008.226"; exon_number "1";
chr20	StringTie	exon	63275577	63275640	1000	+	.	gene_id "MSTRG.113008"; transcript_id "MSTRG.113008.226"; exon_number "2";
chr20	StringTie	exon	63276091	63276200	1000	+	.	gene_id "MSTRG.113008"; transcript_id "MSTRG.113008.226"; exon_number "3";
chr20	StringTie	exon	63276480	63276651	1000	+	.	gene_id "MSTRG.113008"; transcript_id "MSTRG.113008.226"; exon_number "4";
chr20	StringTie	exon	63277205	63277305	1000	+	.	gene_id "MSTRG.113008"; transcript_id "MSTRG.113008.226"; exon_number "5";
chr20	StringTie	exon	63278117	63278203	1000	+	.	gene_id "MSTRG.113008"; transcript_id "MSTRG.113008.226"; exon_number "6";
chr20	StringTie	exon	63278899	63278995	1000	+	.	gene_id "MSTRG.113008"; transcript_id "MSTRG.113008.226"; exon_number "7";
chr20	StringTie	exon	63281291	63281347	1000	+	.	gene_id "MSTRG.113008"; transcript_id "MSTRG.113008.226"; exon_number "8";
chr20	StringTie	exon	63282819	63282851	1000	+	.	gene_id "MSTRG.113008"; transcript_id "MSTRG.113008.226"; exon_number "9";
chr20	StringTie	exon	63284866	63284922	1000	+	.	gene_id "MSTRG.113008"; transcript_id "MSTRG.113008.226"; exon_number "10";
chr20	StringTie	exon	63285654	63285713	1000	+	.	gene_id "MSTRG.113008"; transcript_id "MSTRG.113008.226"; exon_number "11";
chr20	StringTie	exon	63286372	63286442	1000	+	.	gene_id "MSTRG.113008"; transcript_id "MSTRG.113008.226"; exon_number "12";
chr20	StringTie	exon	63287564	63289835	1000	+	.	gene_id "MSTRG.113008"; transcript_id "MSTRG.113008.226"; exon_number "13";
chr20	StringTie	transcript	63273143	63289871	1000	+	.	gene_id "MSTRG.113008"; transcript_id "MSTRG.113008.227";
chr20	StringTie	exon	63273143	63274210	1000	+	.	gene_id "MSTRG.113008"; transcript_id "MSTRG.113008.227"; exon_number "1";
chr20	StringTie	exon	63275577	63275640	1000	+	.	gene_id "MSTRG.113008"; transcript_id "MSTRG.113008.227"; exon_number "2";
chr20	StringTie	exon	63276091	63276200	1000	+	.	gene_id "MSTRG.113008"; transcript_id "MSTRG.113008.227"; exon_number "3";
chr20	StringTie	exon	63276480	63276651	1000	+	.	gene_id "MSTRG.113008"; transcript_id "MSTRG.113008.227"; exon_number "4";
chr20	StringTie	exon	63277205	63277305	1000	+	.	gene_id "MSTRG.113008"; transcript_id "MSTRG.113008.227"; exon_number "5";
chr20	StringTie	exon	63278117	63278203	1000	+	.	gene_id "MSTRG.113008"; transcript_id "MSTRG.113008.227"; exon_number "6";
chr20	StringTie	exon	63278899	63278995	1000	+	.	gene_id "MSTRG.113008"; transcript_id "MSTRG.113008.227"; exon_number "7";
chr20	StringTie	exon	63281291	63281347	1000	+	.	gene_id "MSTRG.113008"; transcript_id "MSTRG.113008.227"; exon_number "8";
chr20	StringTie	exon	63282819	63284512	1000	+	.	gene_id "MSTRG.113008"; transcript_id "MSTRG.113008.227"; exon_number "9";
chr20	StringTie	exon	63284866	63284922	1000	+	.	gene_id "MSTRG.113008"; transcript_id "MSTRG.113008.227"; exon_number "10";
chr20	StringTie	exon	63285654	63285713	1000	+	.	gene_id "MSTRG.113008"; transcript_id "MSTRG.113008.227"; exon_number "11";
chr20	StringTie	exon	63286366	63286442	1000	+	.	gene_id "MSTRG.113008"; transcript_id "MSTRG.113008.227"; exon_number "12";
chr20	StringTie	exon	63287564	63289871	1000	+	.	gene_id "MSTRG.113008"; transcript_id "MSTRG.113008.227"; exon_number "13";
chr20	StringTie	transcript	63273149	63289813	1000	+	.	gene_id "MSTRG.113008"; transcript_id "MSTRG.113008.228";
chr20	StringTie	exon	63273149	63273410	1000	+	.	gene_id "MSTRG.113008"; transcript_id "MSTRG.113008.228"; exon_number "1";
chr20	StringTie	exon	63275577	63275640	1000	+	.	gene_id "MSTRG.113008"; transcript_id "MSTRG.113008.228"; exon_number "2";
chr20	StringTie	exon	63276091	63276200	1000	+	.	gene_id "MSTRG.113008"; transcript_id "MSTRG.113008.228"; exon_number "3";
chr20	StringTie	exon	63276480	63276651	1000	+	.	gene_id "MSTRG.113008"; transcript_id "MSTRG.113008.228"; exon_number "4";
chr20	StringTie	exon	63277205	63277305	1000	+	.	gene_id "MSTRG.113008"; transcript_id "MSTRG.113008.228"; exon_number "5";
chr20	StringTie	exon	63278117	63278203	1000	+	.	gene_id "MSTRG.113008"; transcript_id "MSTRG.113008.228"; exon_number "6";
chr20	StringTie	exon	63278899	63278995	1000	+	.	gene_id "MSTRG.113008"; transcript_id "MSTRG.113008.228"; exon_number "7";
chr20	StringTie	exon	63281291	63281347	1000	+	.	gene_id "MSTRG.113008"; transcript_id "MSTRG.113008.228"; exon_number "8";
chr20	StringTie	exon	63282819	63284512	1000	+	.	gene_id "MSTRG.113008"; transcript_id "MSTRG.113008.228"; exon_number "9";
chr20	StringTie	exon	63284866	63284922	1000	+	.	gene_id "MSTRG.113008"; transcript_id "MSTRG.113008.228"; exon_number "10";
chr20	StringTie	exon	63285654	63285713	1000	+	.	gene_id "MSTRG.113008"; transcript_id "MSTRG.113008.228"; exon_number "11";
chr20	StringTie	exon	63286366	63286442	1000	+	.	gene_id "MSTRG.113008"; transcript_id "MSTRG.113008.228"; exon_number "12";
chr20	StringTie	exon	63287564	63289813	1000	+	.	gene_id "MSTRG.113008"; transcript_id "MSTRG.113008.228"; exon_number "13";
chr20	StringTie	transcript	63273158	63289793	1000	+	.	gene_id "MSTRG.113008"; transcript_id "MSTRG.113008.229";
chr20	StringTie	exon	63273158	63273410	1000	+	.	gene_id "MSTRG.113008"; transcript_id "MSTRG.113008.229"; exon_number "1";
chr20	StringTie	exon	63275577	63275640	1000	+	.	gene_id "MSTRG.113008"; transcript_id "MSTRG.113008.229"; exon_number "2";
chr20	StringTie	exon	63276091	63276200	1000	+	.	gene_id "MSTRG.113008"; transcript_id "MSTRG.113008.229"; exon_number "3";
chr20	StringTie	exon	63276480	63276651	1000	+	.	gene_id "MSTRG.113008"; transcript_id "MSTRG.113008.229"; exon_number "4";
chr20	StringTie	exon	63277205	63277305	1000	+	.	gene_id "MSTRG.113008"; transcript_id "MSTRG.113008.229"; exon_number "5";
chr20	StringTie	exon	63278117	63278203	1000	+	.	gene_id "MSTRG.113008"; transcript_id "MSTRG.113008.229"; exon_number "6";
chr20	StringTie	exon	63278899	63278995	1000	+	.	gene_id "MSTRG.113008"; transcript_id "MSTRG.113008.229"; exon_number "7";
chr20	StringTie	exon	63281291	63281347	1000	+	.	gene_id "MSTRG.113008"; transcript_id "MSTRG.113008.229"; exon_number "8";
chr20	StringTie	exon	63282819	63282851	1000	+	.	gene_id "MSTRG.113008"; transcript_id "MSTRG.113008.229"; exon_number "9";
chr20	StringTie	exon	63284866	63284922	1000	+	.	gene_id "MSTRG.113008"; transcript_id "MSTRG.113008.229"; exon_number "10";
chr20	StringTie	exon	63285654	63285713	1000	+	.	gene_id "MSTRG.113008"; transcript_id "MSTRG.113008.229"; exon_number "11";
chr20	StringTie	exon	63286366	63286442	1000	+	.	gene_id "MSTRG.113008"; transcript_id "MSTRG.113008.229"; exon_number "12";
chr20	StringTie	exon	63287564	63289496	1000	+	.	gene_id "MSTRG.113008"; transcript_id "MSTRG.113008.229"; exon_number "13";
chr20	StringTie	exon	63289678	63289793	1000	+	.	gene_id "MSTRG.113008"; transcript_id "MSTRG.113008.229"; exon_number "14";
chr20	StringTie	transcript	63234758	63240767	1000	+	.	gene_id "MSTRG.113008"; transcript_id "MSTRG.113008.23";
chr20	StringTie	exon	63234758	63234769	1000	+	.	gene_id "MSTRG.113008"; transcript_id "MSTRG.113008.23"; exon_number "1";
chr20	StringTie	exon	63234893	63236445	1000	+	.	gene_id "MSTRG.113008"; transcript_id "MSTRG.113008.23"; exon_number "2";
chr20	StringTie	exon	63236549	63238002	1000	+	.	gene_id "MSTRG.113008"; transcript_id "MSTRG.113008.23"; exon_number "3";
chr20	StringTie	exon	63238396	63238477	1000	+	.	gene_id "MSTRG.113008"; transcript_id "MSTRG.113008.23"; exon_number "4";
chr20	StringTie	exon	63238569	63238614	1000	+	.	gene_id "MSTRG.113008"; transcript_id "MSTRG.113008.23"; exon_number "5";
chr20	StringTie	exon	63239162	63239233	1000	+	.	gene_id "MSTRG.113008"; transcript_id "MSTRG.113008.23"; exon_number "6";
chr20	StringTie	exon	63239358	63239610	1000	+	.	gene_id "MSTRG.113008"; transcript_id "MSTRG.113008.23"; exon_number "7";
chr20	StringTie	exon	63240256	63240767	1000	+	.	gene_id "MSTRG.113008"; transcript_id "MSTRG.113008.23"; exon_number "8";
chr20	StringTie	transcript	63273167	63289793	1000	+	.	gene_id "MSTRG.113008"; transcript_id "MSTRG.113008.230";
chr20	StringTie	exon	63273167	63273410	1000	+	.	gene_id "MSTRG.113008"; transcript_id "MSTRG.113008.230"; exon_number "1";
chr20	StringTie	exon	63275577	63275640	1000	+	.	gene_id "MSTRG.113008"; transcript_id "MSTRG.113008.230"; exon_number "2";
chr20	StringTie	exon	63276091	63276200	1000	+	.	gene_id "MSTRG.113008"; transcript_id "MSTRG.113008.230"; exon_number "3";
chr20	StringTie	exon	63276480	63276651	1000	+	.	gene_id "MSTRG.113008"; transcript_id "MSTRG.113008.230"; exon_number "4";
chr20	StringTie	exon	63277205	63277305	1000	+	.	gene_id "MSTRG.113008"; transcript_id "MSTRG.113008.230"; exon_number "5";
chr20	StringTie	exon	63278117	63278203	1000	+	.	gene_id "MSTRG.113008"; transcript_id "MSTRG.113008.230"; exon_number "6";
chr20	StringTie	exon	63278899	63278995	1000	+	.	gene_id "MSTRG.113008"; transcript_id "MSTRG.113008.230"; exon_number "7";
chr20	StringTie	exon	63281291	63281347	1000	+	.	gene_id "MSTRG.113008"; transcript_id "MSTRG.113008.230"; exon_number "8";
chr20	StringTie	exon	63282819	63284922	1000	+	.	gene_id "MSTRG.113008"; transcript_id "MSTRG.113008.230"; exon_number "9";
chr20	StringTie	exon	63285654	63285970	1000	+	.	gene_id "MSTRG.113008"; transcript_id "MSTRG.113008.230"; exon_number "10";
chr20	StringTie	exon	63286366	63286442	1000	+	.	gene_id "MSTRG.113008"; transcript_id "MSTRG.113008.230"; exon_number "11";
chr20	StringTie	exon	63287564	63289496	1000	+	.	gene_id "MSTRG.113008"; transcript_id "MSTRG.113008.230"; exon_number "12";
chr20	StringTie	exon	63289678	63289793	1000	+	.	gene_id "MSTRG.113008"; transcript_id "MSTRG.113008.230"; exon_number "13";
chr20	StringTie	transcript	63273167	63289793	1000	+	.	gene_id "MSTRG.113008"; transcript_id "MSTRG.113008.231";
chr20	StringTie	exon	63273167	63273410	1000	+	.	gene_id "MSTRG.113008"; transcript_id "MSTRG.113008.231"; exon_number "1";
chr20	StringTie	exon	63275577	63275640	1000	+	.	gene_id "MSTRG.113008"; transcript_id "MSTRG.113008.231"; exon_number "2";
chr20	StringTie	exon	63276091	63276200	1000	+	.	gene_id "MSTRG.113008"; transcript_id "MSTRG.113008.231"; exon_number "3";
chr20	StringTie	exon	63276480	63276651	1000	+	.	gene_id "MSTRG.113008"; transcript_id "MSTRG.113008.231"; exon_number "4";
chr20	StringTie	exon	63277205	63277305	1000	+	.	gene_id "MSTRG.113008"; transcript_id "MSTRG.113008.231"; exon_number "5";
chr20	StringTie	exon	63278117	63278203	1000	+	.	gene_id "MSTRG.113008"; transcript_id "MSTRG.113008.231"; exon_number "6";
chr20	StringTie	exon	63278899	63278995	1000	+	.	gene_id "MSTRG.113008"; transcript_id "MSTRG.113008.231"; exon_number "7";
chr20	StringTie	exon	63281291	63281347	1000	+	.	gene_id "MSTRG.113008"; transcript_id "MSTRG.113008.231"; exon_number "8";
chr20	StringTie	exon	63282105	63282315	1000	+	.	gene_id "MSTRG.113008"; transcript_id "MSTRG.113008.231"; exon_number "9";
chr20	StringTie	exon	63282819	63283880	1000	+	.	gene_id "MSTRG.113008"; transcript_id "MSTRG.113008.231"; exon_number "10";
chr20	StringTie	exon	63284866	63284922	1000	+	.	gene_id "MSTRG.113008"; transcript_id "MSTRG.113008.231"; exon_number "11";
chr20	StringTie	exon	63285654	63285713	1000	+	.	gene_id "MSTRG.113008"; transcript_id "MSTRG.113008.231"; exon_number "12";
chr20	StringTie	exon	63286372	63286442	1000	+	.	gene_id "MSTRG.113008"; transcript_id "MSTRG.113008.231"; exon_number "13";
chr20	StringTie	exon	63287564	63289496	1000	+	.	gene_id "MSTRG.113008"; transcript_id "MSTRG.113008.231"; exon_number "14";
chr20	StringTie	exon	63289678	63289793	1000	+	.	gene_id "MSTRG.113008"; transcript_id "MSTRG.113008.231"; exon_number "15";
chr20	StringTie	transcript	63273188	63289798	1000	+	.	gene_id "MSTRG.113008"; transcript_id "MSTRG.113008.232";
chr20	StringTie	exon	63273188	63273410	1000	+	.	gene_id "MSTRG.113008"; transcript_id "MSTRG.113008.232"; exon_number "1";
chr20	StringTie	exon	63275577	63275640	1000	+	.	gene_id "MSTRG.113008"; transcript_id "MSTRG.113008.232"; exon_number "2";
chr20	StringTie	exon	63276091	63276200	1000	+	.	gene_id "MSTRG.113008"; transcript_id "MSTRG.113008.232"; exon_number "3";
chr20	StringTie	exon	63276480	63276651	1000	+	.	gene_id "MSTRG.113008"; transcript_id "MSTRG.113008.232"; exon_number "4";
chr20	StringTie	exon	63277205	63277305	1000	+	.	gene_id "MSTRG.113008"; transcript_id "MSTRG.113008.232"; exon_number "5";
chr20	StringTie	exon	63278117	63278203	1000	+	.	gene_id "MSTRG.113008"; transcript_id "MSTRG.113008.232"; exon_number "6";
chr20	StringTie	exon	63278899	63278995	1000	+	.	gene_id "MSTRG.113008"; transcript_id "MSTRG.113008.232"; exon_number "7";
chr20	StringTie	exon	63281291	63281347	1000	+	.	gene_id "MSTRG.113008"; transcript_id "MSTRG.113008.232"; exon_number "8";
chr20	StringTie	exon	63282105	63282315	1000	+	.	gene_id "MSTRG.113008"; transcript_id "MSTRG.113008.232"; exon_number "9";
chr20	StringTie	exon	63282819	63284922	1000	+	.	gene_id "MSTRG.113008"; transcript_id "MSTRG.113008.232"; exon_number "10";
chr20	StringTie	exon	63285654	63286442	1000	+	.	gene_id "MSTRG.113008"; transcript_id "MSTRG.113008.232"; exon_number "11";
chr20	StringTie	exon	63287564	63289798	1000	+	.	gene_id "MSTRG.113008"; transcript_id "MSTRG.113008.232"; exon_number "12";
chr20	StringTie	transcript	63273318	63289813	1000	+	.	gene_id "MSTRG.113008"; transcript_id "MSTRG.113008.234";
chr20	StringTie	exon	63273318	63273518	1000	+	.	gene_id "MSTRG.113008"; transcript_id "MSTRG.113008.234"; exon_number "1";
chr20	StringTie	exon	63275577	63275640	1000	+	.	gene_id "MSTRG.113008"; transcript_id "MSTRG.113008.234"; exon_number "2";
chr20	StringTie	exon	63276091	63276200	1000	+	.	gene_id "MSTRG.113008"; transcript_id "MSTRG.113008.234"; exon_number "3";
chr20	StringTie	exon	63276480	63276651	1000	+	.	gene_id "MSTRG.113008"; transcript_id "MSTRG.113008.234"; exon_number "4";
chr20	StringTie	exon	63277205	63278203	1000	+	.	gene_id "MSTRG.113008"; transcript_id "MSTRG.113008.234"; exon_number "5";
chr20	StringTie	exon	63278899	63278995	1000	+	.	gene_id "MSTRG.113008"; transcript_id "MSTRG.113008.234"; exon_number "6";
chr20	StringTie	exon	63281291	63281347	1000	+	.	gene_id "MSTRG.113008"; transcript_id "MSTRG.113008.234"; exon_number "7";
chr20	StringTie	exon	63282819	63284922	1000	+	.	gene_id "MSTRG.113008"; transcript_id "MSTRG.113008.234"; exon_number "8";
chr20	StringTie	exon	63285654	63286442	1000	+	.	gene_id "MSTRG.113008"; transcript_id "MSTRG.113008.234"; exon_number "9";
chr20	StringTie	exon	63287564	63289813	1000	+	.	gene_id "MSTRG.113008"; transcript_id "MSTRG.113008.234"; exon_number "10";
chr20	StringTie	transcript	63273318	63289797	1000	+	.	gene_id "MSTRG.113008"; transcript_id "MSTRG.113008.235";
chr20	StringTie	exon	63273318	63273518	1000	+	.	gene_id "MSTRG.113008"; transcript_id "MSTRG.113008.235"; exon_number "1";
chr20	StringTie	exon	63275577	63275640	1000	+	.	gene_id "MSTRG.113008"; transcript_id "MSTRG.113008.235"; exon_number "2";
chr20	StringTie	exon	63276091	63276200	1000	+	.	gene_id "MSTRG.113008"; transcript_id "MSTRG.113008.235"; exon_number "3";
chr20	StringTie	exon	63276480	63276651	1000	+	.	gene_id "MSTRG.113008"; transcript_id "MSTRG.113008.235"; exon_number "4";
chr20	StringTie	exon	63277205	63277305	1000	+	.	gene_id "MSTRG.113008"; transcript_id "MSTRG.113008.235"; exon_number "5";
chr20	StringTie	exon	63278117	63278203	1000	+	.	gene_id "MSTRG.113008"; transcript_id "MSTRG.113008.235"; exon_number "6";
chr20	StringTie	exon	63278899	63278995	1000	+	.	gene_id "MSTRG.113008"; transcript_id "MSTRG.113008.235"; exon_number "7";
chr20	StringTie	exon	63281291	63284922	1000	+	.	gene_id "MSTRG.113008"; transcript_id "MSTRG.113008.235"; exon_number "8";
chr20	StringTie	exon	63285654	63286442	1000	+	.	gene_id "MSTRG.113008"; transcript_id "MSTRG.113008.235"; exon_number "9";
chr20	StringTie	exon	63287564	63289797	1000	+	.	gene_id "MSTRG.113008"; transcript_id "MSTRG.113008.235"; exon_number "10";
chr20	StringTie	transcript	63273318	63289793	1000	+	.	gene_id "MSTRG.113008"; transcript_id "MSTRG.113008.236";
chr20	StringTie	exon	63273318	63273518	1000	+	.	gene_id "MSTRG.113008"; transcript_id "MSTRG.113008.236"; exon_number "1";
chr20	StringTie	exon	63275577	63275640	1000	+	.	gene_id "MSTRG.113008"; transcript_id "MSTRG.113008.236"; exon_number "2";
chr20	StringTie	exon	63276091	63276200	1000	+	.	gene_id "MSTRG.113008"; transcript_id "MSTRG.113008.236"; exon_number "3";
chr20	StringTie	exon	63276480	63276651	1000	+	.	gene_id "MSTRG.113008"; transcript_id "MSTRG.113008.236"; exon_number "4";
chr20	StringTie	exon	63277205	63277305	1000	+	.	gene_id "MSTRG.113008"; transcript_id "MSTRG.113008.236"; exon_number "5";
chr20	StringTie	exon	63278117	63278203	1000	+	.	gene_id "MSTRG.113008"; transcript_id "MSTRG.113008.236"; exon_number "6";
chr20	StringTie	exon	63278899	63278995	1000	+	.	gene_id "MSTRG.113008"; transcript_id "MSTRG.113008.236"; exon_number "7";
chr20	StringTie	exon	63281291	63281347	1000	+	.	gene_id "MSTRG.113008"; transcript_id "MSTRG.113008.236"; exon_number "8";
chr20	StringTie	exon	63282105	63284922	1000	+	.	gene_id "MSTRG.113008"; transcript_id "MSTRG.113008.236"; exon_number "9";
chr20	StringTie	exon	63285654	63286442	1000	+	.	gene_id "MSTRG.113008"; transcript_id "MSTRG.113008.236"; exon_number "10";
chr20	StringTie	exon	63287564	63289793	1000	+	.	gene_id "MSTRG.113008"; transcript_id "MSTRG.113008.236"; exon_number "11";
chr20	StringTie	transcript	63273318	63289793	1000	+	.	gene_id "MSTRG.113008"; transcript_id "MSTRG.113008.237";
chr20	StringTie	exon	63273318	63273518	1000	+	.	gene_id "MSTRG.113008"; transcript_id "MSTRG.113008.237"; exon_number "1";
chr20	StringTie	exon	63275577	63275640	1000	+	.	gene_id "MSTRG.113008"; transcript_id "MSTRG.113008.237"; exon_number "2";
chr20	StringTie	exon	63276091	63276200	1000	+	.	gene_id "MSTRG.113008"; transcript_id "MSTRG.113008.237"; exon_number "3";
chr20	StringTie	exon	63276480	63276651	1000	+	.	gene_id "MSTRG.113008"; transcript_id "MSTRG.113008.237"; exon_number "4";
chr20	StringTie	exon	63277205	63278203	1000	+	.	gene_id "MSTRG.113008"; transcript_id "MSTRG.113008.237"; exon_number "5";
chr20	StringTie	exon	63278899	63278995	1000	+	.	gene_id "MSTRG.113008"; transcript_id "MSTRG.113008.237"; exon_number "6";
chr20	StringTie	exon	63281291	63281347	1000	+	.	gene_id "MSTRG.113008"; transcript_id "MSTRG.113008.237"; exon_number "7";
chr20	StringTie	exon	63282819	63284922	1000	+	.	gene_id "MSTRG.113008"; transcript_id "MSTRG.113008.237"; exon_number "8";
chr20	StringTie	exon	63285654	63285713	1000	+	.	gene_id "MSTRG.113008"; transcript_id "MSTRG.113008.237"; exon_number "9";
chr20	StringTie	exon	63286366	63286442	1000	+	.	gene_id "MSTRG.113008"; transcript_id "MSTRG.113008.237"; exon_number "10";
chr20	StringTie	exon	63287564	63289793	1000	+	.	gene_id "MSTRG.113008"; transcript_id "MSTRG.113008.237"; exon_number "11";
chr20	StringTie	transcript	63273318	63289793	1000	+	.	gene_id "MSTRG.113008"; transcript_id "MSTRG.113008.238";
chr20	StringTie	exon	63273318	63273518	1000	+	.	gene_id "MSTRG.113008"; transcript_id "MSTRG.113008.238"; exon_number "1";
chr20	StringTie	exon	63275577	63275640	1000	+	.	gene_id "MSTRG.113008"; transcript_id "MSTRG.113008.238"; exon_number "2";
chr20	StringTie	exon	63276091	63276200	1000	+	.	gene_id "MSTRG.113008"; transcript_id "MSTRG.113008.238"; exon_number "3";
chr20	StringTie	exon	63276480	63276651	1000	+	.	gene_id "MSTRG.113008"; transcript_id "MSTRG.113008.238"; exon_number "4";
chr20	StringTie	exon	63277205	63277305	1000	+	.	gene_id "MSTRG.113008"; transcript_id "MSTRG.113008.238"; exon_number "5";
chr20	StringTie	exon	63278117	63278203	1000	+	.	gene_id "MSTRG.113008"; transcript_id "MSTRG.113008.238"; exon_number "6";
chr20	StringTie	exon	63278899	63278995	1000	+	.	gene_id "MSTRG.113008"; transcript_id "MSTRG.113008.238"; exon_number "7";
chr20	StringTie	exon	63281291	63281347	1000	+	.	gene_id "MSTRG.113008"; transcript_id "MSTRG.113008.238"; exon_number "8";
chr20	StringTie	exon	63282819	63282851	1000	+	.	gene_id "MSTRG.113008"; transcript_id "MSTRG.113008.238"; exon_number "9";
chr20	StringTie	exon	63284866	63284922	1000	+	.	gene_id "MSTRG.113008"; transcript_id "MSTRG.113008.238"; exon_number "10";
chr20	StringTie	exon	63285654	63286442	1000	+	.	gene_id "MSTRG.113008"; transcript_id "MSTRG.113008.238"; exon_number "11";
chr20	StringTie	exon	63287564	63289793	1000	+	.	gene_id "MSTRG.113008"; transcript_id "MSTRG.113008.238"; exon_number "12";
chr20	StringTie	transcript	63273318	63289793	1000	+	.	gene_id "MSTRG.113008"; transcript_id "MSTRG.113008.239";
chr20	StringTie	exon	63273318	63273518	1000	+	.	gene_id "MSTRG.113008"; transcript_id "MSTRG.113008.239"; exon_number "1";
chr20	StringTie	exon	63275577	63275640	1000	+	.	gene_id "MSTRG.113008"; transcript_id "MSTRG.113008.239"; exon_number "2";
chr20	StringTie	exon	63276091	63276200	1000	+	.	gene_id "MSTRG.113008"; transcript_id "MSTRG.113008.239"; exon_number "3";
chr20	StringTie	exon	63276480	63276651	1000	+	.	gene_id "MSTRG.113008"; transcript_id "MSTRG.113008.239"; exon_number "4";
chr20	StringTie	exon	63277205	63277305	1000	+	.	gene_id "MSTRG.113008"; transcript_id "MSTRG.113008.239"; exon_number "5";
chr20	StringTie	exon	63278117	63278203	1000	+	.	gene_id "MSTRG.113008"; transcript_id "MSTRG.113008.239"; exon_number "6";
chr20	StringTie	exon	63278899	63278995	1000	+	.	gene_id "MSTRG.113008"; transcript_id "MSTRG.113008.239"; exon_number "7";
chr20	StringTie	exon	63281291	63281347	1000	+	.	gene_id "MSTRG.113008"; transcript_id "MSTRG.113008.239"; exon_number "8";
chr20	StringTie	exon	63282819	63282851	1000	+	.	gene_id "MSTRG.113008"; transcript_id "MSTRG.113008.239"; exon_number "9";
chr20	StringTie	exon	63284866	63284922	1000	+	.	gene_id "MSTRG.113008"; transcript_id "MSTRG.113008.239"; exon_number "10";
chr20	StringTie	exon	63285654	63285713	1000	+	.	gene_id "MSTRG.113008"; transcript_id "MSTRG.113008.239"; exon_number "11";
chr20	StringTie	exon	63286372	63286442	1000	+	.	gene_id "MSTRG.113008"; transcript_id "MSTRG.113008.239"; exon_number "12";
chr20	StringTie	exon	63287564	63289793	1000	+	.	gene_id "MSTRG.113008"; transcript_id "MSTRG.113008.239"; exon_number "13";
chr20	StringTie	transcript	63234800	63243860	1000	+	.	gene_id "MSTRG.113008"; transcript_id "MSTRG.113008.24";
chr20	StringTie	exon	63234800	63236445	1000	+	.	gene_id "MSTRG.113008"; transcript_id "MSTRG.113008.24"; exon_number "1";
chr20	StringTie	exon	63236549	63238002	1000	+	.	gene_id "MSTRG.113008"; transcript_id "MSTRG.113008.24"; exon_number "2";
chr20	StringTie	exon	63238396	63238477	1000	+	.	gene_id "MSTRG.113008"; transcript_id "MSTRG.113008.24"; exon_number "3";
chr20	StringTie	exon	63238569	63238614	1000	+	.	gene_id "MSTRG.113008"; transcript_id "MSTRG.113008.24"; exon_number "4";
chr20	StringTie	exon	63239162	63239610	1000	+	.	gene_id "MSTRG.113008"; transcript_id "MSTRG.113008.24"; exon_number "5";
chr20	StringTie	exon	63240256	63240475	1000	+	.	gene_id "MSTRG.113008"; transcript_id "MSTRG.113008.24"; exon_number "6";
chr20	StringTie	exon	63241042	63241219	1000	+	.	gene_id "MSTRG.113008"; transcript_id "MSTRG.113008.24"; exon_number "7";
chr20	StringTie	exon	63243492	63243860	1000	+	.	gene_id "MSTRG.113008"; transcript_id "MSTRG.113008.24"; exon_number "8";
chr20	StringTie	transcript	63273318	63289860	1000	+	.	gene_id "MSTRG.113008"; transcript_id "MSTRG.113008.240";
chr20	StringTie	exon	63273318	63273518	1000	+	.	gene_id "MSTRG.113008"; transcript_id "MSTRG.113008.240"; exon_number "1";
chr20	StringTie	exon	63275577	63275640	1000	+	.	gene_id "MSTRG.113008"; transcript_id "MSTRG.113008.240"; exon_number "2";
chr20	StringTie	exon	63276091	63276200	1000	+	.	gene_id "MSTRG.113008"; transcript_id "MSTRG.113008.240"; exon_number "3";
chr20	StringTie	exon	63276480	63276651	1000	+	.	gene_id "MSTRG.113008"; transcript_id "MSTRG.113008.240"; exon_number "4";
chr20	StringTie	exon	63277205	63277305	1000	+	.	gene_id "MSTRG.113008"; transcript_id "MSTRG.113008.240"; exon_number "5";
chr20	StringTie	exon	63278117	63278203	1000	+	.	gene_id "MSTRG.113008"; transcript_id "MSTRG.113008.240"; exon_number "6";
chr20	StringTie	exon	63278899	63278995	1000	+	.	gene_id "MSTRG.113008"; transcript_id "MSTRG.113008.240"; exon_number "7";
chr20	StringTie	exon	63281291	63281347	1000	+	.	gene_id "MSTRG.113008"; transcript_id "MSTRG.113008.240"; exon_number "8";
chr20	StringTie	exon	63282819	63284922	1000	+	.	gene_id "MSTRG.113008"; transcript_id "MSTRG.113008.240"; exon_number "9";
chr20	StringTie	exon	63285654	63285713	1000	+	.	gene_id "MSTRG.113008"; transcript_id "MSTRG.113008.240"; exon_number "10";
chr20	StringTie	exon	63286366	63286442	1000	+	.	gene_id "MSTRG.113008"; transcript_id "MSTRG.113008.240"; exon_number "11";
chr20	StringTie	exon	63287564	63289496	1000	+	.	gene_id "MSTRG.113008"; transcript_id "MSTRG.113008.240"; exon_number "12";
chr20	StringTie	exon	63289678	63289860	1000	+	.	gene_id "MSTRG.113008"; transcript_id "MSTRG.113008.240"; exon_number "13";
chr20	StringTie	transcript	63273370	63289799	1000	+	.	gene_id "MSTRG.113008"; transcript_id "MSTRG.113008.242";
chr20	StringTie	exon	63273370	63273410	1000	+	.	gene_id "MSTRG.113008"; transcript_id "MSTRG.113008.242"; exon_number "1";
chr20	StringTie	exon	63275577	63275640	1000	+	.	gene_id "MSTRG.113008"; transcript_id "MSTRG.113008.242"; exon_number "2";
chr20	StringTie	exon	63276091	63276200	1000	+	.	gene_id "MSTRG.113008"; transcript_id "MSTRG.113008.242"; exon_number "3";
chr20	StringTie	exon	63276480	63276651	1000	+	.	gene_id "MSTRG.113008"; transcript_id "MSTRG.113008.242"; exon_number "4";
chr20	StringTie	exon	63277205	63277305	1000	+	.	gene_id "MSTRG.113008"; transcript_id "MSTRG.113008.242"; exon_number "5";
chr20	StringTie	exon	63278117	63278203	1000	+	.	gene_id "MSTRG.113008"; transcript_id "MSTRG.113008.242"; exon_number "6";
chr20	StringTie	exon	63278899	63278995	1000	+	.	gene_id "MSTRG.113008"; transcript_id "MSTRG.113008.242"; exon_number "7";
chr20	StringTie	exon	63281291	63281347	1000	+	.	gene_id "MSTRG.113008"; transcript_id "MSTRG.113008.242"; exon_number "8";
chr20	StringTie	exon	63282819	63284922	1000	+	.	gene_id "MSTRG.113008"; transcript_id "MSTRG.113008.242"; exon_number "9";
chr20	StringTie	exon	63285654	63285713	1000	+	.	gene_id "MSTRG.113008"; transcript_id "MSTRG.113008.242"; exon_number "10";
chr20	StringTie	exon	63286366	63286442	1000	+	.	gene_id "MSTRG.113008"; transcript_id "MSTRG.113008.242"; exon_number "11";
chr20	StringTie	exon	63287564	63289496	1000	+	.	gene_id "MSTRG.113008"; transcript_id "MSTRG.113008.242"; exon_number "12";
chr20	StringTie	exon	63289678	63289799	1000	+	.	gene_id "MSTRG.113008"; transcript_id "MSTRG.113008.242"; exon_number "13";
chr20	StringTie	transcript	63273378	63289835	1000	+	.	gene_id "MSTRG.113008"; transcript_id "MSTRG.113008.243";
chr20	StringTie	exon	63273378	63273410	1000	+	.	gene_id "MSTRG.113008"; transcript_id "MSTRG.113008.243"; exon_number "1";
chr20	StringTie	exon	63275577	63275640	1000	+	.	gene_id "MSTRG.113008"; transcript_id "MSTRG.113008.243"; exon_number "2";
chr20	StringTie	exon	63276091	63276200	1000	+	.	gene_id "MSTRG.113008"; transcript_id "MSTRG.113008.243"; exon_number "3";
chr20	StringTie	exon	63276480	63276651	1000	+	.	gene_id "MSTRG.113008"; transcript_id "MSTRG.113008.243"; exon_number "4";
chr20	StringTie	exon	63277205	63277305	1000	+	.	gene_id "MSTRG.113008"; transcript_id "MSTRG.113008.243"; exon_number "5";
chr20	StringTie	exon	63278117	63278203	1000	+	.	gene_id "MSTRG.113008"; transcript_id "MSTRG.113008.243"; exon_number "6";
chr20	StringTie	exon	63278899	63278995	1000	+	.	gene_id "MSTRG.113008"; transcript_id "MSTRG.113008.243"; exon_number "7";
chr20	StringTie	exon	63281291	63281347	1000	+	.	gene_id "MSTRG.113008"; transcript_id "MSTRG.113008.243"; exon_number "8";
chr20	StringTie	exon	63282819	63283880	1000	+	.	gene_id "MSTRG.113008"; transcript_id "MSTRG.113008.243"; exon_number "9";
chr20	StringTie	exon	63284866	63284922	1000	+	.	gene_id "MSTRG.113008"; transcript_id "MSTRG.113008.243"; exon_number "10";
chr20	StringTie	exon	63285654	63285713	1000	+	.	gene_id "MSTRG.113008"; transcript_id "MSTRG.113008.243"; exon_number "11";
chr20	StringTie	exon	63286372	63286442	1000	+	.	gene_id "MSTRG.113008"; transcript_id "MSTRG.113008.243"; exon_number "12";
chr20	StringTie	exon	63287564	63289496	1000	+	.	gene_id "MSTRG.113008"; transcript_id "MSTRG.113008.243"; exon_number "13";
chr20	StringTie	exon	63289678	63289835	1000	+	.	gene_id "MSTRG.113008"; transcript_id "MSTRG.113008.243"; exon_number "14";
chr20	StringTie	transcript	63273537	63289915	1000	+	.	gene_id "MSTRG.113008"; transcript_id "MSTRG.113008.244";
chr20	StringTie	exon	63273537	63274210	1000	+	.	gene_id "MSTRG.113008"; transcript_id "MSTRG.113008.244"; exon_number "1";
chr20	StringTie	exon	63275577	63275640	1000	+	.	gene_id "MSTRG.113008"; transcript_id "MSTRG.113008.244"; exon_number "2";
chr20	StringTie	exon	63276091	63276200	1000	+	.	gene_id "MSTRG.113008"; transcript_id "MSTRG.113008.244"; exon_number "3";
chr20	StringTie	exon	63276480	63276651	1000	+	.	gene_id "MSTRG.113008"; transcript_id "MSTRG.113008.244"; exon_number "4";
chr20	StringTie	exon	63277205	63277305	1000	+	.	gene_id "MSTRG.113008"; transcript_id "MSTRG.113008.244"; exon_number "5";
chr20	StringTie	exon	63278117	63278203	1000	+	.	gene_id "MSTRG.113008"; transcript_id "MSTRG.113008.244"; exon_number "6";
chr20	StringTie	exon	63278899	63278995	1000	+	.	gene_id "MSTRG.113008"; transcript_id "MSTRG.113008.244"; exon_number "7";
chr20	StringTie	exon	63281291	63281347	1000	+	.	gene_id "MSTRG.113008"; transcript_id "MSTRG.113008.244"; exon_number "8";
chr20	StringTie	exon	63282819	63282851	1000	+	.	gene_id "MSTRG.113008"; transcript_id "MSTRG.113008.244"; exon_number "9";
chr20	StringTie	exon	63284866	63284922	1000	+	.	gene_id "MSTRG.113008"; transcript_id "MSTRG.113008.244"; exon_number "10";
chr20	StringTie	exon	63285654	63285713	1000	+	.	gene_id "MSTRG.113008"; transcript_id "MSTRG.113008.244"; exon_number "11";
chr20	StringTie	exon	63286366	63286442	1000	+	.	gene_id "MSTRG.113008"; transcript_id "MSTRG.113008.244"; exon_number "12";
chr20	StringTie	exon	63287564	63287747	1000	+	.	gene_id "MSTRG.113008"; transcript_id "MSTRG.113008.244"; exon_number "13";
chr20	StringTie	exon	63288310	63289702	1000	+	.	gene_id "MSTRG.113008"; transcript_id "MSTRG.113008.244"; exon_number "14";
chr20	StringTie	exon	63289740	63289915	1000	+	.	gene_id "MSTRG.113008"; transcript_id "MSTRG.113008.244"; exon_number "15";
chr20	StringTie	transcript	63274018	63289793	1000	+	.	gene_id "MSTRG.113008"; transcript_id "MSTRG.113008.245";
chr20	StringTie	exon	63274018	63274210	1000	+	.	gene_id "MSTRG.113008"; transcript_id "MSTRG.113008.245"; exon_number "1";
chr20	StringTie	exon	63275577	63275640	1000	+	.	gene_id "MSTRG.113008"; transcript_id "MSTRG.113008.245"; exon_number "2";
chr20	StringTie	exon	63276091	63276200	1000	+	.	gene_id "MSTRG.113008"; transcript_id "MSTRG.113008.245"; exon_number "3";
chr20	StringTie	exon	63276480	63276651	1000	+	.	gene_id "MSTRG.113008"; transcript_id "MSTRG.113008.245"; exon_number "4";
chr20	StringTie	exon	63277205	63277305	1000	+	.	gene_id "MSTRG.113008"; transcript_id "MSTRG.113008.245"; exon_number "5";
chr20	StringTie	exon	63278117	63278203	1000	+	.	gene_id "MSTRG.113008"; transcript_id "MSTRG.113008.245"; exon_number "6";
chr20	StringTie	exon	63278899	63278995	1000	+	.	gene_id "MSTRG.113008"; transcript_id "MSTRG.113008.245"; exon_number "7";
chr20	StringTie	exon	63281291	63281347	1000	+	.	gene_id "MSTRG.113008"; transcript_id "MSTRG.113008.245"; exon_number "8";
chr20	StringTie	exon	63282819	63282851	1000	+	.	gene_id "MSTRG.113008"; transcript_id "MSTRG.113008.245"; exon_number "9";
chr20	StringTie	exon	63284866	63284922	1000	+	.	gene_id "MSTRG.113008"; transcript_id "MSTRG.113008.245"; exon_number "10";
chr20	StringTie	exon	63285654	63285713	1000	+	.	gene_id "MSTRG.113008"; transcript_id "MSTRG.113008.245"; exon_number "11";
chr20	StringTie	exon	63286372	63286442	1000	+	.	gene_id "MSTRG.113008"; transcript_id "MSTRG.113008.245"; exon_number "12";
chr20	StringTie	exon	63287564	63289496	1000	+	.	gene_id "MSTRG.113008"; transcript_id "MSTRG.113008.245"; exon_number "13";
chr20	StringTie	exon	63289678	63289793	1000	+	.	gene_id "MSTRG.113008"; transcript_id "MSTRG.113008.245"; exon_number "14";
chr20	StringTie	transcript	63275429	63289793	1000	+	.	gene_id "MSTRG.113008"; transcript_id "MSTRG.113008.246";
chr20	StringTie	exon	63275429	63275640	1000	+	.	gene_id "MSTRG.113008"; transcript_id "MSTRG.113008.246"; exon_number "1";
chr20	StringTie	exon	63276091	63276200	1000	+	.	gene_id "MSTRG.113008"; transcript_id "MSTRG.113008.246"; exon_number "2";
chr20	StringTie	exon	63276480	63276651	1000	+	.	gene_id "MSTRG.113008"; transcript_id "MSTRG.113008.246"; exon_number "3";
chr20	StringTie	exon	63277205	63277305	1000	+	.	gene_id "MSTRG.113008"; transcript_id "MSTRG.113008.246"; exon_number "4";
chr20	StringTie	exon	63277878	63277994	1000	+	.	gene_id "MSTRG.113008"; transcript_id "MSTRG.113008.246"; exon_number "5";
chr20	StringTie	exon	63278117	63278203	1000	+	.	gene_id "MSTRG.113008"; transcript_id "MSTRG.113008.246"; exon_number "6";
chr20	StringTie	exon	63278899	63278995	1000	+	.	gene_id "MSTRG.113008"; transcript_id "MSTRG.113008.246"; exon_number "7";
chr20	StringTie	exon	63281291	63281347	1000	+	.	gene_id "MSTRG.113008"; transcript_id "MSTRG.113008.246"; exon_number "8";
chr20	StringTie	exon	63282819	63283880	1000	+	.	gene_id "MSTRG.113008"; transcript_id "MSTRG.113008.246"; exon_number "9";
chr20	StringTie	exon	63284866	63284922	1000	+	.	gene_id "MSTRG.113008"; transcript_id "MSTRG.113008.246"; exon_number "10";
chr20	StringTie	exon	63285654	63285713	1000	+	.	gene_id "MSTRG.113008"; transcript_id "MSTRG.113008.246"; exon_number "11";
chr20	StringTie	exon	63286372	63286442	1000	+	.	gene_id "MSTRG.113008"; transcript_id "MSTRG.113008.246"; exon_number "12";
chr20	StringTie	exon	63287564	63289793	1000	+	.	gene_id "MSTRG.113008"; transcript_id "MSTRG.113008.246"; exon_number "13";
chr20	StringTie	transcript	63275601	63289793	1000	+	.	gene_id "MSTRG.113008"; transcript_id "MSTRG.113008.247";
chr20	StringTie	exon	63275601	63275640	1000	+	.	gene_id "MSTRG.113008"; transcript_id "MSTRG.113008.247"; exon_number "1";
chr20	StringTie	exon	63276091	63276200	1000	+	.	gene_id "MSTRG.113008"; transcript_id "MSTRG.113008.247"; exon_number "2";
chr20	StringTie	exon	63276480	63276651	1000	+	.	gene_id "MSTRG.113008"; transcript_id "MSTRG.113008.247"; exon_number "3";
chr20	StringTie	exon	63277205	63277305	1000	+	.	gene_id "MSTRG.113008"; transcript_id "MSTRG.113008.247"; exon_number "4";
chr20	StringTie	exon	63278117	63278203	1000	+	.	gene_id "MSTRG.113008"; transcript_id "MSTRG.113008.247"; exon_number "5";
chr20	StringTie	exon	63278899	63278995	1000	+	.	gene_id "MSTRG.113008"; transcript_id "MSTRG.113008.247"; exon_number "6";
chr20	StringTie	exon	63281291	63281347	1000	+	.	gene_id "MSTRG.113008"; transcript_id "MSTRG.113008.247"; exon_number "7";
chr20	StringTie	exon	63282819	63282851	1000	+	.	gene_id "MSTRG.113008"; transcript_id "MSTRG.113008.247"; exon_number "8";
chr20	StringTie	exon	63283851	63283880	1000	+	.	gene_id "MSTRG.113008"; transcript_id "MSTRG.113008.247"; exon_number "9";
chr20	StringTie	exon	63284866	63284922	1000	+	.	gene_id "MSTRG.113008"; transcript_id "MSTRG.113008.247"; exon_number "10";
chr20	StringTie	exon	63285654	63285713	1000	+	.	gene_id "MSTRG.113008"; transcript_id "MSTRG.113008.247"; exon_number "11";
chr20	StringTie	exon	63286372	63286442	1000	+	.	gene_id "MSTRG.113008"; transcript_id "MSTRG.113008.247"; exon_number "12";
chr20	StringTie	exon	63287618	63289793	1000	+	.	gene_id "MSTRG.113008"; transcript_id "MSTRG.113008.247"; exon_number "13";
chr20	StringTie	transcript	63275604	63289793	1000	+	.	gene_id "MSTRG.113008"; transcript_id "MSTRG.113008.248";
chr20	StringTie	exon	63275604	63275640	1000	+	.	gene_id "MSTRG.113008"; transcript_id "MSTRG.113008.248"; exon_number "1";
chr20	StringTie	exon	63276091	63276200	1000	+	.	gene_id "MSTRG.113008"; transcript_id "MSTRG.113008.248"; exon_number "2";
chr20	StringTie	exon	63276480	63276651	1000	+	.	gene_id "MSTRG.113008"; transcript_id "MSTRG.113008.248"; exon_number "3";
chr20	StringTie	exon	63277205	63277305	1000	+	.	gene_id "MSTRG.113008"; transcript_id "MSTRG.113008.248"; exon_number "4";
chr20	StringTie	exon	63278117	63278203	1000	+	.	gene_id "MSTRG.113008"; transcript_id "MSTRG.113008.248"; exon_number "5";
chr20	StringTie	exon	63278899	63278995	1000	+	.	gene_id "MSTRG.113008"; transcript_id "MSTRG.113008.248"; exon_number "6";
chr20	StringTie	exon	63281291	63281347	1000	+	.	gene_id "MSTRG.113008"; transcript_id "MSTRG.113008.248"; exon_number "7";
chr20	StringTie	exon	63282819	63283880	1000	+	.	gene_id "MSTRG.113008"; transcript_id "MSTRG.113008.248"; exon_number "8";
chr20	StringTie	exon	63284866	63284922	1000	+	.	gene_id "MSTRG.113008"; transcript_id "MSTRG.113008.248"; exon_number "9";
chr20	StringTie	exon	63285654	63285970	1000	+	.	gene_id "MSTRG.113008"; transcript_id "MSTRG.113008.248"; exon_number "10";
chr20	StringTie	exon	63286366	63286442	1000	+	.	gene_id "MSTRG.113008"; transcript_id "MSTRG.113008.248"; exon_number "11";
chr20	StringTie	exon	63287564	63289496	1000	+	.	gene_id "MSTRG.113008"; transcript_id "MSTRG.113008.248"; exon_number "12";
chr20	StringTie	exon	63289678	63289793	1000	+	.	gene_id "MSTRG.113008"; transcript_id "MSTRG.113008.248"; exon_number "13";
chr20	StringTie	transcript	63276030	63289793	1000	+	.	gene_id "MSTRG.113008"; transcript_id "MSTRG.113008.249";
chr20	StringTie	exon	63276030	63276064	1000	+	.	gene_id "MSTRG.113008"; transcript_id "MSTRG.113008.249"; exon_number "1";
chr20	StringTie	exon	63276480	63276651	1000	+	.	gene_id "MSTRG.113008"; transcript_id "MSTRG.113008.249"; exon_number "2";
chr20	StringTie	exon	63277205	63277305	1000	+	.	gene_id "MSTRG.113008"; transcript_id "MSTRG.113008.249"; exon_number "3";
chr20	StringTie	exon	63278117	63278203	1000	+	.	gene_id "MSTRG.113008"; transcript_id "MSTRG.113008.249"; exon_number "4";
chr20	StringTie	exon	63278899	63278995	1000	+	.	gene_id "MSTRG.113008"; transcript_id "MSTRG.113008.249"; exon_number "5";
chr20	StringTie	exon	63281291	63281347	1000	+	.	gene_id "MSTRG.113008"; transcript_id "MSTRG.113008.249"; exon_number "6";
chr20	StringTie	exon	63282819	63284922	1000	+	.	gene_id "MSTRG.113008"; transcript_id "MSTRG.113008.249"; exon_number "7";
chr20	StringTie	exon	63285654	63286442	1000	+	.	gene_id "MSTRG.113008"; transcript_id "MSTRG.113008.249"; exon_number "8";
chr20	StringTie	exon	63287564	63289793	1000	+	.	gene_id "MSTRG.113008"; transcript_id "MSTRG.113008.249"; exon_number "9";
chr20	StringTie	transcript	63234840	63243853	1000	+	.	gene_id "MSTRG.113008"; transcript_id "MSTRG.113008.25";
chr20	StringTie	exon	63234840	63234864	1000	+	.	gene_id "MSTRG.113008"; transcript_id "MSTRG.113008.25"; exon_number "1";
chr20	StringTie	exon	63235237	63238002	1000	+	.	gene_id "MSTRG.113008"; transcript_id "MSTRG.113008.25"; exon_number "2";
chr20	StringTie	exon	63238396	63238477	1000	+	.	gene_id "MSTRG.113008"; transcript_id "MSTRG.113008.25"; exon_number "3";
chr20	StringTie	exon	63238569	63238614	1000	+	.	gene_id "MSTRG.113008"; transcript_id "MSTRG.113008.25"; exon_number "4";
chr20	StringTie	exon	63239162	63239233	1000	+	.	gene_id "MSTRG.113008"; transcript_id "MSTRG.113008.25"; exon_number "5";
chr20	StringTie	exon	63239405	63239610	1000	+	.	gene_id "MSTRG.113008"; transcript_id "MSTRG.113008.25"; exon_number "6";
chr20	StringTie	exon	63240256	63240782	1000	+	.	gene_id "MSTRG.113008"; transcript_id "MSTRG.113008.25"; exon_number "7";
chr20	StringTie	exon	63241042	63241219	1000	+	.	gene_id "MSTRG.113008"; transcript_id "MSTRG.113008.25"; exon_number "8";
chr20	StringTie	exon	63243492	63243853	1000	+	.	gene_id "MSTRG.113008"; transcript_id "MSTRG.113008.25"; exon_number "9";
chr20	StringTie	transcript	63276477	63289811	1000	+	.	gene_id "MSTRG.113008"; transcript_id "MSTRG.113008.250";
chr20	StringTie	exon	63276477	63276651	1000	+	.	gene_id "MSTRG.113008"; transcript_id "MSTRG.113008.250"; exon_number "1";
chr20	StringTie	exon	63277205	63277305	1000	+	.	gene_id "MSTRG.113008"; transcript_id "MSTRG.113008.250"; exon_number "2";
chr20	StringTie	exon	63278117	63278203	1000	+	.	gene_id "MSTRG.113008"; transcript_id "MSTRG.113008.250"; exon_number "3";
chr20	StringTie	exon	63278899	63278995	1000	+	.	gene_id "MSTRG.113008"; transcript_id "MSTRG.113008.250"; exon_number "4";
chr20	StringTie	exon	63281291	63281347	1000	+	.	gene_id "MSTRG.113008"; transcript_id "MSTRG.113008.250"; exon_number "5";
chr20	StringTie	exon	63282819	63284512	1000	+	.	gene_id "MSTRG.113008"; transcript_id "MSTRG.113008.250"; exon_number "6";
chr20	StringTie	exon	63284866	63284922	1000	+	.	gene_id "MSTRG.113008"; transcript_id "MSTRG.113008.250"; exon_number "7";
chr20	StringTie	exon	63285654	63285970	1000	+	.	gene_id "MSTRG.113008"; transcript_id "MSTRG.113008.250"; exon_number "8";
chr20	StringTie	exon	63286366	63286442	1000	+	.	gene_id "MSTRG.113008"; transcript_id "MSTRG.113008.250"; exon_number "9";
chr20	StringTie	exon	63287564	63289811	1000	+	.	gene_id "MSTRG.113008"; transcript_id "MSTRG.113008.250"; exon_number "10";
chr20	StringTie	transcript	63276477	63289811	1000	+	.	gene_id "MSTRG.113008"; transcript_id "MSTRG.113008.251";
chr20	StringTie	exon	63276477	63276651	1000	+	.	gene_id "MSTRG.113008"; transcript_id "MSTRG.113008.251"; exon_number "1";
chr20	StringTie	exon	63277205	63277305	1000	+	.	gene_id "MSTRG.113008"; transcript_id "MSTRG.113008.251"; exon_number "2";
chr20	StringTie	exon	63278117	63278203	1000	+	.	gene_id "MSTRG.113008"; transcript_id "MSTRG.113008.251"; exon_number "3";
chr20	StringTie	exon	63278899	63278995	1000	+	.	gene_id "MSTRG.113008"; transcript_id "MSTRG.113008.251"; exon_number "4";
chr20	StringTie	exon	63281291	63281347	1000	+	.	gene_id "MSTRG.113008"; transcript_id "MSTRG.113008.251"; exon_number "5";
chr20	StringTie	exon	63282819	63284512	1000	+	.	gene_id "MSTRG.113008"; transcript_id "MSTRG.113008.251"; exon_number "6";
chr20	StringTie	exon	63284866	63284922	1000	+	.	gene_id "MSTRG.113008"; transcript_id "MSTRG.113008.251"; exon_number "7";
chr20	StringTie	exon	63285654	63285713	1000	+	.	gene_id "MSTRG.113008"; transcript_id "MSTRG.113008.251"; exon_number "8";
chr20	StringTie	exon	63286372	63286442	1000	+	.	gene_id "MSTRG.113008"; transcript_id "MSTRG.113008.251"; exon_number "9";
chr20	StringTie	exon	63287564	63289811	1000	+	.	gene_id "MSTRG.113008"; transcript_id "MSTRG.113008.251"; exon_number "10";
chr20	StringTie	transcript	63277148	63289793	1000	+	.	gene_id "MSTRG.113008"; transcript_id "MSTRG.113008.252";
chr20	StringTie	exon	63277148	63277305	1000	+	.	gene_id "MSTRG.113008"; transcript_id "MSTRG.113008.252"; exon_number "1";
chr20	StringTie	exon	63278117	63278203	1000	+	.	gene_id "MSTRG.113008"; transcript_id "MSTRG.113008.252"; exon_number "2";
chr20	StringTie	exon	63278899	63278995	1000	+	.	gene_id "MSTRG.113008"; transcript_id "MSTRG.113008.252"; exon_number "3";
chr20	StringTie	exon	63281291	63282315	1000	+	.	gene_id "MSTRG.113008"; transcript_id "MSTRG.113008.252"; exon_number "4";
chr20	StringTie	exon	63282819	63284922	1000	+	.	gene_id "MSTRG.113008"; transcript_id "MSTRG.113008.252"; exon_number "5";
chr20	StringTie	exon	63285654	63285713	1000	+	.	gene_id "MSTRG.113008"; transcript_id "MSTRG.113008.252"; exon_number "6";
chr20	StringTie	exon	63286372	63286442	1000	+	.	gene_id "MSTRG.113008"; transcript_id "MSTRG.113008.252"; exon_number "7";
chr20	StringTie	exon	63287564	63289793	1000	+	.	gene_id "MSTRG.113008"; transcript_id "MSTRG.113008.252"; exon_number "8";
chr20	StringTie	transcript	63234840	63240525	1000	+	.	gene_id "MSTRG.113008"; transcript_id "MSTRG.113008.26";
chr20	StringTie	exon	63234840	63234864	1000	+	.	gene_id "MSTRG.113008"; transcript_id "MSTRG.113008.26"; exon_number "1";
chr20	StringTie	exon	63235237	63236445	1000	+	.	gene_id "MSTRG.113008"; transcript_id "MSTRG.113008.26"; exon_number "2";
chr20	StringTie	exon	63236549	63238002	1000	+	.	gene_id "MSTRG.113008"; transcript_id "MSTRG.113008.26"; exon_number "3";
chr20	StringTie	exon	63238396	63238477	1000	+	.	gene_id "MSTRG.113008"; transcript_id "MSTRG.113008.26"; exon_number "4";
chr20	StringTie	exon	63238569	63238614	1000	+	.	gene_id "MSTRG.113008"; transcript_id "MSTRG.113008.26"; exon_number "5";
chr20	StringTie	exon	63239162	63239610	1000	+	.	gene_id "MSTRG.113008"; transcript_id "MSTRG.113008.26"; exon_number "6";
chr20	StringTie	exon	63240256	63240525	1000	+	.	gene_id "MSTRG.113008"; transcript_id "MSTRG.113008.26"; exon_number "7";
chr20	StringTie	transcript	63292217	63330943	1000	+	.	gene_id "MSTRG.113008"; transcript_id "MSTRG.113008.260";
chr20	StringTie	exon	63292217	63292306	1000	+	.	gene_id "MSTRG.113008"; transcript_id "MSTRG.113008.260"; exon_number "1";
chr20	StringTie	exon	63293214	63293275	1000	+	.	gene_id "MSTRG.113008"; transcript_id "MSTRG.113008.260"; exon_number "2";
chr20	StringTie	exon	63295098	63295189	1000	+	.	gene_id "MSTRG.113008"; transcript_id "MSTRG.113008.260"; exon_number "3";
chr20	StringTie	exon	63297910	63298020	1000	+	.	gene_id "MSTRG.113008"; transcript_id "MSTRG.113008.260"; exon_number "4";
chr20	StringTie	exon	63305417	63305560	1000	+	.	gene_id "MSTRG.113008"; transcript_id "MSTRG.113008.260"; exon_number "5";
chr20	StringTie	exon	63305881	63306060	1000	+	.	gene_id "MSTRG.113008"; transcript_id "MSTRG.113008.260"; exon_number "6";
chr20	StringTie	exon	63307490	63307648	1000	+	.	gene_id "MSTRG.113008"; transcript_id "MSTRG.113008.260"; exon_number "7";
chr20	StringTie	exon	63307971	63308090	1000	+	.	gene_id "MSTRG.113008"; transcript_id "MSTRG.113008.260"; exon_number "8";
chr20	StringTie	exon	63308542	63308706	1000	+	.	gene_id "MSTRG.113008"; transcript_id "MSTRG.113008.260"; exon_number "9";
chr20	StringTie	exon	63309333	63309497	1000	+	.	gene_id "MSTRG.113008"; transcript_id "MSTRG.113008.260"; exon_number "10";
chr20	StringTie	exon	63309758	63310510	1000	+	.	gene_id "MSTRG.113008"; transcript_id "MSTRG.113008.260"; exon_number "11";
chr20	StringTie	exon	63311394	63311539	1000	+	.	gene_id "MSTRG.113008"; transcript_id "MSTRG.113008.260"; exon_number "12";
chr20	StringTie	exon	63311625	63311748	1000	+	.	gene_id "MSTRG.113008"; transcript_id "MSTRG.113008.260"; exon_number "13";
chr20	StringTie	exon	63311916	63312055	1000	+	.	gene_id "MSTRG.113008"; transcript_id "MSTRG.113008.260"; exon_number "14";
chr20	StringTie	exon	63312420	63312549	1000	+	.	gene_id "MSTRG.113008"; transcript_id "MSTRG.113008.260"; exon_number "15";
chr20	StringTie	exon	63312792	63312934	1000	+	.	gene_id "MSTRG.113008"; transcript_id "MSTRG.113008.260"; exon_number "16";
chr20	StringTie	exon	63313117	63313249	1000	+	.	gene_id "MSTRG.113008"; transcript_id "MSTRG.113008.260"; exon_number "17";
chr20	StringTie	exon	63313743	63313891	1000	+	.	gene_id "MSTRG.113008"; transcript_id "MSTRG.113008.260"; exon_number "18";
chr20	StringTie	exon	63314072	63314201	1000	+	.	gene_id "MSTRG.113008"; transcript_id "MSTRG.113008.260"; exon_number "19";
chr20	StringTie	exon	63315404	63315439	1000	+	.	gene_id "MSTRG.113008"; transcript_id "MSTRG.113008.260"; exon_number "20";
chr20	StringTie	exon	63316553	63316691	1000	+	.	gene_id "MSTRG.113008"; transcript_id "MSTRG.113008.260"; exon_number "21";
chr20	StringTie	exon	63319058	63319200	1000	+	.	gene_id "MSTRG.113008"; transcript_id "MSTRG.113008.260"; exon_number "22";
chr20	StringTie	exon	63319487	63319596	1000	+	.	gene_id "MSTRG.113008"; transcript_id "MSTRG.113008.260"; exon_number "23";
chr20	StringTie	exon	63320039	63320197	1000	+	.	gene_id "MSTRG.113008"; transcript_id "MSTRG.113008.260"; exon_number "24";
chr20	StringTie	exon	63320291	63320368	1000	+	.	gene_id "MSTRG.113008"; transcript_id "MSTRG.113008.260"; exon_number "25";
chr20	StringTie	exon	63321013	63321099	1000	+	.	gene_id "MSTRG.113008"; transcript_id "MSTRG.113008.260"; exon_number "26";
chr20	StringTie	exon	63322058	63322111	1000	+	.	gene_id "MSTRG.113008"; transcript_id "MSTRG.113008.260"; exon_number "27";
chr20	StringTie	exon	63325269	63325364	1000	+	.	gene_id "MSTRG.113008"; transcript_id "MSTRG.113008.260"; exon_number "28";
chr20	StringTie	exon	63325441	63325494	1000	+	.	gene_id "MSTRG.113008"; transcript_id "MSTRG.113008.260"; exon_number "29";
chr20	StringTie	exon	63325668	63325721	1000	+	.	gene_id "MSTRG.113008"; transcript_id "MSTRG.113008.260"; exon_number "30";
chr20	StringTie	exon	63326096	63326149	1000	+	.	gene_id "MSTRG.113008"; transcript_id "MSTRG.113008.260"; exon_number "31";
chr20	StringTie	exon	63326752	63326823	1000	+	.	gene_id "MSTRG.113008"; transcript_id "MSTRG.113008.260"; exon_number "32";
chr20	StringTie	exon	63327952	63327987	1000	+	.	gene_id "MSTRG.113008"; transcript_id "MSTRG.113008.260"; exon_number "33";
chr20	StringTie	exon	63328079	63328145	1000	+	.	gene_id "MSTRG.113008"; transcript_id "MSTRG.113008.260"; exon_number "34";
chr20	StringTie	exon	63328331	63328498	1000	+	.	gene_id "MSTRG.113008"; transcript_id "MSTRG.113008.260"; exon_number "35";
chr20	StringTie	exon	63329585	63329661	1000	+	.	gene_id "MSTRG.113008"; transcript_id "MSTRG.113008.260"; exon_number "36";
chr20	StringTie	exon	63330720	63330943	1000	+	.	gene_id "MSTRG.113008"; transcript_id "MSTRG.113008.260"; exon_number "37";
chr20	StringTie	transcript	63292222	63330936	1000	+	.	gene_id "MSTRG.113008"; transcript_id "MSTRG.113008.261";
chr20	StringTie	exon	63292222	63292306	1000	+	.	gene_id "MSTRG.113008"; transcript_id "MSTRG.113008.261"; exon_number "1";
chr20	StringTie	exon	63295098	63295189	1000	+	.	gene_id "MSTRG.113008"; transcript_id "MSTRG.113008.261"; exon_number "2";
chr20	StringTie	exon	63297910	63298020	1000	+	.	gene_id "MSTRG.113008"; transcript_id "MSTRG.113008.261"; exon_number "3";
chr20	StringTie	exon	63305417	63305560	1000	+	.	gene_id "MSTRG.113008"; transcript_id "MSTRG.113008.261"; exon_number "4";
chr20	StringTie	exon	63305881	63307648	1000	+	.	gene_id "MSTRG.113008"; transcript_id "MSTRG.113008.261"; exon_number "5";
chr20	StringTie	exon	63307971	63309497	1000	+	.	gene_id "MSTRG.113008"; transcript_id "MSTRG.113008.261"; exon_number "6";
chr20	StringTie	exon	63309755	63310510	1000	+	.	gene_id "MSTRG.113008"; transcript_id "MSTRG.113008.261"; exon_number "7";
chr20	StringTie	exon	63311394	63311539	1000	+	.	gene_id "MSTRG.113008"; transcript_id "MSTRG.113008.261"; exon_number "8";
chr20	StringTie	exon	63311625	63311748	1000	+	.	gene_id "MSTRG.113008"; transcript_id "MSTRG.113008.261"; exon_number "9";
chr20	StringTie	exon	63311916	63312055	1000	+	.	gene_id "MSTRG.113008"; transcript_id "MSTRG.113008.261"; exon_number "10";
chr20	StringTie	exon	63312420	63312549	1000	+	.	gene_id "MSTRG.113008"; transcript_id "MSTRG.113008.261"; exon_number "11";
chr20	StringTie	exon	63312792	63312934	1000	+	.	gene_id "MSTRG.113008"; transcript_id "MSTRG.113008.261"; exon_number "12";
chr20	StringTie	exon	63313117	63313249	1000	+	.	gene_id "MSTRG.113008"; transcript_id "MSTRG.113008.261"; exon_number "13";
chr20	StringTie	exon	63313743	63313891	1000	+	.	gene_id "MSTRG.113008"; transcript_id "MSTRG.113008.261"; exon_number "14";
chr20	StringTie	exon	63314072	63314201	1000	+	.	gene_id "MSTRG.113008"; transcript_id "MSTRG.113008.261"; exon_number "15";
chr20	StringTie	exon	63315401	63315439	1000	+	.	gene_id "MSTRG.113008"; transcript_id "MSTRG.113008.261"; exon_number "16";
chr20	StringTie	exon	63316553	63316691	1000	+	.	gene_id "MSTRG.113008"; transcript_id "MSTRG.113008.261"; exon_number "17";
chr20	StringTie	exon	63319058	63319200	1000	+	.	gene_id "MSTRG.113008"; transcript_id "MSTRG.113008.261"; exon_number "18";
chr20	StringTie	exon	63319487	63319596	1000	+	.	gene_id "MSTRG.113008"; transcript_id "MSTRG.113008.261"; exon_number "19";
chr20	StringTie	exon	63319751	63319831	1000	+	.	gene_id "MSTRG.113008"; transcript_id "MSTRG.113008.261"; exon_number "20";
chr20	StringTie	exon	63320039	63320197	1000	+	.	gene_id "MSTRG.113008"; transcript_id "MSTRG.113008.261"; exon_number "21";
chr20	StringTie	exon	63320291	63320410	1000	+	.	gene_id "MSTRG.113008"; transcript_id "MSTRG.113008.261"; exon_number "22";
chr20	StringTie	exon	63321013	63321099	1000	+	.	gene_id "MSTRG.113008"; transcript_id "MSTRG.113008.261"; exon_number "23";
chr20	StringTie	exon	63322058	63322111	1000	+	.	gene_id "MSTRG.113008"; transcript_id "MSTRG.113008.261"; exon_number "24";
chr20	StringTie	exon	63325269	63325364	1000	+	.	gene_id "MSTRG.113008"; transcript_id "MSTRG.113008.261"; exon_number "25";
chr20	StringTie	exon	63325441	63325494	1000	+	.	gene_id "MSTRG.113008"; transcript_id "MSTRG.113008.261"; exon_number "26";
chr20	StringTie	exon	63325668	63325721	1000	+	.	gene_id "MSTRG.113008"; transcript_id "MSTRG.113008.261"; exon_number "27";
chr20	StringTie	exon	63326096	63326149	1000	+	.	gene_id "MSTRG.113008"; transcript_id "MSTRG.113008.261"; exon_number "28";
chr20	StringTie	exon	63326752	63326823	1000	+	.	gene_id "MSTRG.113008"; transcript_id "MSTRG.113008.261"; exon_number "29";
chr20	StringTie	exon	63327952	63327987	1000	+	.	gene_id "MSTRG.113008"; transcript_id "MSTRG.113008.261"; exon_number "30";
chr20	StringTie	exon	63328079	63328145	1000	+	.	gene_id "MSTRG.113008"; transcript_id "MSTRG.113008.261"; exon_number "31";
chr20	StringTie	exon	63328331	63328498	1000	+	.	gene_id "MSTRG.113008"; transcript_id "MSTRG.113008.261"; exon_number "32";
chr20	StringTie	exon	63329157	63329268	1000	+	.	gene_id "MSTRG.113008"; transcript_id "MSTRG.113008.261"; exon_number "33";
chr20	StringTie	exon	63329585	63329661	1000	+	.	gene_id "MSTRG.113008"; transcript_id "MSTRG.113008.261"; exon_number "34";
chr20	StringTie	exon	63330720	63330936	1000	+	.	gene_id "MSTRG.113008"; transcript_id "MSTRG.113008.261"; exon_number "35";
chr20	StringTie	transcript	63292224	63334697	1000	+	.	gene_id "MSTRG.113008"; transcript_id "MSTRG.113008.262";
chr20	StringTie	exon	63292224	63292566	1000	+	.	gene_id "MSTRG.113008"; transcript_id "MSTRG.113008.262"; exon_number "1";
chr20	StringTie	exon	63293214	63293275	1000	+	.	gene_id "MSTRG.113008"; transcript_id "MSTRG.113008.262"; exon_number "2";
chr20	StringTie	exon	63295098	63295189	1000	+	.	gene_id "MSTRG.113008"; transcript_id "MSTRG.113008.262"; exon_number "3";
chr20	StringTie	exon	63297910	63298020	1000	+	.	gene_id "MSTRG.113008"; transcript_id "MSTRG.113008.262"; exon_number "4";
chr20	StringTie	exon	63305417	63305560	1000	+	.	gene_id "MSTRG.113008"; transcript_id "MSTRG.113008.262"; exon_number "5";
chr20	StringTie	exon	63305881	63306060	1000	+	.	gene_id "MSTRG.113008"; transcript_id "MSTRG.113008.262"; exon_number "6";
chr20	StringTie	exon	63307490	63307648	1000	+	.	gene_id "MSTRG.113008"; transcript_id "MSTRG.113008.262"; exon_number "7";
chr20	StringTie	exon	63307971	63308090	1000	+	.	gene_id "MSTRG.113008"; transcript_id "MSTRG.113008.262"; exon_number "8";
chr20	StringTie	exon	63308542	63308706	1000	+	.	gene_id "MSTRG.113008"; transcript_id "MSTRG.113008.262"; exon_number "9";
chr20	StringTie	exon	63309333	63309497	1000	+	.	gene_id "MSTRG.113008"; transcript_id "MSTRG.113008.262"; exon_number "10";
chr20	StringTie	exon	63309758	63309915	1000	+	.	gene_id "MSTRG.113008"; transcript_id "MSTRG.113008.262"; exon_number "11";
chr20	StringTie	exon	63310381	63310510	1000	+	.	gene_id "MSTRG.113008"; transcript_id "MSTRG.113008.262"; exon_number "12";
chr20	StringTie	exon	63311394	63311539	1000	+	.	gene_id "MSTRG.113008"; transcript_id "MSTRG.113008.262"; exon_number "13";
chr20	StringTie	exon	63311625	63311748	1000	+	.	gene_id "MSTRG.113008"; transcript_id "MSTRG.113008.262"; exon_number "14";
chr20	StringTie	exon	63311916	63312055	1000	+	.	gene_id "MSTRG.113008"; transcript_id "MSTRG.113008.262"; exon_number "15";
chr20	StringTie	exon	63312420	63312549	1000	+	.	gene_id "MSTRG.113008"; transcript_id "MSTRG.113008.262"; exon_number "16";
chr20	StringTie	exon	63312792	63312934	1000	+	.	gene_id "MSTRG.113008"; transcript_id "MSTRG.113008.262"; exon_number "17";
chr20	StringTie	exon	63313117	63313249	1000	+	.	gene_id "MSTRG.113008"; transcript_id "MSTRG.113008.262"; exon_number "18";
chr20	StringTie	exon	63313743	63313891	1000	+	.	gene_id "MSTRG.113008"; transcript_id "MSTRG.113008.262"; exon_number "19";
chr20	StringTie	exon	63314072	63314201	1000	+	.	gene_id "MSTRG.113008"; transcript_id "MSTRG.113008.262"; exon_number "20";
chr20	StringTie	exon	63315401	63315439	1000	+	.	gene_id "MSTRG.113008"; transcript_id "MSTRG.113008.262"; exon_number "21";
chr20	StringTie	exon	63316553	63316691	1000	+	.	gene_id "MSTRG.113008"; transcript_id "MSTRG.113008.262"; exon_number "22";
chr20	StringTie	exon	63319058	63319200	1000	+	.	gene_id "MSTRG.113008"; transcript_id "MSTRG.113008.262"; exon_number "23";
chr20	StringTie	exon	63319487	63319596	1000	+	.	gene_id "MSTRG.113008"; transcript_id "MSTRG.113008.262"; exon_number "24";
chr20	StringTie	exon	63320039	63320197	1000	+	.	gene_id "MSTRG.113008"; transcript_id "MSTRG.113008.262"; exon_number "25";
chr20	StringTie	exon	63320291	63320368	1000	+	.	gene_id "MSTRG.113008"; transcript_id "MSTRG.113008.262"; exon_number "26";
chr20	StringTie	exon	63321013	63321099	1000	+	.	gene_id "MSTRG.113008"; transcript_id "MSTRG.113008.262"; exon_number "27";
chr20	StringTie	exon	63322058	63322111	1000	+	.	gene_id "MSTRG.113008"; transcript_id "MSTRG.113008.262"; exon_number "28";
chr20	StringTie	exon	63325269	63325364	1000	+	.	gene_id "MSTRG.113008"; transcript_id "MSTRG.113008.262"; exon_number "29";
chr20	StringTie	exon	63325441	63325494	1000	+	.	gene_id "MSTRG.113008"; transcript_id "MSTRG.113008.262"; exon_number "30";
chr20	StringTie	exon	63325668	63325721	1000	+	.	gene_id "MSTRG.113008"; transcript_id "MSTRG.113008.262"; exon_number "31";
chr20	StringTie	exon	63326096	63326149	1000	+	.	gene_id "MSTRG.113008"; transcript_id "MSTRG.113008.262"; exon_number "32";
chr20	StringTie	exon	63326752	63326823	1000	+	.	gene_id "MSTRG.113008"; transcript_id "MSTRG.113008.262"; exon_number "33";
chr20	StringTie	exon	63327952	63327987	1000	+	.	gene_id "MSTRG.113008"; transcript_id "MSTRG.113008.262"; exon_number "34";
chr20	StringTie	exon	63328079	63328145	1000	+	.	gene_id "MSTRG.113008"; transcript_id "MSTRG.113008.262"; exon_number "35";
chr20	StringTie	exon	63328331	63328498	1000	+	.	gene_id "MSTRG.113008"; transcript_id "MSTRG.113008.262"; exon_number "36";
chr20	StringTie	exon	63329585	63329661	1000	+	.	gene_id "MSTRG.113008"; transcript_id "MSTRG.113008.262"; exon_number "37";
chr20	StringTie	exon	63330720	63334697	1000	+	.	gene_id "MSTRG.113008"; transcript_id "MSTRG.113008.262"; exon_number "38";
chr20	StringTie	transcript	63292503	63330937	1000	+	.	gene_id "MSTRG.113008"; transcript_id "MSTRG.113008.263";
chr20	StringTie	exon	63292503	63292566	1000	+	.	gene_id "MSTRG.113008"; transcript_id "MSTRG.113008.263"; exon_number "1";
chr20	StringTie	exon	63293214	63293275	1000	+	.	gene_id "MSTRG.113008"; transcript_id "MSTRG.113008.263"; exon_number "2";
chr20	StringTie	exon	63295098	63295189	1000	+	.	gene_id "MSTRG.113008"; transcript_id "MSTRG.113008.263"; exon_number "3";
chr20	StringTie	exon	63297910	63298020	1000	+	.	gene_id "MSTRG.113008"; transcript_id "MSTRG.113008.263"; exon_number "4";
chr20	StringTie	exon	63305417	63305560	1000	+	.	gene_id "MSTRG.113008"; transcript_id "MSTRG.113008.263"; exon_number "5";
chr20	StringTie	exon	63305881	63306060	1000	+	.	gene_id "MSTRG.113008"; transcript_id "MSTRG.113008.263"; exon_number "6";
chr20	StringTie	exon	63307490	63307648	1000	+	.	gene_id "MSTRG.113008"; transcript_id "MSTRG.113008.263"; exon_number "7";
chr20	StringTie	exon	63307971	63308090	1000	+	.	gene_id "MSTRG.113008"; transcript_id "MSTRG.113008.263"; exon_number "8";
chr20	StringTie	exon	63308542	63308706	1000	+	.	gene_id "MSTRG.113008"; transcript_id "MSTRG.113008.263"; exon_number "9";
chr20	StringTie	exon	63309333	63309497	1000	+	.	gene_id "MSTRG.113008"; transcript_id "MSTRG.113008.263"; exon_number "10";
chr20	StringTie	exon	63309758	63309915	1000	+	.	gene_id "MSTRG.113008"; transcript_id "MSTRG.113008.263"; exon_number "11";
chr20	StringTie	exon	63310381	63310510	1000	+	.	gene_id "MSTRG.113008"; transcript_id "MSTRG.113008.263"; exon_number "12";
chr20	StringTie	exon	63311394	63311539	1000	+	.	gene_id "MSTRG.113008"; transcript_id "MSTRG.113008.263"; exon_number "13";
chr20	StringTie	exon	63311625	63311748	1000	+	.	gene_id "MSTRG.113008"; transcript_id "MSTRG.113008.263"; exon_number "14";
chr20	StringTie	exon	63311916	63312055	1000	+	.	gene_id "MSTRG.113008"; transcript_id "MSTRG.113008.263"; exon_number "15";
chr20	StringTie	exon	63312420	63312549	1000	+	.	gene_id "MSTRG.113008"; transcript_id "MSTRG.113008.263"; exon_number "16";
chr20	StringTie	exon	63312792	63312934	1000	+	.	gene_id "MSTRG.113008"; transcript_id "MSTRG.113008.263"; exon_number "17";
chr20	StringTie	exon	63313117	63313249	1000	+	.	gene_id "MSTRG.113008"; transcript_id "MSTRG.113008.263"; exon_number "18";
chr20	StringTie	exon	63313743	63313891	1000	+	.	gene_id "MSTRG.113008"; transcript_id "MSTRG.113008.263"; exon_number "19";
chr20	StringTie	exon	63314072	63314201	1000	+	.	gene_id "MSTRG.113008"; transcript_id "MSTRG.113008.263"; exon_number "20";
chr20	StringTie	exon	63315404	63315439	1000	+	.	gene_id "MSTRG.113008"; transcript_id "MSTRG.113008.263"; exon_number "21";
chr20	StringTie	exon	63316553	63316691	1000	+	.	gene_id "MSTRG.113008"; transcript_id "MSTRG.113008.263"; exon_number "22";
chr20	StringTie	exon	63319058	63319200	1000	+	.	gene_id "MSTRG.113008"; transcript_id "MSTRG.113008.263"; exon_number "23";
chr20	StringTie	exon	63319487	63319596	1000	+	.	gene_id "MSTRG.113008"; transcript_id "MSTRG.113008.263"; exon_number "24";
chr20	StringTie	exon	63320039	63320197	1000	+	.	gene_id "MSTRG.113008"; transcript_id "MSTRG.113008.263"; exon_number "25";
chr20	StringTie	exon	63320291	63320368	1000	+	.	gene_id "MSTRG.113008"; transcript_id "MSTRG.113008.263"; exon_number "26";
chr20	StringTie	exon	63321013	63321099	1000	+	.	gene_id "MSTRG.113008"; transcript_id "MSTRG.113008.263"; exon_number "27";
chr20	StringTie	exon	63322058	63322111	1000	+	.	gene_id "MSTRG.113008"; transcript_id "MSTRG.113008.263"; exon_number "28";
chr20	StringTie	exon	63325269	63325364	1000	+	.	gene_id "MSTRG.113008"; transcript_id "MSTRG.113008.263"; exon_number "29";
chr20	StringTie	exon	63325441	63325494	1000	+	.	gene_id "MSTRG.113008"; transcript_id "MSTRG.113008.263"; exon_number "30";
chr20	StringTie	exon	63325668	63325721	1000	+	.	gene_id "MSTRG.113008"; transcript_id "MSTRG.113008.263"; exon_number "31";
chr20	StringTie	exon	63326096	63326149	1000	+	.	gene_id "MSTRG.113008"; transcript_id "MSTRG.113008.263"; exon_number "32";
chr20	StringTie	exon	63326752	63326823	1000	+	.	gene_id "MSTRG.113008"; transcript_id "MSTRG.113008.263"; exon_number "33";
chr20	StringTie	exon	63327952	63327987	1000	+	.	gene_id "MSTRG.113008"; transcript_id "MSTRG.113008.263"; exon_number "34";
chr20	StringTie	exon	63328079	63328145	1000	+	.	gene_id "MSTRG.113008"; transcript_id "MSTRG.113008.263"; exon_number "35";
chr20	StringTie	exon	63328331	63328498	1000	+	.	gene_id "MSTRG.113008"; transcript_id "MSTRG.113008.263"; exon_number "36";
chr20	StringTie	exon	63329585	63329661	1000	+	.	gene_id "MSTRG.113008"; transcript_id "MSTRG.113008.263"; exon_number "37";
chr20	StringTie	exon	63330720	63330937	1000	+	.	gene_id "MSTRG.113008"; transcript_id "MSTRG.113008.263"; exon_number "38";
chr20	StringTie	transcript	63292639	63343226	1000	+	.	gene_id "MSTRG.113008"; transcript_id "MSTRG.113008.264";
chr20	StringTie	exon	63292639	63292736	1000	+	.	gene_id "MSTRG.113008"; transcript_id "MSTRG.113008.264"; exon_number "1";
chr20	StringTie	exon	63293214	63293275	1000	+	.	gene_id "MSTRG.113008"; transcript_id "MSTRG.113008.264"; exon_number "2";
chr20	StringTie	exon	63295098	63295189	1000	+	.	gene_id "MSTRG.113008"; transcript_id "MSTRG.113008.264"; exon_number "3";
chr20	StringTie	exon	63297910	63298020	1000	+	.	gene_id "MSTRG.113008"; transcript_id "MSTRG.113008.264"; exon_number "4";
chr20	StringTie	exon	63305417	63305560	1000	+	.	gene_id "MSTRG.113008"; transcript_id "MSTRG.113008.264"; exon_number "5";
chr20	StringTie	exon	63305881	63306039	1000	+	.	gene_id "MSTRG.113008"; transcript_id "MSTRG.113008.264"; exon_number "6";
chr20	StringTie	exon	63307490	63307648	1000	+	.	gene_id "MSTRG.113008"; transcript_id "MSTRG.113008.264"; exon_number "7";
chr20	StringTie	exon	63307971	63308090	1000	+	.	gene_id "MSTRG.113008"; transcript_id "MSTRG.113008.264"; exon_number "8";
chr20	StringTie	exon	63308542	63308706	1000	+	.	gene_id "MSTRG.113008"; transcript_id "MSTRG.113008.264"; exon_number "9";
chr20	StringTie	exon	63309333	63309497	1000	+	.	gene_id "MSTRG.113008"; transcript_id "MSTRG.113008.264"; exon_number "10";
chr20	StringTie	exon	63309758	63309915	1000	+	.	gene_id "MSTRG.113008"; transcript_id "MSTRG.113008.264"; exon_number "11";
chr20	StringTie	exon	63310381	63310510	1000	+	.	gene_id "MSTRG.113008"; transcript_id "MSTRG.113008.264"; exon_number "12";
chr20	StringTie	exon	63311394	63311539	1000	+	.	gene_id "MSTRG.113008"; transcript_id "MSTRG.113008.264"; exon_number "13";
chr20	StringTie	exon	63311625	63311748	1000	+	.	gene_id "MSTRG.113008"; transcript_id "MSTRG.113008.264"; exon_number "14";
chr20	StringTie	exon	63311916	63312055	1000	+	.	gene_id "MSTRG.113008"; transcript_id "MSTRG.113008.264"; exon_number "15";
chr20	StringTie	exon	63312420	63312549	1000	+	.	gene_id "MSTRG.113008"; transcript_id "MSTRG.113008.264"; exon_number "16";
chr20	StringTie	exon	63312792	63312934	1000	+	.	gene_id "MSTRG.113008"; transcript_id "MSTRG.113008.264"; exon_number "17";
chr20	StringTie	exon	63313117	63313249	1000	+	.	gene_id "MSTRG.113008"; transcript_id "MSTRG.113008.264"; exon_number "18";
chr20	StringTie	exon	63313743	63313891	1000	+	.	gene_id "MSTRG.113008"; transcript_id "MSTRG.113008.264"; exon_number "19";
chr20	StringTie	exon	63314072	63314201	1000	+	.	gene_id "MSTRG.113008"; transcript_id "MSTRG.113008.264"; exon_number "20";
chr20	StringTie	exon	63315404	63315439	1000	+	.	gene_id "MSTRG.113008"; transcript_id "MSTRG.113008.264"; exon_number "21";
chr20	StringTie	exon	63316553	63316691	1000	+	.	gene_id "MSTRG.113008"; transcript_id "MSTRG.113008.264"; exon_number "22";
chr20	StringTie	exon	63319058	63319200	1000	+	.	gene_id "MSTRG.113008"; transcript_id "MSTRG.113008.264"; exon_number "23";
chr20	StringTie	exon	63319487	63319596	1000	+	.	gene_id "MSTRG.113008"; transcript_id "MSTRG.113008.264"; exon_number "24";
chr20	StringTie	exon	63320039	63320197	1000	+	.	gene_id "MSTRG.113008"; transcript_id "MSTRG.113008.264"; exon_number "25";
chr20	StringTie	exon	63320291	63320368	1000	+	.	gene_id "MSTRG.113008"; transcript_id "MSTRG.113008.264"; exon_number "26";
chr20	StringTie	exon	63321013	63321099	1000	+	.	gene_id "MSTRG.113008"; transcript_id "MSTRG.113008.264"; exon_number "27";
chr20	StringTie	exon	63322058	63322111	1000	+	.	gene_id "MSTRG.113008"; transcript_id "MSTRG.113008.264"; exon_number "28";
chr20	StringTie	exon	63325269	63325364	1000	+	.	gene_id "MSTRG.113008"; transcript_id "MSTRG.113008.264"; exon_number "29";
chr20	StringTie	exon	63325441	63325494	1000	+	.	gene_id "MSTRG.113008"; transcript_id "MSTRG.113008.264"; exon_number "30";
chr20	StringTie	exon	63325668	63325721	1000	+	.	gene_id "MSTRG.113008"; transcript_id "MSTRG.113008.264"; exon_number "31";
chr20	StringTie	exon	63326096	63326149	1000	+	.	gene_id "MSTRG.113008"; transcript_id "MSTRG.113008.264"; exon_number "32";
chr20	StringTie	exon	63326752	63326823	1000	+	.	gene_id "MSTRG.113008"; transcript_id "MSTRG.113008.264"; exon_number "33";
chr20	StringTie	exon	63327952	63327987	1000	+	.	gene_id "MSTRG.113008"; transcript_id "MSTRG.113008.264"; exon_number "34";
chr20	StringTie	exon	63328079	63328145	1000	+	.	gene_id "MSTRG.113008"; transcript_id "MSTRG.113008.264"; exon_number "35";
chr20	StringTie	exon	63328331	63328498	1000	+	.	gene_id "MSTRG.113008"; transcript_id "MSTRG.113008.264"; exon_number "36";
chr20	StringTie	exon	63329585	63329661	1000	+	.	gene_id "MSTRG.113008"; transcript_id "MSTRG.113008.264"; exon_number "37";
chr20	StringTie	exon	63330720	63337725	1000	+	.	gene_id "MSTRG.113008"; transcript_id "MSTRG.113008.264"; exon_number "38";
chr20	StringTie	exon	63338026	63339375	1000	+	.	gene_id "MSTRG.113008"; transcript_id "MSTRG.113008.264"; exon_number "39";
chr20	StringTie	exon	63339404	63343226	1000	+	.	gene_id "MSTRG.113008"; transcript_id "MSTRG.113008.264"; exon_number "40";
chr20	StringTie	transcript	63292639	63334571	1000	+	.	gene_id "MSTRG.113008"; transcript_id "MSTRG.113008.265";
chr20	StringTie	exon	63292639	63292736	1000	+	.	gene_id "MSTRG.113008"; transcript_id "MSTRG.113008.265"; exon_number "1";
chr20	StringTie	exon	63293217	63293275	1000	+	.	gene_id "MSTRG.113008"; transcript_id "MSTRG.113008.265"; exon_number "2";
chr20	StringTie	exon	63295098	63295189	1000	+	.	gene_id "MSTRG.113008"; transcript_id "MSTRG.113008.265"; exon_number "3";
chr20	StringTie	exon	63297910	63298020	1000	+	.	gene_id "MSTRG.113008"; transcript_id "MSTRG.113008.265"; exon_number "4";
chr20	StringTie	exon	63305417	63305560	1000	+	.	gene_id "MSTRG.113008"; transcript_id "MSTRG.113008.265"; exon_number "5";
chr20	StringTie	exon	63305881	63306060	1000	+	.	gene_id "MSTRG.113008"; transcript_id "MSTRG.113008.265"; exon_number "6";
chr20	StringTie	exon	63307490	63307648	1000	+	.	gene_id "MSTRG.113008"; transcript_id "MSTRG.113008.265"; exon_number "7";
chr20	StringTie	exon	63307971	63308090	1000	+	.	gene_id "MSTRG.113008"; transcript_id "MSTRG.113008.265"; exon_number "8";
chr20	StringTie	exon	63308542	63308706	1000	+	.	gene_id "MSTRG.113008"; transcript_id "MSTRG.113008.265"; exon_number "9";
chr20	StringTie	exon	63309333	63309497	1000	+	.	gene_id "MSTRG.113008"; transcript_id "MSTRG.113008.265"; exon_number "10";
chr20	StringTie	exon	63309755	63309915	1000	+	.	gene_id "MSTRG.113008"; transcript_id "MSTRG.113008.265"; exon_number "11";
chr20	StringTie	exon	63310381	63310510	1000	+	.	gene_id "MSTRG.113008"; transcript_id "MSTRG.113008.265"; exon_number "12";
chr20	StringTie	exon	63311394	63311539	1000	+	.	gene_id "MSTRG.113008"; transcript_id "MSTRG.113008.265"; exon_number "13";
chr20	StringTie	exon	63311625	63311748	1000	+	.	gene_id "MSTRG.113008"; transcript_id "MSTRG.113008.265"; exon_number "14";
chr20	StringTie	exon	63311916	63312055	1000	+	.	gene_id "MSTRG.113008"; transcript_id "MSTRG.113008.265"; exon_number "15";
chr20	StringTie	exon	63312420	63312549	1000	+	.	gene_id "MSTRG.113008"; transcript_id "MSTRG.113008.265"; exon_number "16";
chr20	StringTie	exon	63312792	63312934	1000	+	.	gene_id "MSTRG.113008"; transcript_id "MSTRG.113008.265"; exon_number "17";
chr20	StringTie	exon	63313117	63313249	1000	+	.	gene_id "MSTRG.113008"; transcript_id "MSTRG.113008.265"; exon_number "18";
chr20	StringTie	exon	63313743	63313891	1000	+	.	gene_id "MSTRG.113008"; transcript_id "MSTRG.113008.265"; exon_number "19";
chr20	StringTie	exon	63314072	63314201	1000	+	.	gene_id "MSTRG.113008"; transcript_id "MSTRG.113008.265"; exon_number "20";
chr20	StringTie	exon	63315401	63315439	1000	+	.	gene_id "MSTRG.113008"; transcript_id "MSTRG.113008.265"; exon_number "21";
chr20	StringTie	exon	63316553	63316691	1000	+	.	gene_id "MSTRG.113008"; transcript_id "MSTRG.113008.265"; exon_number "22";
chr20	StringTie	exon	63319058	63319200	1000	+	.	gene_id "MSTRG.113008"; transcript_id "MSTRG.113008.265"; exon_number "23";
chr20	StringTie	exon	63319487	63319596	1000	+	.	gene_id "MSTRG.113008"; transcript_id "MSTRG.113008.265"; exon_number "24";
chr20	StringTie	exon	63320039	63320197	1000	+	.	gene_id "MSTRG.113008"; transcript_id "MSTRG.113008.265"; exon_number "25";
chr20	StringTie	exon	63320291	63320368	1000	+	.	gene_id "MSTRG.113008"; transcript_id "MSTRG.113008.265"; exon_number "26";
chr20	StringTie	exon	63321013	63321099	1000	+	.	gene_id "MSTRG.113008"; transcript_id "MSTRG.113008.265"; exon_number "27";
chr20	StringTie	exon	63322058	63322111	1000	+	.	gene_id "MSTRG.113008"; transcript_id "MSTRG.113008.265"; exon_number "28";
chr20	StringTie	exon	63325269	63325364	1000	+	.	gene_id "MSTRG.113008"; transcript_id "MSTRG.113008.265"; exon_number "29";
chr20	StringTie	exon	63325441	63325494	1000	+	.	gene_id "MSTRG.113008"; transcript_id "MSTRG.113008.265"; exon_number "30";
chr20	StringTie	exon	63325668	63325721	1000	+	.	gene_id "MSTRG.113008"; transcript_id "MSTRG.113008.265"; exon_number "31";
chr20	StringTie	exon	63326096	63326149	1000	+	.	gene_id "MSTRG.113008"; transcript_id "MSTRG.113008.265"; exon_number "32";
chr20	StringTie	exon	63326752	63326823	1000	+	.	gene_id "MSTRG.113008"; transcript_id "MSTRG.113008.265"; exon_number "33";
chr20	StringTie	exon	63327952	63327987	1000	+	.	gene_id "MSTRG.113008"; transcript_id "MSTRG.113008.265"; exon_number "34";
chr20	StringTie	exon	63328079	63328145	1000	+	.	gene_id "MSTRG.113008"; transcript_id "MSTRG.113008.265"; exon_number "35";
chr20	StringTie	exon	63328331	63328498	1000	+	.	gene_id "MSTRG.113008"; transcript_id "MSTRG.113008.265"; exon_number "36";
chr20	StringTie	exon	63328957	63329076	1000	+	.	gene_id "MSTRG.113008"; transcript_id "MSTRG.113008.265"; exon_number "37";
chr20	StringTie	exon	63329585	63329661	1000	+	.	gene_id "MSTRG.113008"; transcript_id "MSTRG.113008.265"; exon_number "38";
chr20	StringTie	exon	63330720	63334571	1000	+	.	gene_id "MSTRG.113008"; transcript_id "MSTRG.113008.265"; exon_number "39";
chr20	StringTie	transcript	63292771	63336127	1000	+	.	gene_id "MSTRG.113008"; transcript_id "MSTRG.113008.266";
chr20	StringTie	exon	63292771	63293275	1000	+	.	gene_id "MSTRG.113008"; transcript_id "MSTRG.113008.266"; exon_number "1";
chr20	StringTie	exon	63295098	63295189	1000	+	.	gene_id "MSTRG.113008"; transcript_id "MSTRG.113008.266"; exon_number "2";
chr20	StringTie	exon	63297910	63298020	1000	+	.	gene_id "MSTRG.113008"; transcript_id "MSTRG.113008.266"; exon_number "3";
chr20	StringTie	exon	63305417	63305560	1000	+	.	gene_id "MSTRG.113008"; transcript_id "MSTRG.113008.266"; exon_number "4";
chr20	StringTie	exon	63305881	63306039	1000	+	.	gene_id "MSTRG.113008"; transcript_id "MSTRG.113008.266"; exon_number "5";
chr20	StringTie	exon	63307490	63307648	1000	+	.	gene_id "MSTRG.113008"; transcript_id "MSTRG.113008.266"; exon_number "6";
chr20	StringTie	exon	63307971	63308090	1000	+	.	gene_id "MSTRG.113008"; transcript_id "MSTRG.113008.266"; exon_number "7";
chr20	StringTie	exon	63308542	63308706	1000	+	.	gene_id "MSTRG.113008"; transcript_id "MSTRG.113008.266"; exon_number "8";
chr20	StringTie	exon	63309333	63309497	1000	+	.	gene_id "MSTRG.113008"; transcript_id "MSTRG.113008.266"; exon_number "9";
chr20	StringTie	exon	63309755	63309915	1000	+	.	gene_id "MSTRG.113008"; transcript_id "MSTRG.113008.266"; exon_number "10";
chr20	StringTie	exon	63310381	63310510	1000	+	.	gene_id "MSTRG.113008"; transcript_id "MSTRG.113008.266"; exon_number "11";
chr20	StringTie	exon	63311394	63311539	1000	+	.	gene_id "MSTRG.113008"; transcript_id "MSTRG.113008.266"; exon_number "12";
chr20	StringTie	exon	63311625	63311748	1000	+	.	gene_id "MSTRG.113008"; transcript_id "MSTRG.113008.266"; exon_number "13";
chr20	StringTie	exon	63311916	63312055	1000	+	.	gene_id "MSTRG.113008"; transcript_id "MSTRG.113008.266"; exon_number "14";
chr20	StringTie	exon	63312420	63312549	1000	+	.	gene_id "MSTRG.113008"; transcript_id "MSTRG.113008.266"; exon_number "15";
chr20	StringTie	exon	63312792	63312934	1000	+	.	gene_id "MSTRG.113008"; transcript_id "MSTRG.113008.266"; exon_number "16";
chr20	StringTie	exon	63313117	63313249	1000	+	.	gene_id "MSTRG.113008"; transcript_id "MSTRG.113008.266"; exon_number "17";
chr20	StringTie	exon	63313743	63313891	1000	+	.	gene_id "MSTRG.113008"; transcript_id "MSTRG.113008.266"; exon_number "18";
chr20	StringTie	exon	63314072	63314201	1000	+	.	gene_id "MSTRG.113008"; transcript_id "MSTRG.113008.266"; exon_number "19";
chr20	StringTie	exon	63315404	63315439	1000	+	.	gene_id "MSTRG.113008"; transcript_id "MSTRG.113008.266"; exon_number "20";
chr20	StringTie	exon	63316553	63316691	1000	+	.	gene_id "MSTRG.113008"; transcript_id "MSTRG.113008.266"; exon_number "21";
chr20	StringTie	exon	63319058	63319200	1000	+	.	gene_id "MSTRG.113008"; transcript_id "MSTRG.113008.266"; exon_number "22";
chr20	StringTie	exon	63319487	63319596	1000	+	.	gene_id "MSTRG.113008"; transcript_id "MSTRG.113008.266"; exon_number "23";
chr20	StringTie	exon	63320039	63320197	1000	+	.	gene_id "MSTRG.113008"; transcript_id "MSTRG.113008.266"; exon_number "24";
chr20	StringTie	exon	63320291	63320368	1000	+	.	gene_id "MSTRG.113008"; transcript_id "MSTRG.113008.266"; exon_number "25";
chr20	StringTie	exon	63321013	63321099	1000	+	.	gene_id "MSTRG.113008"; transcript_id "MSTRG.113008.266"; exon_number "26";
chr20	StringTie	exon	63322058	63322111	1000	+	.	gene_id "MSTRG.113008"; transcript_id "MSTRG.113008.266"; exon_number "27";
chr20	StringTie	exon	63325269	63325364	1000	+	.	gene_id "MSTRG.113008"; transcript_id "MSTRG.113008.266"; exon_number "28";
chr20	StringTie	exon	63325441	63325494	1000	+	.	gene_id "MSTRG.113008"; transcript_id "MSTRG.113008.266"; exon_number "29";
chr20	StringTie	exon	63325668	63325721	1000	+	.	gene_id "MSTRG.113008"; transcript_id "MSTRG.113008.266"; exon_number "30";
chr20	StringTie	exon	63326096	63326149	1000	+	.	gene_id "MSTRG.113008"; transcript_id "MSTRG.113008.266"; exon_number "31";
chr20	StringTie	exon	63326752	63326823	1000	+	.	gene_id "MSTRG.113008"; transcript_id "MSTRG.113008.266"; exon_number "32";
chr20	StringTie	exon	63327952	63327987	1000	+	.	gene_id "MSTRG.113008"; transcript_id "MSTRG.113008.266"; exon_number "33";
chr20	StringTie	exon	63328079	63328145	1000	+	.	gene_id "MSTRG.113008"; transcript_id "MSTRG.113008.266"; exon_number "34";
chr20	StringTie	exon	63328331	63328498	1000	+	.	gene_id "MSTRG.113008"; transcript_id "MSTRG.113008.266"; exon_number "35";
chr20	StringTie	exon	63329585	63329661	1000	+	.	gene_id "MSTRG.113008"; transcript_id "MSTRG.113008.266"; exon_number "36";
chr20	StringTie	exon	63330720	63336127	1000	+	.	gene_id "MSTRG.113008"; transcript_id "MSTRG.113008.266"; exon_number "37";
chr20	StringTie	transcript	63292809	63330934	1000	+	.	gene_id "MSTRG.113008"; transcript_id "MSTRG.113008.267";
chr20	StringTie	exon	63292809	63293275	1000	+	.	gene_id "MSTRG.113008"; transcript_id "MSTRG.113008.267"; exon_number "1";
chr20	StringTie	exon	63295098	63295189	1000	+	.	gene_id "MSTRG.113008"; transcript_id "MSTRG.113008.267"; exon_number "2";
chr20	StringTie	exon	63297910	63298020	1000	+	.	gene_id "MSTRG.113008"; transcript_id "MSTRG.113008.267"; exon_number "3";
chr20	StringTie	exon	63305417	63305560	1000	+	.	gene_id "MSTRG.113008"; transcript_id "MSTRG.113008.267"; exon_number "4";
chr20	StringTie	exon	63305881	63307644	1000	+	.	gene_id "MSTRG.113008"; transcript_id "MSTRG.113008.267"; exon_number "5";
chr20	StringTie	exon	63307971	63308706	1000	+	.	gene_id "MSTRG.113008"; transcript_id "MSTRG.113008.267"; exon_number "6";
chr20	StringTie	exon	63309333	63309497	1000	+	.	gene_id "MSTRG.113008"; transcript_id "MSTRG.113008.267"; exon_number "7";
chr20	StringTie	exon	63309758	63310510	1000	+	.	gene_id "MSTRG.113008"; transcript_id "MSTRG.113008.267"; exon_number "8";
chr20	StringTie	exon	63311394	63311539	1000	+	.	gene_id "MSTRG.113008"; transcript_id "MSTRG.113008.267"; exon_number "9";
chr20	StringTie	exon	63311625	63311748	1000	+	.	gene_id "MSTRG.113008"; transcript_id "MSTRG.113008.267"; exon_number "10";
chr20	StringTie	exon	63311916	63312055	1000	+	.	gene_id "MSTRG.113008"; transcript_id "MSTRG.113008.267"; exon_number "11";
chr20	StringTie	exon	63312366	63312549	1000	+	.	gene_id "MSTRG.113008"; transcript_id "MSTRG.113008.267"; exon_number "12";
chr20	StringTie	exon	63312792	63312934	1000	+	.	gene_id "MSTRG.113008"; transcript_id "MSTRG.113008.267"; exon_number "13";
chr20	StringTie	exon	63313117	63313249	1000	+	.	gene_id "MSTRG.113008"; transcript_id "MSTRG.113008.267"; exon_number "14";
chr20	StringTie	exon	63313743	63313891	1000	+	.	gene_id "MSTRG.113008"; transcript_id "MSTRG.113008.267"; exon_number "15";
chr20	StringTie	exon	63314072	63314201	1000	+	.	gene_id "MSTRG.113008"; transcript_id "MSTRG.113008.267"; exon_number "16";
chr20	StringTie	exon	63315404	63315439	1000	+	.	gene_id "MSTRG.113008"; transcript_id "MSTRG.113008.267"; exon_number "17";
chr20	StringTie	exon	63316553	63316691	1000	+	.	gene_id "MSTRG.113008"; transcript_id "MSTRG.113008.267"; exon_number "18";
chr20	StringTie	exon	63319058	63319200	1000	+	.	gene_id "MSTRG.113008"; transcript_id "MSTRG.113008.267"; exon_number "19";
chr20	StringTie	exon	63319487	63319596	1000	+	.	gene_id "MSTRG.113008"; transcript_id "MSTRG.113008.267"; exon_number "20";
chr20	StringTie	exon	63320039	63320197	1000	+	.	gene_id "MSTRG.113008"; transcript_id "MSTRG.113008.267"; exon_number "21";
chr20	StringTie	exon	63320291	63320368	1000	+	.	gene_id "MSTRG.113008"; transcript_id "MSTRG.113008.267"; exon_number "22";
chr20	StringTie	exon	63321013	63321099	1000	+	.	gene_id "MSTRG.113008"; transcript_id "MSTRG.113008.267"; exon_number "23";
chr20	StringTie	exon	63322058	63322111	1000	+	.	gene_id "MSTRG.113008"; transcript_id "MSTRG.113008.267"; exon_number "24";
chr20	StringTie	exon	63325269	63325364	1000	+	.	gene_id "MSTRG.113008"; transcript_id "MSTRG.113008.267"; exon_number "25";
chr20	StringTie	exon	63325441	63325494	1000	+	.	gene_id "MSTRG.113008"; transcript_id "MSTRG.113008.267"; exon_number "26";
chr20	StringTie	exon	63325668	63325721	1000	+	.	gene_id "MSTRG.113008"; transcript_id "MSTRG.113008.267"; exon_number "27";
chr20	StringTie	exon	63326096	63326149	1000	+	.	gene_id "MSTRG.113008"; transcript_id "MSTRG.113008.267"; exon_number "28";
chr20	StringTie	exon	63326752	63326823	1000	+	.	gene_id "MSTRG.113008"; transcript_id "MSTRG.113008.267"; exon_number "29";
chr20	StringTie	exon	63327952	63327987	1000	+	.	gene_id "MSTRG.113008"; transcript_id "MSTRG.113008.267"; exon_number "30";
chr20	StringTie	exon	63328079	63328145	1000	+	.	gene_id "MSTRG.113008"; transcript_id "MSTRG.113008.267"; exon_number "31";
chr20	StringTie	exon	63328331	63328498	1000	+	.	gene_id "MSTRG.113008"; transcript_id "MSTRG.113008.267"; exon_number "32";
chr20	StringTie	exon	63329585	63329661	1000	+	.	gene_id "MSTRG.113008"; transcript_id "MSTRG.113008.267"; exon_number "33";
chr20	StringTie	exon	63330720	63330934	1000	+	.	gene_id "MSTRG.113008"; transcript_id "MSTRG.113008.267"; exon_number "34";
chr20	StringTie	transcript	63292809	63330934	1000	+	.	gene_id "MSTRG.113008"; transcript_id "MSTRG.113008.268";
chr20	StringTie	exon	63292809	63293275	1000	+	.	gene_id "MSTRG.113008"; transcript_id "MSTRG.113008.268"; exon_number "1";
chr20	StringTie	exon	63295098	63295189	1000	+	.	gene_id "MSTRG.113008"; transcript_id "MSTRG.113008.268"; exon_number "2";
chr20	StringTie	exon	63297910	63298004	1000	+	.	gene_id "MSTRG.113008"; transcript_id "MSTRG.113008.268"; exon_number "3";
chr20	StringTie	exon	63305417	63305560	1000	+	.	gene_id "MSTRG.113008"; transcript_id "MSTRG.113008.268"; exon_number "4";
chr20	StringTie	exon	63305881	63306039	1000	+	.	gene_id "MSTRG.113008"; transcript_id "MSTRG.113008.268"; exon_number "5";
chr20	StringTie	exon	63307490	63307648	1000	+	.	gene_id "MSTRG.113008"; transcript_id "MSTRG.113008.268"; exon_number "6";
chr20	StringTie	exon	63307971	63308090	1000	+	.	gene_id "MSTRG.113008"; transcript_id "MSTRG.113008.268"; exon_number "7";
chr20	StringTie	exon	63308542	63308706	1000	+	.	gene_id "MSTRG.113008"; transcript_id "MSTRG.113008.268"; exon_number "8";
chr20	StringTie	exon	63309333	63309497	1000	+	.	gene_id "MSTRG.113008"; transcript_id "MSTRG.113008.268"; exon_number "9";
chr20	StringTie	exon	63309755	63310510	1000	+	.	gene_id "MSTRG.113008"; transcript_id "MSTRG.113008.268"; exon_number "10";
chr20	StringTie	exon	63311394	63311539	1000	+	.	gene_id "MSTRG.113008"; transcript_id "MSTRG.113008.268"; exon_number "11";
chr20	StringTie	exon	63311625	63311748	1000	+	.	gene_id "MSTRG.113008"; transcript_id "MSTRG.113008.268"; exon_number "12";
chr20	StringTie	exon	63311916	63312055	1000	+	.	gene_id "MSTRG.113008"; transcript_id "MSTRG.113008.268"; exon_number "13";
chr20	StringTie	exon	63312424	63312549	1000	+	.	gene_id "MSTRG.113008"; transcript_id "MSTRG.113008.268"; exon_number "14";
chr20	StringTie	exon	63312792	63312934	1000	+	.	gene_id "MSTRG.113008"; transcript_id "MSTRG.113008.268"; exon_number "15";
chr20	StringTie	exon	63313117	63313249	1000	+	.	gene_id "MSTRG.113008"; transcript_id "MSTRG.113008.268"; exon_number "16";
chr20	StringTie	exon	63313743	63313891	1000	+	.	gene_id "MSTRG.113008"; transcript_id "MSTRG.113008.268"; exon_number "17";
chr20	StringTie	exon	63314072	63314201	1000	+	.	gene_id "MSTRG.113008"; transcript_id "MSTRG.113008.268"; exon_number "18";
chr20	StringTie	exon	63315404	63315439	1000	+	.	gene_id "MSTRG.113008"; transcript_id "MSTRG.113008.268"; exon_number "19";
chr20	StringTie	exon	63316553	63316691	1000	+	.	gene_id "MSTRG.113008"; transcript_id "MSTRG.113008.268"; exon_number "20";
chr20	StringTie	exon	63319058	63319200	1000	+	.	gene_id "MSTRG.113008"; transcript_id "MSTRG.113008.268"; exon_number "21";
chr20	StringTie	exon	63319487	63319596	1000	+	.	gene_id "MSTRG.113008"; transcript_id "MSTRG.113008.268"; exon_number "22";
chr20	StringTie	exon	63320039	63320197	1000	+	.	gene_id "MSTRG.113008"; transcript_id "MSTRG.113008.268"; exon_number "23";
chr20	StringTie	exon	63320291	63320368	1000	+	.	gene_id "MSTRG.113008"; transcript_id "MSTRG.113008.268"; exon_number "24";
chr20	StringTie	exon	63321013	63321099	1000	+	.	gene_id "MSTRG.113008"; transcript_id "MSTRG.113008.268"; exon_number "25";
chr20	StringTie	exon	63322058	63322111	1000	+	.	gene_id "MSTRG.113008"; transcript_id "MSTRG.113008.268"; exon_number "26";
chr20	StringTie	exon	63325269	63325364	1000	+	.	gene_id "MSTRG.113008"; transcript_id "MSTRG.113008.268"; exon_number "27";
chr20	StringTie	exon	63325441	63325494	1000	+	.	gene_id "MSTRG.113008"; transcript_id "MSTRG.113008.268"; exon_number "28";
chr20	StringTie	exon	63325668	63325721	1000	+	.	gene_id "MSTRG.113008"; transcript_id "MSTRG.113008.268"; exon_number "29";
chr20	StringTie	exon	63326096	63326149	1000	+	.	gene_id "MSTRG.113008"; transcript_id "MSTRG.113008.268"; exon_number "30";
chr20	StringTie	exon	63326752	63326823	1000	+	.	gene_id "MSTRG.113008"; transcript_id "MSTRG.113008.268"; exon_number "31";
chr20	StringTie	exon	63327952	63327987	1000	+	.	gene_id "MSTRG.113008"; transcript_id "MSTRG.113008.268"; exon_number "32";
chr20	StringTie	exon	63328079	63328145	1000	+	.	gene_id "MSTRG.113008"; transcript_id "MSTRG.113008.268"; exon_number "33";
chr20	StringTie	exon	63328331	63328498	1000	+	.	gene_id "MSTRG.113008"; transcript_id "MSTRG.113008.268"; exon_number "34";
chr20	StringTie	exon	63329585	63329661	1000	+	.	gene_id "MSTRG.113008"; transcript_id "MSTRG.113008.268"; exon_number "35";
chr20	StringTie	exon	63330720	63330934	1000	+	.	gene_id "MSTRG.113008"; transcript_id "MSTRG.113008.268"; exon_number "36";
chr20	StringTie	transcript	63292809	63334738	1000	+	.	gene_id "MSTRG.113008"; transcript_id "MSTRG.113008.269";
chr20	StringTie	exon	63292809	63292995	1000	+	.	gene_id "MSTRG.113008"; transcript_id "MSTRG.113008.269"; exon_number "1";
chr20	StringTie	exon	63293214	63293275	1000	+	.	gene_id "MSTRG.113008"; transcript_id "MSTRG.113008.269"; exon_number "2";
chr20	StringTie	exon	63295098	63295189	1000	+	.	gene_id "MSTRG.113008"; transcript_id "MSTRG.113008.269"; exon_number "3";
chr20	StringTie	exon	63297910	63298020	1000	+	.	gene_id "MSTRG.113008"; transcript_id "MSTRG.113008.269"; exon_number "4";
chr20	StringTie	exon	63305417	63305560	1000	+	.	gene_id "MSTRG.113008"; transcript_id "MSTRG.113008.269"; exon_number "5";
chr20	StringTie	exon	63305881	63306060	1000	+	.	gene_id "MSTRG.113008"; transcript_id "MSTRG.113008.269"; exon_number "6";
chr20	StringTie	exon	63307490	63307648	1000	+	.	gene_id "MSTRG.113008"; transcript_id "MSTRG.113008.269"; exon_number "7";
chr20	StringTie	exon	63307971	63308090	1000	+	.	gene_id "MSTRG.113008"; transcript_id "MSTRG.113008.269"; exon_number "8";
chr20	StringTie	exon	63308542	63308706	1000	+	.	gene_id "MSTRG.113008"; transcript_id "MSTRG.113008.269"; exon_number "9";
chr20	StringTie	exon	63309333	63309497	1000	+	.	gene_id "MSTRG.113008"; transcript_id "MSTRG.113008.269"; exon_number "10";
chr20	StringTie	exon	63309758	63309915	1000	+	.	gene_id "MSTRG.113008"; transcript_id "MSTRG.113008.269"; exon_number "11";
chr20	StringTie	exon	63310381	63310510	1000	+	.	gene_id "MSTRG.113008"; transcript_id "MSTRG.113008.269"; exon_number "12";
chr20	StringTie	exon	63311394	63311539	1000	+	.	gene_id "MSTRG.113008"; transcript_id "MSTRG.113008.269"; exon_number "13";
chr20	StringTie	exon	63311625	63311748	1000	+	.	gene_id "MSTRG.113008"; transcript_id "MSTRG.113008.269"; exon_number "14";
chr20	StringTie	exon	63311916	63312055	1000	+	.	gene_id "MSTRG.113008"; transcript_id "MSTRG.113008.269"; exon_number "15";
chr20	StringTie	exon	63312420	63312549	1000	+	.	gene_id "MSTRG.113008"; transcript_id "MSTRG.113008.269"; exon_number "16";
chr20	StringTie	exon	63312792	63312934	1000	+	.	gene_id "MSTRG.113008"; transcript_id "MSTRG.113008.269"; exon_number "17";
chr20	StringTie	exon	63313117	63313249	1000	+	.	gene_id "MSTRG.113008"; transcript_id "MSTRG.113008.269"; exon_number "18";
chr20	StringTie	exon	63313743	63313891	1000	+	.	gene_id "MSTRG.113008"; transcript_id "MSTRG.113008.269"; exon_number "19";
chr20	StringTie	exon	63314072	63314201	1000	+	.	gene_id "MSTRG.113008"; transcript_id "MSTRG.113008.269"; exon_number "20";
chr20	StringTie	exon	63315401	63315439	1000	+	.	gene_id "MSTRG.113008"; transcript_id "MSTRG.113008.269"; exon_number "21";
chr20	StringTie	exon	63316553	63316691	1000	+	.	gene_id "MSTRG.113008"; transcript_id "MSTRG.113008.269"; exon_number "22";
chr20	StringTie	exon	63319058	63319200	1000	+	.	gene_id "MSTRG.113008"; transcript_id "MSTRG.113008.269"; exon_number "23";
chr20	StringTie	exon	63319487	63319596	1000	+	.	gene_id "MSTRG.113008"; transcript_id "MSTRG.113008.269"; exon_number "24";
chr20	StringTie	exon	63320039	63320197	1000	+	.	gene_id "MSTRG.113008"; transcript_id "MSTRG.113008.269"; exon_number "25";
chr20	StringTie	exon	63320291	63320368	1000	+	.	gene_id "MSTRG.113008"; transcript_id "MSTRG.113008.269"; exon_number "26";
chr20	StringTie	exon	63321013	63321099	1000	+	.	gene_id "MSTRG.113008"; transcript_id "MSTRG.113008.269"; exon_number "27";
chr20	StringTie	exon	63322058	63322111	1000	+	.	gene_id "MSTRG.113008"; transcript_id "MSTRG.113008.269"; exon_number "28";
chr20	StringTie	exon	63325269	63325364	1000	+	.	gene_id "MSTRG.113008"; transcript_id "MSTRG.113008.269"; exon_number "29";
chr20	StringTie	exon	63325441	63325494	1000	+	.	gene_id "MSTRG.113008"; transcript_id "MSTRG.113008.269"; exon_number "30";
chr20	StringTie	exon	63325668	63325721	1000	+	.	gene_id "MSTRG.113008"; transcript_id "MSTRG.113008.269"; exon_number "31";
chr20	StringTie	exon	63326096	63326149	1000	+	.	gene_id "MSTRG.113008"; transcript_id "MSTRG.113008.269"; exon_number "32";
chr20	StringTie	exon	63326752	63326823	1000	+	.	gene_id "MSTRG.113008"; transcript_id "MSTRG.113008.269"; exon_number "33";
chr20	StringTie	exon	63327952	63327987	1000	+	.	gene_id "MSTRG.113008"; transcript_id "MSTRG.113008.269"; exon_number "34";
chr20	StringTie	exon	63328079	63328145	1000	+	.	gene_id "MSTRG.113008"; transcript_id "MSTRG.113008.269"; exon_number "35";
chr20	StringTie	exon	63328331	63328498	1000	+	.	gene_id "MSTRG.113008"; transcript_id "MSTRG.113008.269"; exon_number "36";
chr20	StringTie	exon	63329585	63329661	1000	+	.	gene_id "MSTRG.113008"; transcript_id "MSTRG.113008.269"; exon_number "37";
chr20	StringTie	exon	63330720	63334738	1000	+	.	gene_id "MSTRG.113008"; transcript_id "MSTRG.113008.269"; exon_number "38";
chr20	StringTie	transcript	63235093	63243853	1000	+	.	gene_id "MSTRG.113008"; transcript_id "MSTRG.113008.27";
chr20	StringTie	exon	63235093	63236445	1000	+	.	gene_id "MSTRG.113008"; transcript_id "MSTRG.113008.27"; exon_number "1";
chr20	StringTie	exon	63236532	63238002	1000	+	.	gene_id "MSTRG.113008"; transcript_id "MSTRG.113008.27"; exon_number "2";
chr20	StringTie	exon	63238396	63238477	1000	+	.	gene_id "MSTRG.113008"; transcript_id "MSTRG.113008.27"; exon_number "3";
chr20	StringTie	exon	63238569	63238614	1000	+	.	gene_id "MSTRG.113008"; transcript_id "MSTRG.113008.27"; exon_number "4";
chr20	StringTie	exon	63239162	63239610	1000	+	.	gene_id "MSTRG.113008"; transcript_id "MSTRG.113008.27"; exon_number "5";
chr20	StringTie	exon	63240256	63240782	1000	+	.	gene_id "MSTRG.113008"; transcript_id "MSTRG.113008.27"; exon_number "6";
chr20	StringTie	exon	63241042	63241219	1000	+	.	gene_id "MSTRG.113008"; transcript_id "MSTRG.113008.27"; exon_number "7";
chr20	StringTie	exon	63243492	63243853	1000	+	.	gene_id "MSTRG.113008"; transcript_id "MSTRG.113008.27"; exon_number "8";
chr20	StringTie	transcript	63292835	63343117	1000	+	.	gene_id "MSTRG.113008"; transcript_id "MSTRG.113008.270";
chr20	StringTie	exon	63292835	63292995	1000	+	.	gene_id "MSTRG.113008"; transcript_id "MSTRG.113008.270"; exon_number "1";
chr20	StringTie	exon	63293214	63293275	1000	+	.	gene_id "MSTRG.113008"; transcript_id "MSTRG.113008.270"; exon_number "2";
chr20	StringTie	exon	63295098	63295189	1000	+	.	gene_id "MSTRG.113008"; transcript_id "MSTRG.113008.270"; exon_number "3";
chr20	StringTie	exon	63297910	63298020	1000	+	.	gene_id "MSTRG.113008"; transcript_id "MSTRG.113008.270"; exon_number "4";
chr20	StringTie	exon	63305417	63305560	1000	+	.	gene_id "MSTRG.113008"; transcript_id "MSTRG.113008.270"; exon_number "5";
chr20	StringTie	exon	63305881	63306060	1000	+	.	gene_id "MSTRG.113008"; transcript_id "MSTRG.113008.270"; exon_number "6";
chr20	StringTie	exon	63307490	63307648	1000	+	.	gene_id "MSTRG.113008"; transcript_id "MSTRG.113008.270"; exon_number "7";
chr20	StringTie	exon	63307971	63308090	1000	+	.	gene_id "MSTRG.113008"; transcript_id "MSTRG.113008.270"; exon_number "8";
chr20	StringTie	exon	63308542	63308706	1000	+	.	gene_id "MSTRG.113008"; transcript_id "MSTRG.113008.270"; exon_number "9";
chr20	StringTie	exon	63309333	63309497	1000	+	.	gene_id "MSTRG.113008"; transcript_id "MSTRG.113008.270"; exon_number "10";
chr20	StringTie	exon	63309755	63309915	1000	+	.	gene_id "MSTRG.113008"; transcript_id "MSTRG.113008.270"; exon_number "11";
chr20	StringTie	exon	63310381	63310510	1000	+	.	gene_id "MSTRG.113008"; transcript_id "MSTRG.113008.270"; exon_number "12";
chr20	StringTie	exon	63311394	63311539	1000	+	.	gene_id "MSTRG.113008"; transcript_id "MSTRG.113008.270"; exon_number "13";
chr20	StringTie	exon	63311625	63311748	1000	+	.	gene_id "MSTRG.113008"; transcript_id "MSTRG.113008.270"; exon_number "14";
chr20	StringTie	exon	63311916	63312055	1000	+	.	gene_id "MSTRG.113008"; transcript_id "MSTRG.113008.270"; exon_number "15";
chr20	StringTie	exon	63312420	63312549	1000	+	.	gene_id "MSTRG.113008"; transcript_id "MSTRG.113008.270"; exon_number "16";
chr20	StringTie	exon	63312792	63312934	1000	+	.	gene_id "MSTRG.113008"; transcript_id "MSTRG.113008.270"; exon_number "17";
chr20	StringTie	exon	63313117	63313249	1000	+	.	gene_id "MSTRG.113008"; transcript_id "MSTRG.113008.270"; exon_number "18";
chr20	StringTie	exon	63313743	63313891	1000	+	.	gene_id "MSTRG.113008"; transcript_id "MSTRG.113008.270"; exon_number "19";
chr20	StringTie	exon	63314072	63314201	1000	+	.	gene_id "MSTRG.113008"; transcript_id "MSTRG.113008.270"; exon_number "20";
chr20	StringTie	exon	63315404	63315439	1000	+	.	gene_id "MSTRG.113008"; transcript_id "MSTRG.113008.270"; exon_number "21";
chr20	StringTie	exon	63316553	63316691	1000	+	.	gene_id "MSTRG.113008"; transcript_id "MSTRG.113008.270"; exon_number "22";
chr20	StringTie	exon	63319058	63319200	1000	+	.	gene_id "MSTRG.113008"; transcript_id "MSTRG.113008.270"; exon_number "23";
chr20	StringTie	exon	63319487	63319596	1000	+	.	gene_id "MSTRG.113008"; transcript_id "MSTRG.113008.270"; exon_number "24";
chr20	StringTie	exon	63320039	63320197	1000	+	.	gene_id "MSTRG.113008"; transcript_id "MSTRG.113008.270"; exon_number "25";
chr20	StringTie	exon	63320291	63320368	1000	+	.	gene_id "MSTRG.113008"; transcript_id "MSTRG.113008.270"; exon_number "26";
chr20	StringTie	exon	63321013	63321099	1000	+	.	gene_id "MSTRG.113008"; transcript_id "MSTRG.113008.270"; exon_number "27";
chr20	StringTie	exon	63322058	63322111	1000	+	.	gene_id "MSTRG.113008"; transcript_id "MSTRG.113008.270"; exon_number "28";
chr20	StringTie	exon	63325269	63325364	1000	+	.	gene_id "MSTRG.113008"; transcript_id "MSTRG.113008.270"; exon_number "29";
chr20	StringTie	exon	63325441	63325494	1000	+	.	gene_id "MSTRG.113008"; transcript_id "MSTRG.113008.270"; exon_number "30";
chr20	StringTie	exon	63325668	63325721	1000	+	.	gene_id "MSTRG.113008"; transcript_id "MSTRG.113008.270"; exon_number "31";
chr20	StringTie	exon	63326096	63326149	1000	+	.	gene_id "MSTRG.113008"; transcript_id "MSTRG.113008.270"; exon_number "32";
chr20	StringTie	exon	63326752	63326823	1000	+	.	gene_id "MSTRG.113008"; transcript_id "MSTRG.113008.270"; exon_number "33";
chr20	StringTie	exon	63327952	63327987	1000	+	.	gene_id "MSTRG.113008"; transcript_id "MSTRG.113008.270"; exon_number "34";
chr20	StringTie	exon	63328079	63328145	1000	+	.	gene_id "MSTRG.113008"; transcript_id "MSTRG.113008.270"; exon_number "35";
chr20	StringTie	exon	63328331	63328498	1000	+	.	gene_id "MSTRG.113008"; transcript_id "MSTRG.113008.270"; exon_number "36";
chr20	StringTie	exon	63329585	63329661	1000	+	.	gene_id "MSTRG.113008"; transcript_id "MSTRG.113008.270"; exon_number "37";
chr20	StringTie	exon	63330720	63343117	1000	+	.	gene_id "MSTRG.113008"; transcript_id "MSTRG.113008.270"; exon_number "38";
chr20	StringTie	transcript	63292975	63345186	1000	+	.	gene_id "MSTRG.113008"; transcript_id "MSTRG.113008.271";
chr20	StringTie	exon	63292975	63292995	1000	+	.	gene_id "MSTRG.113008"; transcript_id "MSTRG.113008.271"; exon_number "1";
chr20	StringTie	exon	63293214	63293275	1000	+	.	gene_id "MSTRG.113008"; transcript_id "MSTRG.113008.271"; exon_number "2";
chr20	StringTie	exon	63295098	63295189	1000	+	.	gene_id "MSTRG.113008"; transcript_id "MSTRG.113008.271"; exon_number "3";
chr20	StringTie	exon	63297910	63298020	1000	+	.	gene_id "MSTRG.113008"; transcript_id "MSTRG.113008.271"; exon_number "4";
chr20	StringTie	exon	63305417	63305560	1000	+	.	gene_id "MSTRG.113008"; transcript_id "MSTRG.113008.271"; exon_number "5";
chr20	StringTie	exon	63305881	63306060	1000	+	.	gene_id "MSTRG.113008"; transcript_id "MSTRG.113008.271"; exon_number "6";
chr20	StringTie	exon	63307490	63307648	1000	+	.	gene_id "MSTRG.113008"; transcript_id "MSTRG.113008.271"; exon_number "7";
chr20	StringTie	exon	63307971	63308090	1000	+	.	gene_id "MSTRG.113008"; transcript_id "MSTRG.113008.271"; exon_number "8";
chr20	StringTie	exon	63308542	63308706	1000	+	.	gene_id "MSTRG.113008"; transcript_id "MSTRG.113008.271"; exon_number "9";
chr20	StringTie	exon	63309333	63309497	1000	+	.	gene_id "MSTRG.113008"; transcript_id "MSTRG.113008.271"; exon_number "10";
chr20	StringTie	exon	63309755	63309915	1000	+	.	gene_id "MSTRG.113008"; transcript_id "MSTRG.113008.271"; exon_number "11";
chr20	StringTie	exon	63310381	63310510	1000	+	.	gene_id "MSTRG.113008"; transcript_id "MSTRG.113008.271"; exon_number "12";
chr20	StringTie	exon	63311394	63311539	1000	+	.	gene_id "MSTRG.113008"; transcript_id "MSTRG.113008.271"; exon_number "13";
chr20	StringTie	exon	63311625	63311748	1000	+	.	gene_id "MSTRG.113008"; transcript_id "MSTRG.113008.271"; exon_number "14";
chr20	StringTie	exon	63311916	63312055	1000	+	.	gene_id "MSTRG.113008"; transcript_id "MSTRG.113008.271"; exon_number "15";
chr20	StringTie	exon	63312420	63312549	1000	+	.	gene_id "MSTRG.113008"; transcript_id "MSTRG.113008.271"; exon_number "16";
chr20	StringTie	exon	63312792	63312934	1000	+	.	gene_id "MSTRG.113008"; transcript_id "MSTRG.113008.271"; exon_number "17";
chr20	StringTie	exon	63313117	63313249	1000	+	.	gene_id "MSTRG.113008"; transcript_id "MSTRG.113008.271"; exon_number "18";
chr20	StringTie	exon	63313743	63313891	1000	+	.	gene_id "MSTRG.113008"; transcript_id "MSTRG.113008.271"; exon_number "19";
chr20	StringTie	exon	63314072	63314201	1000	+	.	gene_id "MSTRG.113008"; transcript_id "MSTRG.113008.271"; exon_number "20";
chr20	StringTie	exon	63315401	63315439	1000	+	.	gene_id "MSTRG.113008"; transcript_id "MSTRG.113008.271"; exon_number "21";
chr20	StringTie	exon	63316553	63316691	1000	+	.	gene_id "MSTRG.113008"; transcript_id "MSTRG.113008.271"; exon_number "22";
chr20	StringTie	exon	63319058	63319200	1000	+	.	gene_id "MSTRG.113008"; transcript_id "MSTRG.113008.271"; exon_number "23";
chr20	StringTie	exon	63319487	63319596	1000	+	.	gene_id "MSTRG.113008"; transcript_id "MSTRG.113008.271"; exon_number "24";
chr20	StringTie	exon	63320039	63320197	1000	+	.	gene_id "MSTRG.113008"; transcript_id "MSTRG.113008.271"; exon_number "25";
chr20	StringTie	exon	63320291	63320368	1000	+	.	gene_id "MSTRG.113008"; transcript_id "MSTRG.113008.271"; exon_number "26";
chr20	StringTie	exon	63321013	63321099	1000	+	.	gene_id "MSTRG.113008"; transcript_id "MSTRG.113008.271"; exon_number "27";
chr20	StringTie	exon	63322058	63322111	1000	+	.	gene_id "MSTRG.113008"; transcript_id "MSTRG.113008.271"; exon_number "28";
chr20	StringTie	exon	63325269	63325364	1000	+	.	gene_id "MSTRG.113008"; transcript_id "MSTRG.113008.271"; exon_number "29";
chr20	StringTie	exon	63325441	63325494	1000	+	.	gene_id "MSTRG.113008"; transcript_id "MSTRG.113008.271"; exon_number "30";
chr20	StringTie	exon	63325668	63325721	1000	+	.	gene_id "MSTRG.113008"; transcript_id "MSTRG.113008.271"; exon_number "31";
chr20	StringTie	exon	63326096	63326149	1000	+	.	gene_id "MSTRG.113008"; transcript_id "MSTRG.113008.271"; exon_number "32";
chr20	StringTie	exon	63326752	63326823	1000	+	.	gene_id "MSTRG.113008"; transcript_id "MSTRG.113008.271"; exon_number "33";
chr20	StringTie	exon	63327952	63327987	1000	+	.	gene_id "MSTRG.113008"; transcript_id "MSTRG.113008.271"; exon_number "34";
chr20	StringTie	exon	63328079	63328145	1000	+	.	gene_id "MSTRG.113008"; transcript_id "MSTRG.113008.271"; exon_number "35";
chr20	StringTie	exon	63328331	63328498	1000	+	.	gene_id "MSTRG.113008"; transcript_id "MSTRG.113008.271"; exon_number "36";
chr20	StringTie	exon	63329585	63329661	1000	+	.	gene_id "MSTRG.113008"; transcript_id "MSTRG.113008.271"; exon_number "37";
chr20	StringTie	exon	63330720	63332209	1000	+	.	gene_id "MSTRG.113008"; transcript_id "MSTRG.113008.271"; exon_number "38";
chr20	StringTie	exon	63345167	63345186	1000	+	.	gene_id "MSTRG.113008"; transcript_id "MSTRG.113008.271"; exon_number "39";
chr20	StringTie	transcript	63293076	63330936	1000	+	.	gene_id "MSTRG.113008"; transcript_id "MSTRG.113008.272";
chr20	StringTie	exon	63293076	63293275	1000	+	.	gene_id "MSTRG.113008"; transcript_id "MSTRG.113008.272"; exon_number "1";
chr20	StringTie	exon	63295098	63295189	1000	+	.	gene_id "MSTRG.113008"; transcript_id "MSTRG.113008.272"; exon_number "2";
chr20	StringTie	exon	63297914	63298020	1000	+	.	gene_id "MSTRG.113008"; transcript_id "MSTRG.113008.272"; exon_number "3";
chr20	StringTie	exon	63305417	63305560	1000	+	.	gene_id "MSTRG.113008"; transcript_id "MSTRG.113008.272"; exon_number "4";
chr20	StringTie	exon	63305881	63306060	1000	+	.	gene_id "MSTRG.113008"; transcript_id "MSTRG.113008.272"; exon_number "5";
chr20	StringTie	exon	63307490	63307648	1000	+	.	gene_id "MSTRG.113008"; transcript_id "MSTRG.113008.272"; exon_number "6";
chr20	StringTie	exon	63307971	63308090	1000	+	.	gene_id "MSTRG.113008"; transcript_id "MSTRG.113008.272"; exon_number "7";
chr20	StringTie	exon	63308542	63308706	1000	+	.	gene_id "MSTRG.113008"; transcript_id "MSTRG.113008.272"; exon_number "8";
chr20	StringTie	exon	63309333	63309497	1000	+	.	gene_id "MSTRG.113008"; transcript_id "MSTRG.113008.272"; exon_number "9";
chr20	StringTie	exon	63309758	63309915	1000	+	.	gene_id "MSTRG.113008"; transcript_id "MSTRG.113008.272"; exon_number "10";
chr20	StringTie	exon	63310381	63310510	1000	+	.	gene_id "MSTRG.113008"; transcript_id "MSTRG.113008.272"; exon_number "11";
chr20	StringTie	exon	63311394	63311539	1000	+	.	gene_id "MSTRG.113008"; transcript_id "MSTRG.113008.272"; exon_number "12";
chr20	StringTie	exon	63311625	63311748	1000	+	.	gene_id "MSTRG.113008"; transcript_id "MSTRG.113008.272"; exon_number "13";
chr20	StringTie	exon	63311916	63312055	1000	+	.	gene_id "MSTRG.113008"; transcript_id "MSTRG.113008.272"; exon_number "14";
chr20	StringTie	exon	63312420	63312549	1000	+	.	gene_id "MSTRG.113008"; transcript_id "MSTRG.113008.272"; exon_number "15";
chr20	StringTie	exon	63312792	63312934	1000	+	.	gene_id "MSTRG.113008"; transcript_id "MSTRG.113008.272"; exon_number "16";
chr20	StringTie	exon	63313117	63313249	1000	+	.	gene_id "MSTRG.113008"; transcript_id "MSTRG.113008.272"; exon_number "17";
chr20	StringTie	exon	63313743	63313891	1000	+	.	gene_id "MSTRG.113008"; transcript_id "MSTRG.113008.272"; exon_number "18";
chr20	StringTie	exon	63314072	63314201	1000	+	.	gene_id "MSTRG.113008"; transcript_id "MSTRG.113008.272"; exon_number "19";
chr20	StringTie	exon	63315404	63315439	1000	+	.	gene_id "MSTRG.113008"; transcript_id "MSTRG.113008.272"; exon_number "20";
chr20	StringTie	exon	63316553	63316691	1000	+	.	gene_id "MSTRG.113008"; transcript_id "MSTRG.113008.272"; exon_number "21";
chr20	StringTie	exon	63319058	63319200	1000	+	.	gene_id "MSTRG.113008"; transcript_id "MSTRG.113008.272"; exon_number "22";
chr20	StringTie	exon	63319487	63319596	1000	+	.	gene_id "MSTRG.113008"; transcript_id "MSTRG.113008.272"; exon_number "23";
chr20	StringTie	exon	63320039	63320197	1000	+	.	gene_id "MSTRG.113008"; transcript_id "MSTRG.113008.272"; exon_number "24";
chr20	StringTie	exon	63320291	63320368	1000	+	.	gene_id "MSTRG.113008"; transcript_id "MSTRG.113008.272"; exon_number "25";
chr20	StringTie	exon	63321013	63321099	1000	+	.	gene_id "MSTRG.113008"; transcript_id "MSTRG.113008.272"; exon_number "26";
chr20	StringTie	exon	63322058	63322111	1000	+	.	gene_id "MSTRG.113008"; transcript_id "MSTRG.113008.272"; exon_number "27";
chr20	StringTie	exon	63325269	63325364	1000	+	.	gene_id "MSTRG.113008"; transcript_id "MSTRG.113008.272"; exon_number "28";
chr20	StringTie	exon	63325441	63325494	1000	+	.	gene_id "MSTRG.113008"; transcript_id "MSTRG.113008.272"; exon_number "29";
chr20	StringTie	exon	63325668	63325721	1000	+	.	gene_id "MSTRG.113008"; transcript_id "MSTRG.113008.272"; exon_number "30";
chr20	StringTie	exon	63326096	63326149	1000	+	.	gene_id "MSTRG.113008"; transcript_id "MSTRG.113008.272"; exon_number "31";
chr20	StringTie	exon	63326752	63326823	1000	+	.	gene_id "MSTRG.113008"; transcript_id "MSTRG.113008.272"; exon_number "32";
chr20	StringTie	exon	63327952	63327987	1000	+	.	gene_id "MSTRG.113008"; transcript_id "MSTRG.113008.272"; exon_number "33";
chr20	StringTie	exon	63328079	63328145	1000	+	.	gene_id "MSTRG.113008"; transcript_id "MSTRG.113008.272"; exon_number "34";
chr20	StringTie	exon	63328331	63328498	1000	+	.	gene_id "MSTRG.113008"; transcript_id "MSTRG.113008.272"; exon_number "35";
chr20	StringTie	exon	63329585	63329661	1000	+	.	gene_id "MSTRG.113008"; transcript_id "MSTRG.113008.272"; exon_number "36";
chr20	StringTie	exon	63330720	63330936	1000	+	.	gene_id "MSTRG.113008"; transcript_id "MSTRG.113008.272"; exon_number "37";
chr20	StringTie	transcript	63293098	63330952	1000	+	.	gene_id "MSTRG.113008"; transcript_id "MSTRG.113008.273";
chr20	StringTie	exon	63293098	63293275	1000	+	.	gene_id "MSTRG.113008"; transcript_id "MSTRG.113008.273"; exon_number "1";
chr20	StringTie	exon	63295098	63295189	1000	+	.	gene_id "MSTRG.113008"; transcript_id "MSTRG.113008.273"; exon_number "2";
chr20	StringTie	exon	63297910	63298020	1000	+	.	gene_id "MSTRG.113008"; transcript_id "MSTRG.113008.273"; exon_number "3";
chr20	StringTie	exon	63305417	63305560	1000	+	.	gene_id "MSTRG.113008"; transcript_id "MSTRG.113008.273"; exon_number "4";
chr20	StringTie	exon	63305881	63306060	1000	+	.	gene_id "MSTRG.113008"; transcript_id "MSTRG.113008.273"; exon_number "5";
chr20	StringTie	exon	63307490	63307648	1000	+	.	gene_id "MSTRG.113008"; transcript_id "MSTRG.113008.273"; exon_number "6";
chr20	StringTie	exon	63307971	63308706	1000	+	.	gene_id "MSTRG.113008"; transcript_id "MSTRG.113008.273"; exon_number "7";
chr20	StringTie	exon	63309333	63309497	1000	+	.	gene_id "MSTRG.113008"; transcript_id "MSTRG.113008.273"; exon_number "8";
chr20	StringTie	exon	63309755	63310510	1000	+	.	gene_id "MSTRG.113008"; transcript_id "MSTRG.113008.273"; exon_number "9";
chr20	StringTie	exon	63311394	63311539	1000	+	.	gene_id "MSTRG.113008"; transcript_id "MSTRG.113008.273"; exon_number "10";
chr20	StringTie	exon	63311625	63311748	1000	+	.	gene_id "MSTRG.113008"; transcript_id "MSTRG.113008.273"; exon_number "11";
chr20	StringTie	exon	63311916	63312055	1000	+	.	gene_id "MSTRG.113008"; transcript_id "MSTRG.113008.273"; exon_number "12";
chr20	StringTie	exon	63312366	63312549	1000	+	.	gene_id "MSTRG.113008"; transcript_id "MSTRG.113008.273"; exon_number "13";
chr20	StringTie	exon	63312792	63312934	1000	+	.	gene_id "MSTRG.113008"; transcript_id "MSTRG.113008.273"; exon_number "14";
chr20	StringTie	exon	63313117	63313249	1000	+	.	gene_id "MSTRG.113008"; transcript_id "MSTRG.113008.273"; exon_number "15";
chr20	StringTie	exon	63313743	63313891	1000	+	.	gene_id "MSTRG.113008"; transcript_id "MSTRG.113008.273"; exon_number "16";
chr20	StringTie	exon	63314072	63314201	1000	+	.	gene_id "MSTRG.113008"; transcript_id "MSTRG.113008.273"; exon_number "17";
chr20	StringTie	exon	63315401	63315439	1000	+	.	gene_id "MSTRG.113008"; transcript_id "MSTRG.113008.273"; exon_number "18";
chr20	StringTie	exon	63316553	63316691	1000	+	.	gene_id "MSTRG.113008"; transcript_id "MSTRG.113008.273"; exon_number "19";
chr20	StringTie	exon	63319058	63319200	1000	+	.	gene_id "MSTRG.113008"; transcript_id "MSTRG.113008.273"; exon_number "20";
chr20	StringTie	exon	63319487	63319596	1000	+	.	gene_id "MSTRG.113008"; transcript_id "MSTRG.113008.273"; exon_number "21";
chr20	StringTie	exon	63320039	63320197	1000	+	.	gene_id "MSTRG.113008"; transcript_id "MSTRG.113008.273"; exon_number "22";
chr20	StringTie	exon	63320291	63320368	1000	+	.	gene_id "MSTRG.113008"; transcript_id "MSTRG.113008.273"; exon_number "23";
chr20	StringTie	exon	63321013	63321099	1000	+	.	gene_id "MSTRG.113008"; transcript_id "MSTRG.113008.273"; exon_number "24";
chr20	StringTie	exon	63322058	63322111	1000	+	.	gene_id "MSTRG.113008"; transcript_id "MSTRG.113008.273"; exon_number "25";
chr20	StringTie	exon	63325269	63325364	1000	+	.	gene_id "MSTRG.113008"; transcript_id "MSTRG.113008.273"; exon_number "26";
chr20	StringTie	exon	63325441	63325494	1000	+	.	gene_id "MSTRG.113008"; transcript_id "MSTRG.113008.273"; exon_number "27";
chr20	StringTie	exon	63325668	63325721	1000	+	.	gene_id "MSTRG.113008"; transcript_id "MSTRG.113008.273"; exon_number "28";
chr20	StringTie	exon	63326096	63326149	1000	+	.	gene_id "MSTRG.113008"; transcript_id "MSTRG.113008.273"; exon_number "29";
chr20	StringTie	exon	63326752	63326823	1000	+	.	gene_id "MSTRG.113008"; transcript_id "MSTRG.113008.273"; exon_number "30";
chr20	StringTie	exon	63327952	63327987	1000	+	.	gene_id "MSTRG.113008"; transcript_id "MSTRG.113008.273"; exon_number "31";
chr20	StringTie	exon	63328079	63328145	1000	+	.	gene_id "MSTRG.113008"; transcript_id "MSTRG.113008.273"; exon_number "32";
chr20	StringTie	exon	63328331	63328498	1000	+	.	gene_id "MSTRG.113008"; transcript_id "MSTRG.113008.273"; exon_number "33";
chr20	StringTie	exon	63329585	63329661	1000	+	.	gene_id "MSTRG.113008"; transcript_id "MSTRG.113008.273"; exon_number "34";
chr20	StringTie	exon	63330720	63330952	1000	+	.	gene_id "MSTRG.113008"; transcript_id "MSTRG.113008.273"; exon_number "35";
chr20	StringTie	transcript	63293098	63330952	1000	+	.	gene_id "MSTRG.113008"; transcript_id "MSTRG.113008.274";
chr20	StringTie	exon	63293098	63293275	1000	+	.	gene_id "MSTRG.113008"; transcript_id "MSTRG.113008.274"; exon_number "1";
chr20	StringTie	exon	63295098	63295189	1000	+	.	gene_id "MSTRG.113008"; transcript_id "MSTRG.113008.274"; exon_number "2";
chr20	StringTie	exon	63297910	63298004	1000	+	.	gene_id "MSTRG.113008"; transcript_id "MSTRG.113008.274"; exon_number "3";
chr20	StringTie	exon	63305417	63305560	1000	+	.	gene_id "MSTRG.113008"; transcript_id "MSTRG.113008.274"; exon_number "4";
chr20	StringTie	exon	63305881	63306060	1000	+	.	gene_id "MSTRG.113008"; transcript_id "MSTRG.113008.274"; exon_number "5";
chr20	StringTie	exon	63307490	63307648	1000	+	.	gene_id "MSTRG.113008"; transcript_id "MSTRG.113008.274"; exon_number "6";
chr20	StringTie	exon	63307971	63308090	1000	+	.	gene_id "MSTRG.113008"; transcript_id "MSTRG.113008.274"; exon_number "7";
chr20	StringTie	exon	63308542	63308706	1000	+	.	gene_id "MSTRG.113008"; transcript_id "MSTRG.113008.274"; exon_number "8";
chr20	StringTie	exon	63309333	63309497	1000	+	.	gene_id "MSTRG.113008"; transcript_id "MSTRG.113008.274"; exon_number "9";
chr20	StringTie	exon	63309758	63309915	1000	+	.	gene_id "MSTRG.113008"; transcript_id "MSTRG.113008.274"; exon_number "10";
chr20	StringTie	exon	63310381	63310510	1000	+	.	gene_id "MSTRG.113008"; transcript_id "MSTRG.113008.274"; exon_number "11";
chr20	StringTie	exon	63311394	63311539	1000	+	.	gene_id "MSTRG.113008"; transcript_id "MSTRG.113008.274"; exon_number "12";
chr20	StringTie	exon	63311625	63311748	1000	+	.	gene_id "MSTRG.113008"; transcript_id "MSTRG.113008.274"; exon_number "13";
chr20	StringTie	exon	63311916	63312055	1000	+	.	gene_id "MSTRG.113008"; transcript_id "MSTRG.113008.274"; exon_number "14";
chr20	StringTie	exon	63312420	63312549	1000	+	.	gene_id "MSTRG.113008"; transcript_id "MSTRG.113008.274"; exon_number "15";
chr20	StringTie	exon	63312792	63312934	1000	+	.	gene_id "MSTRG.113008"; transcript_id "MSTRG.113008.274"; exon_number "16";
chr20	StringTie	exon	63313117	63313249	1000	+	.	gene_id "MSTRG.113008"; transcript_id "MSTRG.113008.274"; exon_number "17";
chr20	StringTie	exon	63313743	63313891	1000	+	.	gene_id "MSTRG.113008"; transcript_id "MSTRG.113008.274"; exon_number "18";
chr20	StringTie	exon	63314072	63314201	1000	+	.	gene_id "MSTRG.113008"; transcript_id "MSTRG.113008.274"; exon_number "19";
chr20	StringTie	exon	63315401	63315439	1000	+	.	gene_id "MSTRG.113008"; transcript_id "MSTRG.113008.274"; exon_number "20";
chr20	StringTie	exon	63316553	63316691	1000	+	.	gene_id "MSTRG.113008"; transcript_id "MSTRG.113008.274"; exon_number "21";
chr20	StringTie	exon	63319058	63319200	1000	+	.	gene_id "MSTRG.113008"; transcript_id "MSTRG.113008.274"; exon_number "22";
chr20	StringTie	exon	63319487	63319596	1000	+	.	gene_id "MSTRG.113008"; transcript_id "MSTRG.113008.274"; exon_number "23";
chr20	StringTie	exon	63320039	63320197	1000	+	.	gene_id "MSTRG.113008"; transcript_id "MSTRG.113008.274"; exon_number "24";
chr20	StringTie	exon	63320291	63320368	1000	+	.	gene_id "MSTRG.113008"; transcript_id "MSTRG.113008.274"; exon_number "25";
chr20	StringTie	exon	63321013	63321099	1000	+	.	gene_id "MSTRG.113008"; transcript_id "MSTRG.113008.274"; exon_number "26";
chr20	StringTie	exon	63322058	63322111	1000	+	.	gene_id "MSTRG.113008"; transcript_id "MSTRG.113008.274"; exon_number "27";
chr20	StringTie	exon	63325269	63325364	1000	+	.	gene_id "MSTRG.113008"; transcript_id "MSTRG.113008.274"; exon_number "28";
chr20	StringTie	exon	63325441	63325494	1000	+	.	gene_id "MSTRG.113008"; transcript_id "MSTRG.113008.274"; exon_number "29";
chr20	StringTie	exon	63325668	63325721	1000	+	.	gene_id "MSTRG.113008"; transcript_id "MSTRG.113008.274"; exon_number "30";
chr20	StringTie	exon	63326096	63326149	1000	+	.	gene_id "MSTRG.113008"; transcript_id "MSTRG.113008.274"; exon_number "31";
chr20	StringTie	exon	63326752	63326823	1000	+	.	gene_id "MSTRG.113008"; transcript_id "MSTRG.113008.274"; exon_number "32";
chr20	StringTie	exon	63327952	63327987	1000	+	.	gene_id "MSTRG.113008"; transcript_id "MSTRG.113008.274"; exon_number "33";
chr20	StringTie	exon	63328079	63328145	1000	+	.	gene_id "MSTRG.113008"; transcript_id "MSTRG.113008.274"; exon_number "34";
chr20	StringTie	exon	63328331	63328498	1000	+	.	gene_id "MSTRG.113008"; transcript_id "MSTRG.113008.274"; exon_number "35";
chr20	StringTie	exon	63329585	63329661	1000	+	.	gene_id "MSTRG.113008"; transcript_id "MSTRG.113008.274"; exon_number "36";
chr20	StringTie	exon	63330720	63330952	1000	+	.	gene_id "MSTRG.113008"; transcript_id "MSTRG.113008.274"; exon_number "37";
chr20	StringTie	transcript	63293098	63330994	1000	+	.	gene_id "MSTRG.113008"; transcript_id "MSTRG.113008.275";
chr20	StringTie	exon	63293098	63293275	1000	+	.	gene_id "MSTRG.113008"; transcript_id "MSTRG.113008.275"; exon_number "1";
chr20	StringTie	exon	63295098	63295189	1000	+	.	gene_id "MSTRG.113008"; transcript_id "MSTRG.113008.275"; exon_number "2";
chr20	StringTie	exon	63297910	63298020	1000	+	.	gene_id "MSTRG.113008"; transcript_id "MSTRG.113008.275"; exon_number "3";
chr20	StringTie	exon	63305417	63305560	1000	+	.	gene_id "MSTRG.113008"; transcript_id "MSTRG.113008.275"; exon_number "4";
chr20	StringTie	exon	63305881	63306060	1000	+	.	gene_id "MSTRG.113008"; transcript_id "MSTRG.113008.275"; exon_number "5";
chr20	StringTie	exon	63307490	63307648	1000	+	.	gene_id "MSTRG.113008"; transcript_id "MSTRG.113008.275"; exon_number "6";
chr20	StringTie	exon	63307971	63308090	1000	+	.	gene_id "MSTRG.113008"; transcript_id "MSTRG.113008.275"; exon_number "7";
chr20	StringTie	exon	63308542	63308706	1000	+	.	gene_id "MSTRG.113008"; transcript_id "MSTRG.113008.275"; exon_number "8";
chr20	StringTie	exon	63309333	63309497	1000	+	.	gene_id "MSTRG.113008"; transcript_id "MSTRG.113008.275"; exon_number "9";
chr20	StringTie	exon	63309755	63309915	1000	+	.	gene_id "MSTRG.113008"; transcript_id "MSTRG.113008.275"; exon_number "10";
chr20	StringTie	exon	63310381	63310510	1000	+	.	gene_id "MSTRG.113008"; transcript_id "MSTRG.113008.275"; exon_number "11";
chr20	StringTie	exon	63311394	63311539	1000	+	.	gene_id "MSTRG.113008"; transcript_id "MSTRG.113008.275"; exon_number "12";
chr20	StringTie	exon	63311625	63311748	1000	+	.	gene_id "MSTRG.113008"; transcript_id "MSTRG.113008.275"; exon_number "13";
chr20	StringTie	exon	63311916	63312055	1000	+	.	gene_id "MSTRG.113008"; transcript_id "MSTRG.113008.275"; exon_number "14";
chr20	StringTie	exon	63312366	63312549	1000	+	.	gene_id "MSTRG.113008"; transcript_id "MSTRG.113008.275"; exon_number "15";
chr20	StringTie	exon	63312792	63312934	1000	+	.	gene_id "MSTRG.113008"; transcript_id "MSTRG.113008.275"; exon_number "16";
chr20	StringTie	exon	63313117	63313249	1000	+	.	gene_id "MSTRG.113008"; transcript_id "MSTRG.113008.275"; exon_number "17";
chr20	StringTie	exon	63313743	63313891	1000	+	.	gene_id "MSTRG.113008"; transcript_id "MSTRG.113008.275"; exon_number "18";
chr20	StringTie	exon	63314072	63314201	1000	+	.	gene_id "MSTRG.113008"; transcript_id "MSTRG.113008.275"; exon_number "19";
chr20	StringTie	exon	63315404	63315439	1000	+	.	gene_id "MSTRG.113008"; transcript_id "MSTRG.113008.275"; exon_number "20";
chr20	StringTie	exon	63316553	63316691	1000	+	.	gene_id "MSTRG.113008"; transcript_id "MSTRG.113008.275"; exon_number "21";
chr20	StringTie	exon	63319058	63319200	1000	+	.	gene_id "MSTRG.113008"; transcript_id "MSTRG.113008.275"; exon_number "22";
chr20	StringTie	exon	63319487	63319596	1000	+	.	gene_id "MSTRG.113008"; transcript_id "MSTRG.113008.275"; exon_number "23";
chr20	StringTie	exon	63320039	63320197	1000	+	.	gene_id "MSTRG.113008"; transcript_id "MSTRG.113008.275"; exon_number "24";
chr20	StringTie	exon	63320291	63320368	1000	+	.	gene_id "MSTRG.113008"; transcript_id "MSTRG.113008.275"; exon_number "25";
chr20	StringTie	exon	63321013	63321099	1000	+	.	gene_id "MSTRG.113008"; transcript_id "MSTRG.113008.275"; exon_number "26";
chr20	StringTie	exon	63322058	63322111	1000	+	.	gene_id "MSTRG.113008"; transcript_id "MSTRG.113008.275"; exon_number "27";
chr20	StringTie	exon	63325269	63325364	1000	+	.	gene_id "MSTRG.113008"; transcript_id "MSTRG.113008.275"; exon_number "28";
chr20	StringTie	exon	63325441	63325494	1000	+	.	gene_id "MSTRG.113008"; transcript_id "MSTRG.113008.275"; exon_number "29";
chr20	StringTie	exon	63325668	63325721	1000	+	.	gene_id "MSTRG.113008"; transcript_id "MSTRG.113008.275"; exon_number "30";
chr20	StringTie	exon	63326096	63326149	1000	+	.	gene_id "MSTRG.113008"; transcript_id "MSTRG.113008.275"; exon_number "31";
chr20	StringTie	exon	63326752	63326823	1000	+	.	gene_id "MSTRG.113008"; transcript_id "MSTRG.113008.275"; exon_number "32";
chr20	StringTie	exon	63327952	63327987	1000	+	.	gene_id "MSTRG.113008"; transcript_id "MSTRG.113008.275"; exon_number "33";
chr20	StringTie	exon	63328079	63328145	1000	+	.	gene_id "MSTRG.113008"; transcript_id "MSTRG.113008.275"; exon_number "34";
chr20	StringTie	exon	63328331	63328498	1000	+	.	gene_id "MSTRG.113008"; transcript_id "MSTRG.113008.275"; exon_number "35";
chr20	StringTie	exon	63329585	63329661	1000	+	.	gene_id "MSTRG.113008"; transcript_id "MSTRG.113008.275"; exon_number "36";
chr20	StringTie	exon	63330720	63330994	1000	+	.	gene_id "MSTRG.113008"; transcript_id "MSTRG.113008.275"; exon_number "37";
chr20	StringTie	transcript	63293124	63334659	1000	+	.	gene_id "MSTRG.113008"; transcript_id "MSTRG.113008.276";
chr20	StringTie	exon	63293124	63293275	1000	+	.	gene_id "MSTRG.113008"; transcript_id "MSTRG.113008.276"; exon_number "1";
chr20	StringTie	exon	63295098	63295189	1000	+	.	gene_id "MSTRG.113008"; transcript_id "MSTRG.113008.276"; exon_number "2";
chr20	StringTie	exon	63297910	63298020	1000	+	.	gene_id "MSTRG.113008"; transcript_id "MSTRG.113008.276"; exon_number "3";
chr20	StringTie	exon	63305417	63305560	1000	+	.	gene_id "MSTRG.113008"; transcript_id "MSTRG.113008.276"; exon_number "4";
chr20	StringTie	exon	63305881	63306039	1000	+	.	gene_id "MSTRG.113008"; transcript_id "MSTRG.113008.276"; exon_number "5";
chr20	StringTie	exon	63307490	63307648	1000	+	.	gene_id "MSTRG.113008"; transcript_id "MSTRG.113008.276"; exon_number "6";
chr20	StringTie	exon	63307971	63308090	1000	+	.	gene_id "MSTRG.113008"; transcript_id "MSTRG.113008.276"; exon_number "7";
chr20	StringTie	exon	63308542	63308706	1000	+	.	gene_id "MSTRG.113008"; transcript_id "MSTRG.113008.276"; exon_number "8";
chr20	StringTie	exon	63309333	63309497	1000	+	.	gene_id "MSTRG.113008"; transcript_id "MSTRG.113008.276"; exon_number "9";
chr20	StringTie	exon	63309755	63309915	1000	+	.	gene_id "MSTRG.113008"; transcript_id "MSTRG.113008.276"; exon_number "10";
chr20	StringTie	exon	63310381	63310510	1000	+	.	gene_id "MSTRG.113008"; transcript_id "MSTRG.113008.276"; exon_number "11";
chr20	StringTie	exon	63311394	63311539	1000	+	.	gene_id "MSTRG.113008"; transcript_id "MSTRG.113008.276"; exon_number "12";
chr20	StringTie	exon	63311625	63311748	1000	+	.	gene_id "MSTRG.113008"; transcript_id "MSTRG.113008.276"; exon_number "13";
chr20	StringTie	exon	63311916	63312055	1000	+	.	gene_id "MSTRG.113008"; transcript_id "MSTRG.113008.276"; exon_number "14";
chr20	StringTie	exon	63312420	63312549	1000	+	.	gene_id "MSTRG.113008"; transcript_id "MSTRG.113008.276"; exon_number "15";
chr20	StringTie	exon	63312792	63312934	1000	+	.	gene_id "MSTRG.113008"; transcript_id "MSTRG.113008.276"; exon_number "16";
chr20	StringTie	exon	63313117	63313249	1000	+	.	gene_id "MSTRG.113008"; transcript_id "MSTRG.113008.276"; exon_number "17";
chr20	StringTie	exon	63313743	63313891	1000	+	.	gene_id "MSTRG.113008"; transcript_id "MSTRG.113008.276"; exon_number "18";
chr20	StringTie	exon	63314072	63314201	1000	+	.	gene_id "MSTRG.113008"; transcript_id "MSTRG.113008.276"; exon_number "19";
chr20	StringTie	exon	63315401	63315439	1000	+	.	gene_id "MSTRG.113008"; transcript_id "MSTRG.113008.276"; exon_number "20";
chr20	StringTie	exon	63316553	63316691	1000	+	.	gene_id "MSTRG.113008"; transcript_id "MSTRG.113008.276"; exon_number "21";
chr20	StringTie	exon	63319058	63319200	1000	+	.	gene_id "MSTRG.113008"; transcript_id "MSTRG.113008.276"; exon_number "22";
chr20	StringTie	exon	63319487	63319596	1000	+	.	gene_id "MSTRG.113008"; transcript_id "MSTRG.113008.276"; exon_number "23";
chr20	StringTie	exon	63320039	63320197	1000	+	.	gene_id "MSTRG.113008"; transcript_id "MSTRG.113008.276"; exon_number "24";
chr20	StringTie	exon	63320291	63320368	1000	+	.	gene_id "MSTRG.113008"; transcript_id "MSTRG.113008.276"; exon_number "25";
chr20	StringTie	exon	63321013	63321099	1000	+	.	gene_id "MSTRG.113008"; transcript_id "MSTRG.113008.276"; exon_number "26";
chr20	StringTie	exon	63322058	63322111	1000	+	.	gene_id "MSTRG.113008"; transcript_id "MSTRG.113008.276"; exon_number "27";
chr20	StringTie	exon	63325269	63325364	1000	+	.	gene_id "MSTRG.113008"; transcript_id "MSTRG.113008.276"; exon_number "28";
chr20	StringTie	exon	63325441	63325494	1000	+	.	gene_id "MSTRG.113008"; transcript_id "MSTRG.113008.276"; exon_number "29";
chr20	StringTie	exon	63325668	63325721	1000	+	.	gene_id "MSTRG.113008"; transcript_id "MSTRG.113008.276"; exon_number "30";
chr20	StringTie	exon	63326096	63326149	1000	+	.	gene_id "MSTRG.113008"; transcript_id "MSTRG.113008.276"; exon_number "31";
chr20	StringTie	exon	63326752	63326823	1000	+	.	gene_id "MSTRG.113008"; transcript_id "MSTRG.113008.276"; exon_number "32";
chr20	StringTie	exon	63327952	63327987	1000	+	.	gene_id "MSTRG.113008"; transcript_id "MSTRG.113008.276"; exon_number "33";
chr20	StringTie	exon	63328079	63328145	1000	+	.	gene_id "MSTRG.113008"; transcript_id "MSTRG.113008.276"; exon_number "34";
chr20	StringTie	exon	63328331	63328498	1000	+	.	gene_id "MSTRG.113008"; transcript_id "MSTRG.113008.276"; exon_number "35";
chr20	StringTie	exon	63329585	63329661	1000	+	.	gene_id "MSTRG.113008"; transcript_id "MSTRG.113008.276"; exon_number "36";
chr20	StringTie	exon	63330720	63334659	1000	+	.	gene_id "MSTRG.113008"; transcript_id "MSTRG.113008.276"; exon_number "37";
chr20	StringTie	transcript	63293134	63330992	1000	+	.	gene_id "MSTRG.113008"; transcript_id "MSTRG.113008.277";
chr20	StringTie	exon	63293134	63293275	1000	+	.	gene_id "MSTRG.113008"; transcript_id "MSTRG.113008.277"; exon_number "1";
chr20	StringTie	exon	63295098	63295189	1000	+	.	gene_id "MSTRG.113008"; transcript_id "MSTRG.113008.277"; exon_number "2";
chr20	StringTie	exon	63297910	63298020	1000	+	.	gene_id "MSTRG.113008"; transcript_id "MSTRG.113008.277"; exon_number "3";
chr20	StringTie	exon	63305417	63305560	1000	+	.	gene_id "MSTRG.113008"; transcript_id "MSTRG.113008.277"; exon_number "4";
chr20	StringTie	exon	63305881	63306060	1000	+	.	gene_id "MSTRG.113008"; transcript_id "MSTRG.113008.277"; exon_number "5";
chr20	StringTie	exon	63307490	63307648	1000	+	.	gene_id "MSTRG.113008"; transcript_id "MSTRG.113008.277"; exon_number "6";
chr20	StringTie	exon	63307971	63308090	1000	+	.	gene_id "MSTRG.113008"; transcript_id "MSTRG.113008.277"; exon_number "7";
chr20	StringTie	exon	63308542	63308706	1000	+	.	gene_id "MSTRG.113008"; transcript_id "MSTRG.113008.277"; exon_number "8";
chr20	StringTie	exon	63309333	63309497	1000	+	.	gene_id "MSTRG.113008"; transcript_id "MSTRG.113008.277"; exon_number "9";
chr20	StringTie	exon	63309755	63309915	1000	+	.	gene_id "MSTRG.113008"; transcript_id "MSTRG.113008.277"; exon_number "10";
chr20	StringTie	exon	63310381	63310510	1000	+	.	gene_id "MSTRG.113008"; transcript_id "MSTRG.113008.277"; exon_number "11";
chr20	StringTie	exon	63311394	63311539	1000	+	.	gene_id "MSTRG.113008"; transcript_id "MSTRG.113008.277"; exon_number "12";
chr20	StringTie	exon	63311631	63311748	1000	+	.	gene_id "MSTRG.113008"; transcript_id "MSTRG.113008.277"; exon_number "13";
chr20	StringTie	exon	63311916	63312055	1000	+	.	gene_id "MSTRG.113008"; transcript_id "MSTRG.113008.277"; exon_number "14";
chr20	StringTie	exon	63312420	63312549	1000	+	.	gene_id "MSTRG.113008"; transcript_id "MSTRG.113008.277"; exon_number "15";
chr20	StringTie	exon	63312792	63312934	1000	+	.	gene_id "MSTRG.113008"; transcript_id "MSTRG.113008.277"; exon_number "16";
chr20	StringTie	exon	63313117	63313249	1000	+	.	gene_id "MSTRG.113008"; transcript_id "MSTRG.113008.277"; exon_number "17";
chr20	StringTie	exon	63313743	63313891	1000	+	.	gene_id "MSTRG.113008"; transcript_id "MSTRG.113008.277"; exon_number "18";
chr20	StringTie	exon	63314072	63314201	1000	+	.	gene_id "MSTRG.113008"; transcript_id "MSTRG.113008.277"; exon_number "19";
chr20	StringTie	exon	63315401	63315439	1000	+	.	gene_id "MSTRG.113008"; transcript_id "MSTRG.113008.277"; exon_number "20";
chr20	StringTie	exon	63316553	63316691	1000	+	.	gene_id "MSTRG.113008"; transcript_id "MSTRG.113008.277"; exon_number "21";
chr20	StringTie	exon	63319058	63319200	1000	+	.	gene_id "MSTRG.113008"; transcript_id "MSTRG.113008.277"; exon_number "22";
chr20	StringTie	exon	63319487	63319596	1000	+	.	gene_id "MSTRG.113008"; transcript_id "MSTRG.113008.277"; exon_number "23";
chr20	StringTie	exon	63320039	63320197	1000	+	.	gene_id "MSTRG.113008"; transcript_id "MSTRG.113008.277"; exon_number "24";
chr20	StringTie	exon	63320291	63320368	1000	+	.	gene_id "MSTRG.113008"; transcript_id "MSTRG.113008.277"; exon_number "25";
chr20	StringTie	exon	63321013	63321099	1000	+	.	gene_id "MSTRG.113008"; transcript_id "MSTRG.113008.277"; exon_number "26";
chr20	StringTie	exon	63322058	63322111	1000	+	.	gene_id "MSTRG.113008"; transcript_id "MSTRG.113008.277"; exon_number "27";
chr20	StringTie	exon	63325269	63325364	1000	+	.	gene_id "MSTRG.113008"; transcript_id "MSTRG.113008.277"; exon_number "28";
chr20	StringTie	exon	63325441	63325494	1000	+	.	gene_id "MSTRG.113008"; transcript_id "MSTRG.113008.277"; exon_number "29";
chr20	StringTie	exon	63325668	63325721	1000	+	.	gene_id "MSTRG.113008"; transcript_id "MSTRG.113008.277"; exon_number "30";
chr20	StringTie	exon	63326096	63326149	1000	+	.	gene_id "MSTRG.113008"; transcript_id "MSTRG.113008.277"; exon_number "31";
chr20	StringTie	exon	63326752	63326823	1000	+	.	gene_id "MSTRG.113008"; transcript_id "MSTRG.113008.277"; exon_number "32";
chr20	StringTie	exon	63327952	63327987	1000	+	.	gene_id "MSTRG.113008"; transcript_id "MSTRG.113008.277"; exon_number "33";
chr20	StringTie	exon	63328079	63328145	1000	+	.	gene_id "MSTRG.113008"; transcript_id "MSTRG.113008.277"; exon_number "34";
chr20	StringTie	exon	63328331	63328498	1000	+	.	gene_id "MSTRG.113008"; transcript_id "MSTRG.113008.277"; exon_number "35";
chr20	StringTie	exon	63329585	63329661	1000	+	.	gene_id "MSTRG.113008"; transcript_id "MSTRG.113008.277"; exon_number "36";
chr20	StringTie	exon	63330720	63330992	1000	+	.	gene_id "MSTRG.113008"; transcript_id "MSTRG.113008.277"; exon_number "37";
chr20	StringTie	transcript	63293143	63330959	1000	+	.	gene_id "MSTRG.113008"; transcript_id "MSTRG.113008.278";
chr20	StringTie	exon	63293143	63293275	1000	+	.	gene_id "MSTRG.113008"; transcript_id "MSTRG.113008.278"; exon_number "1";
chr20	StringTie	exon	63295098	63295189	1000	+	.	gene_id "MSTRG.113008"; transcript_id "MSTRG.113008.278"; exon_number "2";
chr20	StringTie	exon	63297910	63298020	1000	+	.	gene_id "MSTRG.113008"; transcript_id "MSTRG.113008.278"; exon_number "3";
chr20	StringTie	exon	63305417	63305560	1000	+	.	gene_id "MSTRG.113008"; transcript_id "MSTRG.113008.278"; exon_number "4";
chr20	StringTie	exon	63305881	63306039	1000	+	.	gene_id "MSTRG.113008"; transcript_id "MSTRG.113008.278"; exon_number "5";
chr20	StringTie	exon	63307490	63307648	1000	+	.	gene_id "MSTRG.113008"; transcript_id "MSTRG.113008.278"; exon_number "6";
chr20	StringTie	exon	63307971	63308090	1000	+	.	gene_id "MSTRG.113008"; transcript_id "MSTRG.113008.278"; exon_number "7";
chr20	StringTie	exon	63308542	63308706	1000	+	.	gene_id "MSTRG.113008"; transcript_id "MSTRG.113008.278"; exon_number "8";
chr20	StringTie	exon	63309333	63309497	1000	+	.	gene_id "MSTRG.113008"; transcript_id "MSTRG.113008.278"; exon_number "9";
chr20	StringTie	exon	63309755	63309915	1000	+	.	gene_id "MSTRG.113008"; transcript_id "MSTRG.113008.278"; exon_number "10";
chr20	StringTie	exon	63310381	63310510	1000	+	.	gene_id "MSTRG.113008"; transcript_id "MSTRG.113008.278"; exon_number "11";
chr20	StringTie	exon	63311394	63311539	1000	+	.	gene_id "MSTRG.113008"; transcript_id "MSTRG.113008.278"; exon_number "12";
chr20	StringTie	exon	63311625	63311748	1000	+	.	gene_id "MSTRG.113008"; transcript_id "MSTRG.113008.278"; exon_number "13";
chr20	StringTie	exon	63311916	63312055	1000	+	.	gene_id "MSTRG.113008"; transcript_id "MSTRG.113008.278"; exon_number "14";
chr20	StringTie	exon	63312420	63312549	1000	+	.	gene_id "MSTRG.113008"; transcript_id "MSTRG.113008.278"; exon_number "15";
chr20	StringTie	exon	63312792	63312934	1000	+	.	gene_id "MSTRG.113008"; transcript_id "MSTRG.113008.278"; exon_number "16";
chr20	StringTie	exon	63313117	63313249	1000	+	.	gene_id "MSTRG.113008"; transcript_id "MSTRG.113008.278"; exon_number "17";
chr20	StringTie	exon	63313743	63313891	1000	+	.	gene_id "MSTRG.113008"; transcript_id "MSTRG.113008.278"; exon_number "18";
chr20	StringTie	exon	63314072	63314201	1000	+	.	gene_id "MSTRG.113008"; transcript_id "MSTRG.113008.278"; exon_number "19";
chr20	StringTie	exon	63315401	63315439	1000	+	.	gene_id "MSTRG.113008"; transcript_id "MSTRG.113008.278"; exon_number "20";
chr20	StringTie	exon	63316553	63316691	1000	+	.	gene_id "MSTRG.113008"; transcript_id "MSTRG.113008.278"; exon_number "21";
chr20	StringTie	exon	63319058	63319200	1000	+	.	gene_id "MSTRG.113008"; transcript_id "MSTRG.113008.278"; exon_number "22";
chr20	StringTie	exon	63319487	63319596	1000	+	.	gene_id "MSTRG.113008"; transcript_id "MSTRG.113008.278"; exon_number "23";
chr20	StringTie	exon	63320039	63320197	1000	+	.	gene_id "MSTRG.113008"; transcript_id "MSTRG.113008.278"; exon_number "24";
chr20	StringTie	exon	63320291	63320410	1000	+	.	gene_id "MSTRG.113008"; transcript_id "MSTRG.113008.278"; exon_number "25";
chr20	StringTie	exon	63321013	63321099	1000	+	.	gene_id "MSTRG.113008"; transcript_id "MSTRG.113008.278"; exon_number "26";
chr20	StringTie	exon	63322058	63322111	1000	+	.	gene_id "MSTRG.113008"; transcript_id "MSTRG.113008.278"; exon_number "27";
chr20	StringTie	exon	63325269	63325364	1000	+	.	gene_id "MSTRG.113008"; transcript_id "MSTRG.113008.278"; exon_number "28";
chr20	StringTie	exon	63325441	63325494	1000	+	.	gene_id "MSTRG.113008"; transcript_id "MSTRG.113008.278"; exon_number "29";
chr20	StringTie	exon	63325668	63325721	1000	+	.	gene_id "MSTRG.113008"; transcript_id "MSTRG.113008.278"; exon_number "30";
chr20	StringTie	exon	63326096	63326149	1000	+	.	gene_id "MSTRG.113008"; transcript_id "MSTRG.113008.278"; exon_number "31";
chr20	StringTie	exon	63326752	63326823	1000	+	.	gene_id "MSTRG.113008"; transcript_id "MSTRG.113008.278"; exon_number "32";
chr20	StringTie	exon	63327952	63327987	1000	+	.	gene_id "MSTRG.113008"; transcript_id "MSTRG.113008.278"; exon_number "33";
chr20	StringTie	exon	63328079	63328145	1000	+	.	gene_id "MSTRG.113008"; transcript_id "MSTRG.113008.278"; exon_number "34";
chr20	StringTie	exon	63328331	63328498	1000	+	.	gene_id "MSTRG.113008"; transcript_id "MSTRG.113008.278"; exon_number "35";
chr20	StringTie	exon	63329585	63329661	1000	+	.	gene_id "MSTRG.113008"; transcript_id "MSTRG.113008.278"; exon_number "36";
chr20	StringTie	exon	63330720	63330959	1000	+	.	gene_id "MSTRG.113008"; transcript_id "MSTRG.113008.278"; exon_number "37";
chr20	StringTie	transcript	63293143	63330936	1000	+	.	gene_id "MSTRG.113008"; transcript_id "MSTRG.113008.279";
chr20	StringTie	exon	63293143	63293275	1000	+	.	gene_id "MSTRG.113008"; transcript_id "MSTRG.113008.279"; exon_number "1";
chr20	StringTie	exon	63295098	63295189	1000	+	.	gene_id "MSTRG.113008"; transcript_id "MSTRG.113008.279"; exon_number "2";
chr20	StringTie	exon	63297910	63298004	1000	+	.	gene_id "MSTRG.113008"; transcript_id "MSTRG.113008.279"; exon_number "3";
chr20	StringTie	exon	63305431	63305560	1000	+	.	gene_id "MSTRG.113008"; transcript_id "MSTRG.113008.279"; exon_number "4";
chr20	StringTie	exon	63305881	63306039	1000	+	.	gene_id "MSTRG.113008"; transcript_id "MSTRG.113008.279"; exon_number "5";
chr20	StringTie	exon	63307490	63307648	1000	+	.	gene_id "MSTRG.113008"; transcript_id "MSTRG.113008.279"; exon_number "6";
chr20	StringTie	exon	63307971	63308706	1000	+	.	gene_id "MSTRG.113008"; transcript_id "MSTRG.113008.279"; exon_number "7";
chr20	StringTie	exon	63309333	63309497	1000	+	.	gene_id "MSTRG.113008"; transcript_id "MSTRG.113008.279"; exon_number "8";
chr20	StringTie	exon	63309755	63309915	1000	+	.	gene_id "MSTRG.113008"; transcript_id "MSTRG.113008.279"; exon_number "9";
chr20	StringTie	exon	63310381	63310510	1000	+	.	gene_id "MSTRG.113008"; transcript_id "MSTRG.113008.279"; exon_number "10";
chr20	StringTie	exon	63311394	63311539	1000	+	.	gene_id "MSTRG.113008"; transcript_id "MSTRG.113008.279"; exon_number "11";
chr20	StringTie	exon	63311625	63311748	1000	+	.	gene_id "MSTRG.113008"; transcript_id "MSTRG.113008.279"; exon_number "12";
chr20	StringTie	exon	63311916	63312055	1000	+	.	gene_id "MSTRG.113008"; transcript_id "MSTRG.113008.279"; exon_number "13";
chr20	StringTie	exon	63312420	63312549	1000	+	.	gene_id "MSTRG.113008"; transcript_id "MSTRG.113008.279"; exon_number "14";
chr20	StringTie	exon	63312792	63312934	1000	+	.	gene_id "MSTRG.113008"; transcript_id "MSTRG.113008.279"; exon_number "15";
chr20	StringTie	exon	63313117	63313249	1000	+	.	gene_id "MSTRG.113008"; transcript_id "MSTRG.113008.279"; exon_number "16";
chr20	StringTie	exon	63313743	63313891	1000	+	.	gene_id "MSTRG.113008"; transcript_id "MSTRG.113008.279"; exon_number "17";
chr20	StringTie	exon	63314072	63314201	1000	+	.	gene_id "MSTRG.113008"; transcript_id "MSTRG.113008.279"; exon_number "18";
chr20	StringTie	exon	63315401	63315439	1000	+	.	gene_id "MSTRG.113008"; transcript_id "MSTRG.113008.279"; exon_number "19";
chr20	StringTie	exon	63316553	63316691	1000	+	.	gene_id "MSTRG.113008"; transcript_id "MSTRG.113008.279"; exon_number "20";
chr20	StringTie	exon	63319058	63319200	1000	+	.	gene_id "MSTRG.113008"; transcript_id "MSTRG.113008.279"; exon_number "21";
chr20	StringTie	exon	63319487	63319596	1000	+	.	gene_id "MSTRG.113008"; transcript_id "MSTRG.113008.279"; exon_number "22";
chr20	StringTie	exon	63320039	63320197	1000	+	.	gene_id "MSTRG.113008"; transcript_id "MSTRG.113008.279"; exon_number "23";
chr20	StringTie	exon	63320291	63320368	1000	+	.	gene_id "MSTRG.113008"; transcript_id "MSTRG.113008.279"; exon_number "24";
chr20	StringTie	exon	63321013	63321099	1000	+	.	gene_id "MSTRG.113008"; transcript_id "MSTRG.113008.279"; exon_number "25";
chr20	StringTie	exon	63322058	63322111	1000	+	.	gene_id "MSTRG.113008"; transcript_id "MSTRG.113008.279"; exon_number "26";
chr20	StringTie	exon	63325269	63325364	1000	+	.	gene_id "MSTRG.113008"; transcript_id "MSTRG.113008.279"; exon_number "27";
chr20	StringTie	exon	63325441	63325494	1000	+	.	gene_id "MSTRG.113008"; transcript_id "MSTRG.113008.279"; exon_number "28";
chr20	StringTie	exon	63325668	63325721	1000	+	.	gene_id "MSTRG.113008"; transcript_id "MSTRG.113008.279"; exon_number "29";
chr20	StringTie	exon	63326096	63326149	1000	+	.	gene_id "MSTRG.113008"; transcript_id "MSTRG.113008.279"; exon_number "30";
chr20	StringTie	exon	63326752	63326823	1000	+	.	gene_id "MSTRG.113008"; transcript_id "MSTRG.113008.279"; exon_number "31";
chr20	StringTie	exon	63327952	63327987	1000	+	.	gene_id "MSTRG.113008"; transcript_id "MSTRG.113008.279"; exon_number "32";
chr20	StringTie	exon	63328079	63328145	1000	+	.	gene_id "MSTRG.113008"; transcript_id "MSTRG.113008.279"; exon_number "33";
chr20	StringTie	exon	63328331	63328498	1000	+	.	gene_id "MSTRG.113008"; transcript_id "MSTRG.113008.279"; exon_number "34";
chr20	StringTie	exon	63329585	63329661	1000	+	.	gene_id "MSTRG.113008"; transcript_id "MSTRG.113008.279"; exon_number "35";
chr20	StringTie	exon	63330720	63330936	1000	+	.	gene_id "MSTRG.113008"; transcript_id "MSTRG.113008.279"; exon_number "36";
chr20	StringTie	transcript	63235251	63240783	1000	+	.	gene_id "MSTRG.113008"; transcript_id "MSTRG.113008.28";
chr20	StringTie	exon	63235251	63236445	1000	+	.	gene_id "MSTRG.113008"; transcript_id "MSTRG.113008.28"; exon_number "1";
chr20	StringTie	exon	63236549	63237740	1000	+	.	gene_id "MSTRG.113008"; transcript_id "MSTRG.113008.28"; exon_number "2";
chr20	StringTie	exon	63237903	63238002	1000	+	.	gene_id "MSTRG.113008"; transcript_id "MSTRG.113008.28"; exon_number "3";
chr20	StringTie	exon	63238396	63238477	1000	+	.	gene_id "MSTRG.113008"; transcript_id "MSTRG.113008.28"; exon_number "4";
chr20	StringTie	exon	63238569	63238614	1000	+	.	gene_id "MSTRG.113008"; transcript_id "MSTRG.113008.28"; exon_number "5";
chr20	StringTie	exon	63239162	63239233	1000	+	.	gene_id "MSTRG.113008"; transcript_id "MSTRG.113008.28"; exon_number "6";
chr20	StringTie	exon	63239412	63239610	1000	+	.	gene_id "MSTRG.113008"; transcript_id "MSTRG.113008.28"; exon_number "7";
chr20	StringTie	exon	63240256	63240783	1000	+	.	gene_id "MSTRG.113008"; transcript_id "MSTRG.113008.28"; exon_number "8";
chr20	StringTie	transcript	63293143	63330935	1000	+	.	gene_id "MSTRG.113008"; transcript_id "MSTRG.113008.280";
chr20	StringTie	exon	63293143	63293275	1000	+	.	gene_id "MSTRG.113008"; transcript_id "MSTRG.113008.280"; exon_number "1";
chr20	StringTie	exon	63295098	63295189	1000	+	.	gene_id "MSTRG.113008"; transcript_id "MSTRG.113008.280"; exon_number "2";
chr20	StringTie	exon	63297910	63298004	1000	+	.	gene_id "MSTRG.113008"; transcript_id "MSTRG.113008.280"; exon_number "3";
chr20	StringTie	exon	63305417	63305560	1000	+	.	gene_id "MSTRG.113008"; transcript_id "MSTRG.113008.280"; exon_number "4";
chr20	StringTie	exon	63305881	63306060	1000	+	.	gene_id "MSTRG.113008"; transcript_id "MSTRG.113008.280"; exon_number "5";
chr20	StringTie	exon	63307490	63307648	1000	+	.	gene_id "MSTRG.113008"; transcript_id "MSTRG.113008.280"; exon_number "6";
chr20	StringTie	exon	63307971	63308090	1000	+	.	gene_id "MSTRG.113008"; transcript_id "MSTRG.113008.280"; exon_number "7";
chr20	StringTie	exon	63308542	63308706	1000	+	.	gene_id "MSTRG.113008"; transcript_id "MSTRG.113008.280"; exon_number "8";
chr20	StringTie	exon	63309333	63309497	1000	+	.	gene_id "MSTRG.113008"; transcript_id "MSTRG.113008.280"; exon_number "9";
chr20	StringTie	exon	63309758	63309915	1000	+	.	gene_id "MSTRG.113008"; transcript_id "MSTRG.113008.280"; exon_number "10";
chr20	StringTie	exon	63310381	63310510	1000	+	.	gene_id "MSTRG.113008"; transcript_id "MSTRG.113008.280"; exon_number "11";
chr20	StringTie	exon	63311394	63311539	1000	+	.	gene_id "MSTRG.113008"; transcript_id "MSTRG.113008.280"; exon_number "12";
chr20	StringTie	exon	63311625	63311748	1000	+	.	gene_id "MSTRG.113008"; transcript_id "MSTRG.113008.280"; exon_number "13";
chr20	StringTie	exon	63311916	63312055	1000	+	.	gene_id "MSTRG.113008"; transcript_id "MSTRG.113008.280"; exon_number "14";
chr20	StringTie	exon	63312420	63312549	1000	+	.	gene_id "MSTRG.113008"; transcript_id "MSTRG.113008.280"; exon_number "15";
chr20	StringTie	exon	63312792	63312934	1000	+	.	gene_id "MSTRG.113008"; transcript_id "MSTRG.113008.280"; exon_number "16";
chr20	StringTie	exon	63313117	63313249	1000	+	.	gene_id "MSTRG.113008"; transcript_id "MSTRG.113008.280"; exon_number "17";
chr20	StringTie	exon	63313743	63313891	1000	+	.	gene_id "MSTRG.113008"; transcript_id "MSTRG.113008.280"; exon_number "18";
chr20	StringTie	exon	63314072	63314201	1000	+	.	gene_id "MSTRG.113008"; transcript_id "MSTRG.113008.280"; exon_number "19";
chr20	StringTie	exon	63315404	63315439	1000	+	.	gene_id "MSTRG.113008"; transcript_id "MSTRG.113008.280"; exon_number "20";
chr20	StringTie	exon	63316553	63316691	1000	+	.	gene_id "MSTRG.113008"; transcript_id "MSTRG.113008.280"; exon_number "21";
chr20	StringTie	exon	63319058	63319200	1000	+	.	gene_id "MSTRG.113008"; transcript_id "MSTRG.113008.280"; exon_number "22";
chr20	StringTie	exon	63319487	63319596	1000	+	.	gene_id "MSTRG.113008"; transcript_id "MSTRG.113008.280"; exon_number "23";
chr20	StringTie	exon	63320039	63320197	1000	+	.	gene_id "MSTRG.113008"; transcript_id "MSTRG.113008.280"; exon_number "24";
chr20	StringTie	exon	63320291	63320368	1000	+	.	gene_id "MSTRG.113008"; transcript_id "MSTRG.113008.280"; exon_number "25";
chr20	StringTie	exon	63321013	63321099	1000	+	.	gene_id "MSTRG.113008"; transcript_id "MSTRG.113008.280"; exon_number "26";
chr20	StringTie	exon	63322058	63322111	1000	+	.	gene_id "MSTRG.113008"; transcript_id "MSTRG.113008.280"; exon_number "27";
chr20	StringTie	exon	63325269	63325364	1000	+	.	gene_id "MSTRG.113008"; transcript_id "MSTRG.113008.280"; exon_number "28";
chr20	StringTie	exon	63325441	63325494	1000	+	.	gene_id "MSTRG.113008"; transcript_id "MSTRG.113008.280"; exon_number "29";
chr20	StringTie	exon	63325668	63325721	1000	+	.	gene_id "MSTRG.113008"; transcript_id "MSTRG.113008.280"; exon_number "30";
chr20	StringTie	exon	63326096	63326149	1000	+	.	gene_id "MSTRG.113008"; transcript_id "MSTRG.113008.280"; exon_number "31";
chr20	StringTie	exon	63326752	63326823	1000	+	.	gene_id "MSTRG.113008"; transcript_id "MSTRG.113008.280"; exon_number "32";
chr20	StringTie	exon	63327952	63327987	1000	+	.	gene_id "MSTRG.113008"; transcript_id "MSTRG.113008.280"; exon_number "33";
chr20	StringTie	exon	63328079	63328144	1000	+	.	gene_id "MSTRG.113008"; transcript_id "MSTRG.113008.280"; exon_number "34";
chr20	StringTie	exon	63328332	63328498	1000	+	.	gene_id "MSTRG.113008"; transcript_id "MSTRG.113008.280"; exon_number "35";
chr20	StringTie	exon	63329585	63329661	1000	+	.	gene_id "MSTRG.113008"; transcript_id "MSTRG.113008.280"; exon_number "36";
chr20	StringTie	exon	63330720	63330935	1000	+	.	gene_id "MSTRG.113008"; transcript_id "MSTRG.113008.280"; exon_number "37";
chr20	StringTie	transcript	63293143	63330935	1000	+	.	gene_id "MSTRG.113008"; transcript_id "MSTRG.113008.281";
chr20	StringTie	exon	63293143	63293275	1000	+	.	gene_id "MSTRG.113008"; transcript_id "MSTRG.113008.281"; exon_number "1";
chr20	StringTie	exon	63295098	63295189	1000	+	.	gene_id "MSTRG.113008"; transcript_id "MSTRG.113008.281"; exon_number "2";
chr20	StringTie	exon	63297910	63298020	1000	+	.	gene_id "MSTRG.113008"; transcript_id "MSTRG.113008.281"; exon_number "3";
chr20	StringTie	exon	63305417	63305560	1000	+	.	gene_id "MSTRG.113008"; transcript_id "MSTRG.113008.281"; exon_number "4";
chr20	StringTie	exon	63305881	63306060	1000	+	.	gene_id "MSTRG.113008"; transcript_id "MSTRG.113008.281"; exon_number "5";
chr20	StringTie	exon	63307490	63307648	1000	+	.	gene_id "MSTRG.113008"; transcript_id "MSTRG.113008.281"; exon_number "6";
chr20	StringTie	exon	63307971	63308090	1000	+	.	gene_id "MSTRG.113008"; transcript_id "MSTRG.113008.281"; exon_number "7";
chr20	StringTie	exon	63308542	63308706	1000	+	.	gene_id "MSTRG.113008"; transcript_id "MSTRG.113008.281"; exon_number "8";
chr20	StringTie	exon	63309333	63309497	1000	+	.	gene_id "MSTRG.113008"; transcript_id "MSTRG.113008.281"; exon_number "9";
chr20	StringTie	exon	63309758	63309915	1000	+	.	gene_id "MSTRG.113008"; transcript_id "MSTRG.113008.281"; exon_number "10";
chr20	StringTie	exon	63310381	63310510	1000	+	.	gene_id "MSTRG.113008"; transcript_id "MSTRG.113008.281"; exon_number "11";
chr20	StringTie	exon	63311394	63311539	1000	+	.	gene_id "MSTRG.113008"; transcript_id "MSTRG.113008.281"; exon_number "12";
chr20	StringTie	exon	63311631	63311748	1000	+	.	gene_id "MSTRG.113008"; transcript_id "MSTRG.113008.281"; exon_number "13";
chr20	StringTie	exon	63311916	63312055	1000	+	.	gene_id "MSTRG.113008"; transcript_id "MSTRG.113008.281"; exon_number "14";
chr20	StringTie	exon	63312420	63312549	1000	+	.	gene_id "MSTRG.113008"; transcript_id "MSTRG.113008.281"; exon_number "15";
chr20	StringTie	exon	63312792	63312934	1000	+	.	gene_id "MSTRG.113008"; transcript_id "MSTRG.113008.281"; exon_number "16";
chr20	StringTie	exon	63313117	63313249	1000	+	.	gene_id "MSTRG.113008"; transcript_id "MSTRG.113008.281"; exon_number "17";
chr20	StringTie	exon	63313743	63313891	1000	+	.	gene_id "MSTRG.113008"; transcript_id "MSTRG.113008.281"; exon_number "18";
chr20	StringTie	exon	63314072	63314201	1000	+	.	gene_id "MSTRG.113008"; transcript_id "MSTRG.113008.281"; exon_number "19";
chr20	StringTie	exon	63315404	63315439	1000	+	.	gene_id "MSTRG.113008"; transcript_id "MSTRG.113008.281"; exon_number "20";
chr20	StringTie	exon	63316553	63316691	1000	+	.	gene_id "MSTRG.113008"; transcript_id "MSTRG.113008.281"; exon_number "21";
chr20	StringTie	exon	63319058	63319200	1000	+	.	gene_id "MSTRG.113008"; transcript_id "MSTRG.113008.281"; exon_number "22";
chr20	StringTie	exon	63319487	63319596	1000	+	.	gene_id "MSTRG.113008"; transcript_id "MSTRG.113008.281"; exon_number "23";
chr20	StringTie	exon	63320039	63320197	1000	+	.	gene_id "MSTRG.113008"; transcript_id "MSTRG.113008.281"; exon_number "24";
chr20	StringTie	exon	63320291	63320368	1000	+	.	gene_id "MSTRG.113008"; transcript_id "MSTRG.113008.281"; exon_number "25";
chr20	StringTie	exon	63321013	63321099	1000	+	.	gene_id "MSTRG.113008"; transcript_id "MSTRG.113008.281"; exon_number "26";
chr20	StringTie	exon	63322058	63322111	1000	+	.	gene_id "MSTRG.113008"; transcript_id "MSTRG.113008.281"; exon_number "27";
chr20	StringTie	exon	63325269	63325364	1000	+	.	gene_id "MSTRG.113008"; transcript_id "MSTRG.113008.281"; exon_number "28";
chr20	StringTie	exon	63325441	63325494	1000	+	.	gene_id "MSTRG.113008"; transcript_id "MSTRG.113008.281"; exon_number "29";
chr20	StringTie	exon	63325668	63325721	1000	+	.	gene_id "MSTRG.113008"; transcript_id "MSTRG.113008.281"; exon_number "30";
chr20	StringTie	exon	63326096	63326149	1000	+	.	gene_id "MSTRG.113008"; transcript_id "MSTRG.113008.281"; exon_number "31";
chr20	StringTie	exon	63326752	63326823	1000	+	.	gene_id "MSTRG.113008"; transcript_id "MSTRG.113008.281"; exon_number "32";
chr20	StringTie	exon	63327952	63327987	1000	+	.	gene_id "MSTRG.113008"; transcript_id "MSTRG.113008.281"; exon_number "33";
chr20	StringTie	exon	63328079	63328145	1000	+	.	gene_id "MSTRG.113008"; transcript_id "MSTRG.113008.281"; exon_number "34";
chr20	StringTie	exon	63328331	63328498	1000	+	.	gene_id "MSTRG.113008"; transcript_id "MSTRG.113008.281"; exon_number "35";
chr20	StringTie	exon	63329585	63329661	1000	+	.	gene_id "MSTRG.113008"; transcript_id "MSTRG.113008.281"; exon_number "36";
chr20	StringTie	exon	63330720	63330935	1000	+	.	gene_id "MSTRG.113008"; transcript_id "MSTRG.113008.281"; exon_number "37";
chr20	StringTie	transcript	63293149	63330936	1000	+	.	gene_id "MSTRG.113008"; transcript_id "MSTRG.113008.282";
chr20	StringTie	exon	63293149	63293275	1000	+	.	gene_id "MSTRG.113008"; transcript_id "MSTRG.113008.282"; exon_number "1";
chr20	StringTie	exon	63295098	63295189	1000	+	.	gene_id "MSTRG.113008"; transcript_id "MSTRG.113008.282"; exon_number "2";
chr20	StringTie	exon	63297910	63298020	1000	+	.	gene_id "MSTRG.113008"; transcript_id "MSTRG.113008.282"; exon_number "3";
chr20	StringTie	exon	63305417	63305560	1000	+	.	gene_id "MSTRG.113008"; transcript_id "MSTRG.113008.282"; exon_number "4";
chr20	StringTie	exon	63305881	63306060	1000	+	.	gene_id "MSTRG.113008"; transcript_id "MSTRG.113008.282"; exon_number "5";
chr20	StringTie	exon	63307490	63307648	1000	+	.	gene_id "MSTRG.113008"; transcript_id "MSTRG.113008.282"; exon_number "6";
chr20	StringTie	exon	63307971	63308706	1000	+	.	gene_id "MSTRG.113008"; transcript_id "MSTRG.113008.282"; exon_number "7";
chr20	StringTie	exon	63309333	63309497	1000	+	.	gene_id "MSTRG.113008"; transcript_id "MSTRG.113008.282"; exon_number "8";
chr20	StringTie	exon	63309758	63310510	1000	+	.	gene_id "MSTRG.113008"; transcript_id "MSTRG.113008.282"; exon_number "9";
chr20	StringTie	exon	63311394	63311539	1000	+	.	gene_id "MSTRG.113008"; transcript_id "MSTRG.113008.282"; exon_number "10";
chr20	StringTie	exon	63311631	63311748	1000	+	.	gene_id "MSTRG.113008"; transcript_id "MSTRG.113008.282"; exon_number "11";
chr20	StringTie	exon	63311916	63312055	1000	+	.	gene_id "MSTRG.113008"; transcript_id "MSTRG.113008.282"; exon_number "12";
chr20	StringTie	exon	63312424	63312549	1000	+	.	gene_id "MSTRG.113008"; transcript_id "MSTRG.113008.282"; exon_number "13";
chr20	StringTie	exon	63312792	63312934	1000	+	.	gene_id "MSTRG.113008"; transcript_id "MSTRG.113008.282"; exon_number "14";
chr20	StringTie	exon	63313117	63313249	1000	+	.	gene_id "MSTRG.113008"; transcript_id "MSTRG.113008.282"; exon_number "15";
chr20	StringTie	exon	63313743	63313891	1000	+	.	gene_id "MSTRG.113008"; transcript_id "MSTRG.113008.282"; exon_number "16";
chr20	StringTie	exon	63314072	63314201	1000	+	.	gene_id "MSTRG.113008"; transcript_id "MSTRG.113008.282"; exon_number "17";
chr20	StringTie	exon	63315401	63315439	1000	+	.	gene_id "MSTRG.113008"; transcript_id "MSTRG.113008.282"; exon_number "18";
chr20	StringTie	exon	63316553	63316691	1000	+	.	gene_id "MSTRG.113008"; transcript_id "MSTRG.113008.282"; exon_number "19";
chr20	StringTie	exon	63319058	63319200	1000	+	.	gene_id "MSTRG.113008"; transcript_id "MSTRG.113008.282"; exon_number "20";
chr20	StringTie	exon	63319487	63319596	1000	+	.	gene_id "MSTRG.113008"; transcript_id "MSTRG.113008.282"; exon_number "21";
chr20	StringTie	exon	63320039	63320197	1000	+	.	gene_id "MSTRG.113008"; transcript_id "MSTRG.113008.282"; exon_number "22";
chr20	StringTie	exon	63320291	63320368	1000	+	.	gene_id "MSTRG.113008"; transcript_id "MSTRG.113008.282"; exon_number "23";
chr20	StringTie	exon	63321013	63321099	1000	+	.	gene_id "MSTRG.113008"; transcript_id "MSTRG.113008.282"; exon_number "24";
chr20	StringTie	exon	63322058	63322111	1000	+	.	gene_id "MSTRG.113008"; transcript_id "MSTRG.113008.282"; exon_number "25";
chr20	StringTie	exon	63325269	63325364	1000	+	.	gene_id "MSTRG.113008"; transcript_id "MSTRG.113008.282"; exon_number "26";
chr20	StringTie	exon	63325441	63325494	1000	+	.	gene_id "MSTRG.113008"; transcript_id "MSTRG.113008.282"; exon_number "27";
chr20	StringTie	exon	63325668	63325721	1000	+	.	gene_id "MSTRG.113008"; transcript_id "MSTRG.113008.282"; exon_number "28";
chr20	StringTie	exon	63326096	63326149	1000	+	.	gene_id "MSTRG.113008"; transcript_id "MSTRG.113008.282"; exon_number "29";
chr20	StringTie	exon	63326752	63326823	1000	+	.	gene_id "MSTRG.113008"; transcript_id "MSTRG.113008.282"; exon_number "30";
chr20	StringTie	exon	63327952	63327987	1000	+	.	gene_id "MSTRG.113008"; transcript_id "MSTRG.113008.282"; exon_number "31";
chr20	StringTie	exon	63328079	63328145	1000	+	.	gene_id "MSTRG.113008"; transcript_id "MSTRG.113008.282"; exon_number "32";
chr20	StringTie	exon	63328331	63328498	1000	+	.	gene_id "MSTRG.113008"; transcript_id "MSTRG.113008.282"; exon_number "33";
chr20	StringTie	exon	63329585	63329661	1000	+	.	gene_id "MSTRG.113008"; transcript_id "MSTRG.113008.282"; exon_number "34";
chr20	StringTie	exon	63330720	63330936	1000	+	.	gene_id "MSTRG.113008"; transcript_id "MSTRG.113008.282"; exon_number "35";
chr20	StringTie	transcript	63293149	63330936	1000	+	.	gene_id "MSTRG.113008"; transcript_id "MSTRG.113008.283";
chr20	StringTie	exon	63293149	63293275	1000	+	.	gene_id "MSTRG.113008"; transcript_id "MSTRG.113008.283"; exon_number "1";
chr20	StringTie	exon	63295098	63295189	1000	+	.	gene_id "MSTRG.113008"; transcript_id "MSTRG.113008.283"; exon_number "2";
chr20	StringTie	exon	63297910	63298020	1000	+	.	gene_id "MSTRG.113008"; transcript_id "MSTRG.113008.283"; exon_number "3";
chr20	StringTie	exon	63305417	63305556	1000	+	.	gene_id "MSTRG.113008"; transcript_id "MSTRG.113008.283"; exon_number "4";
chr20	StringTie	exon	63305881	63306060	1000	+	.	gene_id "MSTRG.113008"; transcript_id "MSTRG.113008.283"; exon_number "5";
chr20	StringTie	exon	63307490	63307648	1000	+	.	gene_id "MSTRG.113008"; transcript_id "MSTRG.113008.283"; exon_number "6";
chr20	StringTie	exon	63307971	63308352	1000	+	.	gene_id "MSTRG.113008"; transcript_id "MSTRG.113008.283"; exon_number "7";
chr20	StringTie	exon	63308542	63308706	1000	+	.	gene_id "MSTRG.113008"; transcript_id "MSTRG.113008.283"; exon_number "8";
chr20	StringTie	exon	63309333	63309497	1000	+	.	gene_id "MSTRG.113008"; transcript_id "MSTRG.113008.283"; exon_number "9";
chr20	StringTie	exon	63309758	63310510	1000	+	.	gene_id "MSTRG.113008"; transcript_id "MSTRG.113008.283"; exon_number "10";
chr20	StringTie	exon	63311394	63311539	1000	+	.	gene_id "MSTRG.113008"; transcript_id "MSTRG.113008.283"; exon_number "11";
chr20	StringTie	exon	63311625	63311748	1000	+	.	gene_id "MSTRG.113008"; transcript_id "MSTRG.113008.283"; exon_number "12";
chr20	StringTie	exon	63311916	63312055	1000	+	.	gene_id "MSTRG.113008"; transcript_id "MSTRG.113008.283"; exon_number "13";
chr20	StringTie	exon	63312420	63312549	1000	+	.	gene_id "MSTRG.113008"; transcript_id "MSTRG.113008.283"; exon_number "14";
chr20	StringTie	exon	63312792	63312934	1000	+	.	gene_id "MSTRG.113008"; transcript_id "MSTRG.113008.283"; exon_number "15";
chr20	StringTie	exon	63313117	63313249	1000	+	.	gene_id "MSTRG.113008"; transcript_id "MSTRG.113008.283"; exon_number "16";
chr20	StringTie	exon	63313743	63313807	1000	+	.	gene_id "MSTRG.113008"; transcript_id "MSTRG.113008.283"; exon_number "17";
chr20	StringTie	exon	63314085	63314201	1000	+	.	gene_id "MSTRG.113008"; transcript_id "MSTRG.113008.283"; exon_number "18";
chr20	StringTie	exon	63315401	63315439	1000	+	.	gene_id "MSTRG.113008"; transcript_id "MSTRG.113008.283"; exon_number "19";
chr20	StringTie	exon	63316553	63316691	1000	+	.	gene_id "MSTRG.113008"; transcript_id "MSTRG.113008.283"; exon_number "20";
chr20	StringTie	exon	63319058	63319200	1000	+	.	gene_id "MSTRG.113008"; transcript_id "MSTRG.113008.283"; exon_number "21";
chr20	StringTie	exon	63319487	63319596	1000	+	.	gene_id "MSTRG.113008"; transcript_id "MSTRG.113008.283"; exon_number "22";
chr20	StringTie	exon	63320039	63320197	1000	+	.	gene_id "MSTRG.113008"; transcript_id "MSTRG.113008.283"; exon_number "23";
chr20	StringTie	exon	63320291	63320368	1000	+	.	gene_id "MSTRG.113008"; transcript_id "MSTRG.113008.283"; exon_number "24";
chr20	StringTie	exon	63321013	63321099	1000	+	.	gene_id "MSTRG.113008"; transcript_id "MSTRG.113008.283"; exon_number "25";
chr20	StringTie	exon	63322058	63322111	1000	+	.	gene_id "MSTRG.113008"; transcript_id "MSTRG.113008.283"; exon_number "26";
chr20	StringTie	exon	63325269	63325364	1000	+	.	gene_id "MSTRG.113008"; transcript_id "MSTRG.113008.283"; exon_number "27";
chr20	StringTie	exon	63325441	63325494	1000	+	.	gene_id "MSTRG.113008"; transcript_id "MSTRG.113008.283"; exon_number "28";
chr20	StringTie	exon	63325668	63325721	1000	+	.	gene_id "MSTRG.113008"; transcript_id "MSTRG.113008.283"; exon_number "29";
chr20	StringTie	exon	63326096	63326149	1000	+	.	gene_id "MSTRG.113008"; transcript_id "MSTRG.113008.283"; exon_number "30";
chr20	StringTie	exon	63326752	63326823	1000	+	.	gene_id "MSTRG.113008"; transcript_id "MSTRG.113008.283"; exon_number "31";
chr20	StringTie	exon	63327952	63327987	1000	+	.	gene_id "MSTRG.113008"; transcript_id "MSTRG.113008.283"; exon_number "32";
chr20	StringTie	exon	63328079	63328145	1000	+	.	gene_id "MSTRG.113008"; transcript_id "MSTRG.113008.283"; exon_number "33";
chr20	StringTie	exon	63328331	63328498	1000	+	.	gene_id "MSTRG.113008"; transcript_id "MSTRG.113008.283"; exon_number "34";
chr20	StringTie	exon	63329585	63329661	1000	+	.	gene_id "MSTRG.113008"; transcript_id "MSTRG.113008.283"; exon_number "35";
chr20	StringTie	exon	63330720	63330936	1000	+	.	gene_id "MSTRG.113008"; transcript_id "MSTRG.113008.283"; exon_number "36";
chr20	StringTie	transcript	63293149	63330936	1000	+	.	gene_id "MSTRG.113008"; transcript_id "MSTRG.113008.284";
chr20	StringTie	exon	63293149	63293275	1000	+	.	gene_id "MSTRG.113008"; transcript_id "MSTRG.113008.284"; exon_number "1";
chr20	StringTie	exon	63295098	63295189	1000	+	.	gene_id "MSTRG.113008"; transcript_id "MSTRG.113008.284"; exon_number "2";
chr20	StringTie	exon	63297910	63298004	1000	+	.	gene_id "MSTRG.113008"; transcript_id "MSTRG.113008.284"; exon_number "3";
chr20	StringTie	exon	63305417	63305560	1000	+	.	gene_id "MSTRG.113008"; transcript_id "MSTRG.113008.284"; exon_number "4";
chr20	StringTie	exon	63305881	63306060	1000	+	.	gene_id "MSTRG.113008"; transcript_id "MSTRG.113008.284"; exon_number "5";
chr20	StringTie	exon	63307490	63307648	1000	+	.	gene_id "MSTRG.113008"; transcript_id "MSTRG.113008.284"; exon_number "6";
chr20	StringTie	exon	63307971	63308090	1000	+	.	gene_id "MSTRG.113008"; transcript_id "MSTRG.113008.284"; exon_number "7";
chr20	StringTie	exon	63308542	63308706	1000	+	.	gene_id "MSTRG.113008"; transcript_id "MSTRG.113008.284"; exon_number "8";
chr20	StringTie	exon	63309333	63309497	1000	+	.	gene_id "MSTRG.113008"; transcript_id "MSTRG.113008.284"; exon_number "9";
chr20	StringTie	exon	63309758	63309915	1000	+	.	gene_id "MSTRG.113008"; transcript_id "MSTRG.113008.284"; exon_number "10";
chr20	StringTie	exon	63310381	63310510	1000	+	.	gene_id "MSTRG.113008"; transcript_id "MSTRG.113008.284"; exon_number "11";
chr20	StringTie	exon	63311394	63311539	1000	+	.	gene_id "MSTRG.113008"; transcript_id "MSTRG.113008.284"; exon_number "12";
chr20	StringTie	exon	63311631	63311748	1000	+	.	gene_id "MSTRG.113008"; transcript_id "MSTRG.113008.284"; exon_number "13";
chr20	StringTie	exon	63311916	63312055	1000	+	.	gene_id "MSTRG.113008"; transcript_id "MSTRG.113008.284"; exon_number "14";
chr20	StringTie	exon	63312420	63312549	1000	+	.	gene_id "MSTRG.113008"; transcript_id "MSTRG.113008.284"; exon_number "15";
chr20	StringTie	exon	63312792	63312934	1000	+	.	gene_id "MSTRG.113008"; transcript_id "MSTRG.113008.284"; exon_number "16";
chr20	StringTie	exon	63313117	63313249	1000	+	.	gene_id "MSTRG.113008"; transcript_id "MSTRG.113008.284"; exon_number "17";
chr20	StringTie	exon	63313743	63313891	1000	+	.	gene_id "MSTRG.113008"; transcript_id "MSTRG.113008.284"; exon_number "18";
chr20	StringTie	exon	63314072	63314201	1000	+	.	gene_id "MSTRG.113008"; transcript_id "MSTRG.113008.284"; exon_number "19";
chr20	StringTie	exon	63315404	63315439	1000	+	.	gene_id "MSTRG.113008"; transcript_id "MSTRG.113008.284"; exon_number "20";
chr20	StringTie	exon	63316553	63316691	1000	+	.	gene_id "MSTRG.113008"; transcript_id "MSTRG.113008.284"; exon_number "21";
chr20	StringTie	exon	63319058	63319200	1000	+	.	gene_id "MSTRG.113008"; transcript_id "MSTRG.113008.284"; exon_number "22";
chr20	StringTie	exon	63319487	63319596	1000	+	.	gene_id "MSTRG.113008"; transcript_id "MSTRG.113008.284"; exon_number "23";
chr20	StringTie	exon	63320039	63320197	1000	+	.	gene_id "MSTRG.113008"; transcript_id "MSTRG.113008.284"; exon_number "24";
chr20	StringTie	exon	63320291	63320368	1000	+	.	gene_id "MSTRG.113008"; transcript_id "MSTRG.113008.284"; exon_number "25";
chr20	StringTie	exon	63321013	63321099	1000	+	.	gene_id "MSTRG.113008"; transcript_id "MSTRG.113008.284"; exon_number "26";
chr20	StringTie	exon	63322058	63322111	1000	+	.	gene_id "MSTRG.113008"; transcript_id "MSTRG.113008.284"; exon_number "27";
chr20	StringTie	exon	63325269	63325364	1000	+	.	gene_id "MSTRG.113008"; transcript_id "MSTRG.113008.284"; exon_number "28";
chr20	StringTie	exon	63325441	63325494	1000	+	.	gene_id "MSTRG.113008"; transcript_id "MSTRG.113008.284"; exon_number "29";
chr20	StringTie	exon	63325668	63325721	1000	+	.	gene_id "MSTRG.113008"; transcript_id "MSTRG.113008.284"; exon_number "30";
chr20	StringTie	exon	63326096	63326149	1000	+	.	gene_id "MSTRG.113008"; transcript_id "MSTRG.113008.284"; exon_number "31";
chr20	StringTie	exon	63326752	63326823	1000	+	.	gene_id "MSTRG.113008"; transcript_id "MSTRG.113008.284"; exon_number "32";
chr20	StringTie	exon	63327952	63327987	1000	+	.	gene_id "MSTRG.113008"; transcript_id "MSTRG.113008.284"; exon_number "33";
chr20	StringTie	exon	63328079	63328145	1000	+	.	gene_id "MSTRG.113008"; transcript_id "MSTRG.113008.284"; exon_number "34";
chr20	StringTie	exon	63328331	63328498	1000	+	.	gene_id "MSTRG.113008"; transcript_id "MSTRG.113008.284"; exon_number "35";
chr20	StringTie	exon	63329585	63329661	1000	+	.	gene_id "MSTRG.113008"; transcript_id "MSTRG.113008.284"; exon_number "36";
chr20	StringTie	exon	63330720	63330936	1000	+	.	gene_id "MSTRG.113008"; transcript_id "MSTRG.113008.284"; exon_number "37";
chr20	StringTie	transcript	63293151	63330936	1000	+	.	gene_id "MSTRG.113008"; transcript_id "MSTRG.113008.285";
chr20	StringTie	exon	63293151	63293275	1000	+	.	gene_id "MSTRG.113008"; transcript_id "MSTRG.113008.285"; exon_number "1";
chr20	StringTie	exon	63295098	63295189	1000	+	.	gene_id "MSTRG.113008"; transcript_id "MSTRG.113008.285"; exon_number "2";
chr20	StringTie	exon	63297910	63298020	1000	+	.	gene_id "MSTRG.113008"; transcript_id "MSTRG.113008.285"; exon_number "3";
chr20	StringTie	exon	63305417	63305560	1000	+	.	gene_id "MSTRG.113008"; transcript_id "MSTRG.113008.285"; exon_number "4";
chr20	StringTie	exon	63305881	63307648	1000	+	.	gene_id "MSTRG.113008"; transcript_id "MSTRG.113008.285"; exon_number "5";
chr20	StringTie	exon	63307971	63308706	1000	+	.	gene_id "MSTRG.113008"; transcript_id "MSTRG.113008.285"; exon_number "6";
chr20	StringTie	exon	63309333	63309497	1000	+	.	gene_id "MSTRG.113008"; transcript_id "MSTRG.113008.285"; exon_number "7";
chr20	StringTie	exon	63309758	63310510	1000	+	.	gene_id "MSTRG.113008"; transcript_id "MSTRG.113008.285"; exon_number "8";
chr20	StringTie	exon	63311394	63311539	1000	+	.	gene_id "MSTRG.113008"; transcript_id "MSTRG.113008.285"; exon_number "9";
chr20	StringTie	exon	63311625	63311748	1000	+	.	gene_id "MSTRG.113008"; transcript_id "MSTRG.113008.285"; exon_number "10";
chr20	StringTie	exon	63311916	63312055	1000	+	.	gene_id "MSTRG.113008"; transcript_id "MSTRG.113008.285"; exon_number "11";
chr20	StringTie	exon	63312420	63312549	1000	+	.	gene_id "MSTRG.113008"; transcript_id "MSTRG.113008.285"; exon_number "12";
chr20	StringTie	exon	63312792	63312934	1000	+	.	gene_id "MSTRG.113008"; transcript_id "MSTRG.113008.285"; exon_number "13";
chr20	StringTie	exon	63313743	63313891	1000	+	.	gene_id "MSTRG.113008"; transcript_id "MSTRG.113008.285"; exon_number "14";
chr20	StringTie	exon	63314072	63314201	1000	+	.	gene_id "MSTRG.113008"; transcript_id "MSTRG.113008.285"; exon_number "15";
chr20	StringTie	exon	63315404	63315439	1000	+	.	gene_id "MSTRG.113008"; transcript_id "MSTRG.113008.285"; exon_number "16";
chr20	StringTie	exon	63316553	63316691	1000	+	.	gene_id "MSTRG.113008"; transcript_id "MSTRG.113008.285"; exon_number "17";
chr20	StringTie	exon	63319058	63319200	1000	+	.	gene_id "MSTRG.113008"; transcript_id "MSTRG.113008.285"; exon_number "18";
chr20	StringTie	exon	63319487	63319596	1000	+	.	gene_id "MSTRG.113008"; transcript_id "MSTRG.113008.285"; exon_number "19";
chr20	StringTie	exon	63320039	63320197	1000	+	.	gene_id "MSTRG.113008"; transcript_id "MSTRG.113008.285"; exon_number "20";
chr20	StringTie	exon	63320291	63320368	1000	+	.	gene_id "MSTRG.113008"; transcript_id "MSTRG.113008.285"; exon_number "21";
chr20	StringTie	exon	63321013	63321099	1000	+	.	gene_id "MSTRG.113008"; transcript_id "MSTRG.113008.285"; exon_number "22";
chr20	StringTie	exon	63322058	63322111	1000	+	.	gene_id "MSTRG.113008"; transcript_id "MSTRG.113008.285"; exon_number "23";
chr20	StringTie	exon	63325269	63325364	1000	+	.	gene_id "MSTRG.113008"; transcript_id "MSTRG.113008.285"; exon_number "24";
chr20	StringTie	exon	63325441	63325494	1000	+	.	gene_id "MSTRG.113008"; transcript_id "MSTRG.113008.285"; exon_number "25";
chr20	StringTie	exon	63325668	63325721	1000	+	.	gene_id "MSTRG.113008"; transcript_id "MSTRG.113008.285"; exon_number "26";
chr20	StringTie	exon	63326096	63326149	1000	+	.	gene_id "MSTRG.113008"; transcript_id "MSTRG.113008.285"; exon_number "27";
chr20	StringTie	exon	63326485	63326656	1000	+	.	gene_id "MSTRG.113008"; transcript_id "MSTRG.113008.285"; exon_number "28";
chr20	StringTie	exon	63326752	63326823	1000	+	.	gene_id "MSTRG.113008"; transcript_id "MSTRG.113008.285"; exon_number "29";
chr20	StringTie	exon	63327952	63327987	1000	+	.	gene_id "MSTRG.113008"; transcript_id "MSTRG.113008.285"; exon_number "30";
chr20	StringTie	exon	63328079	63328145	1000	+	.	gene_id "MSTRG.113008"; transcript_id "MSTRG.113008.285"; exon_number "31";
chr20	StringTie	exon	63328331	63328498	1000	+	.	gene_id "MSTRG.113008"; transcript_id "MSTRG.113008.285"; exon_number "32";
chr20	StringTie	exon	63329585	63329661	1000	+	.	gene_id "MSTRG.113008"; transcript_id "MSTRG.113008.285"; exon_number "33";
chr20	StringTie	exon	63330720	63330936	1000	+	.	gene_id "MSTRG.113008"; transcript_id "MSTRG.113008.285"; exon_number "34";
chr20	StringTie	transcript	63293151	63330936	1000	+	.	gene_id "MSTRG.113008"; transcript_id "MSTRG.113008.286";
chr20	StringTie	exon	63293151	63293275	1000	+	.	gene_id "MSTRG.113008"; transcript_id "MSTRG.113008.286"; exon_number "1";
chr20	StringTie	exon	63295098	63295189	1000	+	.	gene_id "MSTRG.113008"; transcript_id "MSTRG.113008.286"; exon_number "2";
chr20	StringTie	exon	63297910	63298004	1000	+	.	gene_id "MSTRG.113008"; transcript_id "MSTRG.113008.286"; exon_number "3";
chr20	StringTie	exon	63305417	63305560	1000	+	.	gene_id "MSTRG.113008"; transcript_id "MSTRG.113008.286"; exon_number "4";
chr20	StringTie	exon	63305881	63306060	1000	+	.	gene_id "MSTRG.113008"; transcript_id "MSTRG.113008.286"; exon_number "5";
chr20	StringTie	exon	63307490	63307648	1000	+	.	gene_id "MSTRG.113008"; transcript_id "MSTRG.113008.286"; exon_number "6";
chr20	StringTie	exon	63307971	63308706	1000	+	.	gene_id "MSTRG.113008"; transcript_id "MSTRG.113008.286"; exon_number "7";
chr20	StringTie	exon	63309333	63309497	1000	+	.	gene_id "MSTRG.113008"; transcript_id "MSTRG.113008.286"; exon_number "8";
chr20	StringTie	exon	63309758	63310510	1000	+	.	gene_id "MSTRG.113008"; transcript_id "MSTRG.113008.286"; exon_number "9";
chr20	StringTie	exon	63311394	63311539	1000	+	.	gene_id "MSTRG.113008"; transcript_id "MSTRG.113008.286"; exon_number "10";
chr20	StringTie	exon	63311625	63311748	1000	+	.	gene_id "MSTRG.113008"; transcript_id "MSTRG.113008.286"; exon_number "11";
chr20	StringTie	exon	63311916	63312055	1000	+	.	gene_id "MSTRG.113008"; transcript_id "MSTRG.113008.286"; exon_number "12";
chr20	StringTie	exon	63312420	63312549	1000	+	.	gene_id "MSTRG.113008"; transcript_id "MSTRG.113008.286"; exon_number "13";
chr20	StringTie	exon	63312792	63312934	1000	+	.	gene_id "MSTRG.113008"; transcript_id "MSTRG.113008.286"; exon_number "14";
chr20	StringTie	exon	63313117	63313249	1000	+	.	gene_id "MSTRG.113008"; transcript_id "MSTRG.113008.286"; exon_number "15";
chr20	StringTie	exon	63313743	63313891	1000	+	.	gene_id "MSTRG.113008"; transcript_id "MSTRG.113008.286"; exon_number "16";
chr20	StringTie	exon	63314072	63314201	1000	+	.	gene_id "MSTRG.113008"; transcript_id "MSTRG.113008.286"; exon_number "17";
chr20	StringTie	exon	63315404	63315439	1000	+	.	gene_id "MSTRG.113008"; transcript_id "MSTRG.113008.286"; exon_number "18";
chr20	StringTie	exon	63316553	63316691	1000	+	.	gene_id "MSTRG.113008"; transcript_id "MSTRG.113008.286"; exon_number "19";
chr20	StringTie	exon	63319058	63319200	1000	+	.	gene_id "MSTRG.113008"; transcript_id "MSTRG.113008.286"; exon_number "20";
chr20	StringTie	exon	63319487	63319596	1000	+	.	gene_id "MSTRG.113008"; transcript_id "MSTRG.113008.286"; exon_number "21";
chr20	StringTie	exon	63320039	63320197	1000	+	.	gene_id "MSTRG.113008"; transcript_id "MSTRG.113008.286"; exon_number "22";
chr20	StringTie	exon	63320291	63320368	1000	+	.	gene_id "MSTRG.113008"; transcript_id "MSTRG.113008.286"; exon_number "23";
chr20	StringTie	exon	63321013	63321099	1000	+	.	gene_id "MSTRG.113008"; transcript_id "MSTRG.113008.286"; exon_number "24";
chr20	StringTie	exon	63322058	63322111	1000	+	.	gene_id "MSTRG.113008"; transcript_id "MSTRG.113008.286"; exon_number "25";
chr20	StringTie	exon	63325269	63325364	1000	+	.	gene_id "MSTRG.113008"; transcript_id "MSTRG.113008.286"; exon_number "26";
chr20	StringTie	exon	63325441	63325494	1000	+	.	gene_id "MSTRG.113008"; transcript_id "MSTRG.113008.286"; exon_number "27";
chr20	StringTie	exon	63325668	63325721	1000	+	.	gene_id "MSTRG.113008"; transcript_id "MSTRG.113008.286"; exon_number "28";
chr20	StringTie	exon	63326096	63326149	1000	+	.	gene_id "MSTRG.113008"; transcript_id "MSTRG.113008.286"; exon_number "29";
chr20	StringTie	exon	63326752	63326823	1000	+	.	gene_id "MSTRG.113008"; transcript_id "MSTRG.113008.286"; exon_number "30";
chr20	StringTie	exon	63327952	63327987	1000	+	.	gene_id "MSTRG.113008"; transcript_id "MSTRG.113008.286"; exon_number "31";
chr20	StringTie	exon	63328079	63328145	1000	+	.	gene_id "MSTRG.113008"; transcript_id "MSTRG.113008.286"; exon_number "32";
chr20	StringTie	exon	63328331	63328498	1000	+	.	gene_id "MSTRG.113008"; transcript_id "MSTRG.113008.286"; exon_number "33";
chr20	StringTie	exon	63329585	63329661	1000	+	.	gene_id "MSTRG.113008"; transcript_id "MSTRG.113008.286"; exon_number "34";
chr20	StringTie	exon	63330720	63330936	1000	+	.	gene_id "MSTRG.113008"; transcript_id "MSTRG.113008.286"; exon_number "35";
chr20	StringTie	transcript	63293151	63330936	1000	+	.	gene_id "MSTRG.113008"; transcript_id "MSTRG.113008.287";
chr20	StringTie	exon	63293151	63293275	1000	+	.	gene_id "MSTRG.113008"; transcript_id "MSTRG.113008.287"; exon_number "1";
chr20	StringTie	exon	63295098	63295189	1000	+	.	gene_id "MSTRG.113008"; transcript_id "MSTRG.113008.287"; exon_number "2";
chr20	StringTie	exon	63297910	63298004	1000	+	.	gene_id "MSTRG.113008"; transcript_id "MSTRG.113008.287"; exon_number "3";
chr20	StringTie	exon	63305417	63305560	1000	+	.	gene_id "MSTRG.113008"; transcript_id "MSTRG.113008.287"; exon_number "4";
chr20	StringTie	exon	63305881	63306039	1000	+	.	gene_id "MSTRG.113008"; transcript_id "MSTRG.113008.287"; exon_number "5";
chr20	StringTie	exon	63307490	63307648	1000	+	.	gene_id "MSTRG.113008"; transcript_id "MSTRG.113008.287"; exon_number "6";
chr20	StringTie	exon	63307971	63308706	1000	+	.	gene_id "MSTRG.113008"; transcript_id "MSTRG.113008.287"; exon_number "7";
chr20	StringTie	exon	63309333	63309497	1000	+	.	gene_id "MSTRG.113008"; transcript_id "MSTRG.113008.287"; exon_number "8";
chr20	StringTie	exon	63309755	63310510	1000	+	.	gene_id "MSTRG.113008"; transcript_id "MSTRG.113008.287"; exon_number "9";
chr20	StringTie	exon	63311394	63311539	1000	+	.	gene_id "MSTRG.113008"; transcript_id "MSTRG.113008.287"; exon_number "10";
chr20	StringTie	exon	63311625	63311748	1000	+	.	gene_id "MSTRG.113008"; transcript_id "MSTRG.113008.287"; exon_number "11";
chr20	StringTie	exon	63311916	63312055	1000	+	.	gene_id "MSTRG.113008"; transcript_id "MSTRG.113008.287"; exon_number "12";
chr20	StringTie	exon	63312366	63312549	1000	+	.	gene_id "MSTRG.113008"; transcript_id "MSTRG.113008.287"; exon_number "13";
chr20	StringTie	exon	63312792	63312934	1000	+	.	gene_id "MSTRG.113008"; transcript_id "MSTRG.113008.287"; exon_number "14";
chr20	StringTie	exon	63313117	63313249	1000	+	.	gene_id "MSTRG.113008"; transcript_id "MSTRG.113008.287"; exon_number "15";
chr20	StringTie	exon	63313743	63313891	1000	+	.	gene_id "MSTRG.113008"; transcript_id "MSTRG.113008.287"; exon_number "16";
chr20	StringTie	exon	63314072	63314201	1000	+	.	gene_id "MSTRG.113008"; transcript_id "MSTRG.113008.287"; exon_number "17";
chr20	StringTie	exon	63315404	63315439	1000	+	.	gene_id "MSTRG.113008"; transcript_id "MSTRG.113008.287"; exon_number "18";
chr20	StringTie	exon	63316553	63316691	1000	+	.	gene_id "MSTRG.113008"; transcript_id "MSTRG.113008.287"; exon_number "19";
chr20	StringTie	exon	63319058	63319200	1000	+	.	gene_id "MSTRG.113008"; transcript_id "MSTRG.113008.287"; exon_number "20";
chr20	StringTie	exon	63319487	63319596	1000	+	.	gene_id "MSTRG.113008"; transcript_id "MSTRG.113008.287"; exon_number "21";
chr20	StringTie	exon	63320039	63320197	1000	+	.	gene_id "MSTRG.113008"; transcript_id "MSTRG.113008.287"; exon_number "22";
chr20	StringTie	exon	63320291	63320368	1000	+	.	gene_id "MSTRG.113008"; transcript_id "MSTRG.113008.287"; exon_number "23";
chr20	StringTie	exon	63321013	63321099	1000	+	.	gene_id "MSTRG.113008"; transcript_id "MSTRG.113008.287"; exon_number "24";
chr20	StringTie	exon	63322058	63322111	1000	+	.	gene_id "MSTRG.113008"; transcript_id "MSTRG.113008.287"; exon_number "25";
chr20	StringTie	exon	63325269	63325364	1000	+	.	gene_id "MSTRG.113008"; transcript_id "MSTRG.113008.287"; exon_number "26";
chr20	StringTie	exon	63325441	63325494	1000	+	.	gene_id "MSTRG.113008"; transcript_id "MSTRG.113008.287"; exon_number "27";
chr20	StringTie	exon	63325668	63325721	1000	+	.	gene_id "MSTRG.113008"; transcript_id "MSTRG.113008.287"; exon_number "28";
chr20	StringTie	exon	63326096	63326149	1000	+	.	gene_id "MSTRG.113008"; transcript_id "MSTRG.113008.287"; exon_number "29";
chr20	StringTie	exon	63326752	63326823	1000	+	.	gene_id "MSTRG.113008"; transcript_id "MSTRG.113008.287"; exon_number "30";
chr20	StringTie	exon	63327952	63327987	1000	+	.	gene_id "MSTRG.113008"; transcript_id "MSTRG.113008.287"; exon_number "31";
chr20	StringTie	exon	63328079	63328145	1000	+	.	gene_id "MSTRG.113008"; transcript_id "MSTRG.113008.287"; exon_number "32";
chr20	StringTie	exon	63328331	63328498	1000	+	.	gene_id "MSTRG.113008"; transcript_id "MSTRG.113008.287"; exon_number "33";
chr20	StringTie	exon	63329157	63329268	1000	+	.	gene_id "MSTRG.113008"; transcript_id "MSTRG.113008.287"; exon_number "34";
chr20	StringTie	exon	63329585	63329661	1000	+	.	gene_id "MSTRG.113008"; transcript_id "MSTRG.113008.287"; exon_number "35";
chr20	StringTie	exon	63330720	63330936	1000	+	.	gene_id "MSTRG.113008"; transcript_id "MSTRG.113008.287"; exon_number "36";
chr20	StringTie	transcript	63293151	63334779	1000	+	.	gene_id "MSTRG.113008"; transcript_id "MSTRG.113008.288";
chr20	StringTie	exon	63293151	63293275	1000	+	.	gene_id "MSTRG.113008"; transcript_id "MSTRG.113008.288"; exon_number "1";
chr20	StringTie	exon	63295098	63295189	1000	+	.	gene_id "MSTRG.113008"; transcript_id "MSTRG.113008.288"; exon_number "2";
chr20	StringTie	exon	63297910	63298020	1000	+	.	gene_id "MSTRG.113008"; transcript_id "MSTRG.113008.288"; exon_number "3";
chr20	StringTie	exon	63305417	63305556	1000	+	.	gene_id "MSTRG.113008"; transcript_id "MSTRG.113008.288"; exon_number "4";
chr20	StringTie	exon	63305881	63306060	1000	+	.	gene_id "MSTRG.113008"; transcript_id "MSTRG.113008.288"; exon_number "5";
chr20	StringTie	exon	63307490	63307648	1000	+	.	gene_id "MSTRG.113008"; transcript_id "MSTRG.113008.288"; exon_number "6";
chr20	StringTie	exon	63307971	63308090	1000	+	.	gene_id "MSTRG.113008"; transcript_id "MSTRG.113008.288"; exon_number "7";
chr20	StringTie	exon	63308542	63308706	1000	+	.	gene_id "MSTRG.113008"; transcript_id "MSTRG.113008.288"; exon_number "8";
chr20	StringTie	exon	63309333	63309497	1000	+	.	gene_id "MSTRG.113008"; transcript_id "MSTRG.113008.288"; exon_number "9";
chr20	StringTie	exon	63309755	63309915	1000	+	.	gene_id "MSTRG.113008"; transcript_id "MSTRG.113008.288"; exon_number "10";
chr20	StringTie	exon	63310381	63310510	1000	+	.	gene_id "MSTRG.113008"; transcript_id "MSTRG.113008.288"; exon_number "11";
chr20	StringTie	exon	63311394	63311539	1000	+	.	gene_id "MSTRG.113008"; transcript_id "MSTRG.113008.288"; exon_number "12";
chr20	StringTie	exon	63311631	63311748	1000	+	.	gene_id "MSTRG.113008"; transcript_id "MSTRG.113008.288"; exon_number "13";
chr20	StringTie	exon	63311916	63312055	1000	+	.	gene_id "MSTRG.113008"; transcript_id "MSTRG.113008.288"; exon_number "14";
chr20	StringTie	exon	63312420	63312549	1000	+	.	gene_id "MSTRG.113008"; transcript_id "MSTRG.113008.288"; exon_number "15";
chr20	StringTie	exon	63312792	63312934	1000	+	.	gene_id "MSTRG.113008"; transcript_id "MSTRG.113008.288"; exon_number "16";
chr20	StringTie	exon	63313117	63313249	1000	+	.	gene_id "MSTRG.113008"; transcript_id "MSTRG.113008.288"; exon_number "17";
chr20	StringTie	exon	63313743	63313891	1000	+	.	gene_id "MSTRG.113008"; transcript_id "MSTRG.113008.288"; exon_number "18";
chr20	StringTie	exon	63314072	63314201	1000	+	.	gene_id "MSTRG.113008"; transcript_id "MSTRG.113008.288"; exon_number "19";
chr20	StringTie	exon	63315401	63315439	1000	+	.	gene_id "MSTRG.113008"; transcript_id "MSTRG.113008.288"; exon_number "20";
chr20	StringTie	exon	63316553	63316691	1000	+	.	gene_id "MSTRG.113008"; transcript_id "MSTRG.113008.288"; exon_number "21";
chr20	StringTie	exon	63319058	63319200	1000	+	.	gene_id "MSTRG.113008"; transcript_id "MSTRG.113008.288"; exon_number "22";
chr20	StringTie	exon	63319487	63319596	1000	+	.	gene_id "MSTRG.113008"; transcript_id "MSTRG.113008.288"; exon_number "23";
chr20	StringTie	exon	63320039	63320197	1000	+	.	gene_id "MSTRG.113008"; transcript_id "MSTRG.113008.288"; exon_number "24";
chr20	StringTie	exon	63320291	63320368	1000	+	.	gene_id "MSTRG.113008"; transcript_id "MSTRG.113008.288"; exon_number "25";
chr20	StringTie	exon	63321013	63321099	1000	+	.	gene_id "MSTRG.113008"; transcript_id "MSTRG.113008.288"; exon_number "26";
chr20	StringTie	exon	63322058	63322111	1000	+	.	gene_id "MSTRG.113008"; transcript_id "MSTRG.113008.288"; exon_number "27";
chr20	StringTie	exon	63325269	63325364	1000	+	.	gene_id "MSTRG.113008"; transcript_id "MSTRG.113008.288"; exon_number "28";
chr20	StringTie	exon	63325441	63325494	1000	+	.	gene_id "MSTRG.113008"; transcript_id "MSTRG.113008.288"; exon_number "29";
chr20	StringTie	exon	63325668	63325721	1000	+	.	gene_id "MSTRG.113008"; transcript_id "MSTRG.113008.288"; exon_number "30";
chr20	StringTie	exon	63326096	63326149	1000	+	.	gene_id "MSTRG.113008"; transcript_id "MSTRG.113008.288"; exon_number "31";
chr20	StringTie	exon	63326752	63326823	1000	+	.	gene_id "MSTRG.113008"; transcript_id "MSTRG.113008.288"; exon_number "32";
chr20	StringTie	exon	63327952	63327987	1000	+	.	gene_id "MSTRG.113008"; transcript_id "MSTRG.113008.288"; exon_number "33";
chr20	StringTie	exon	63328079	63328145	1000	+	.	gene_id "MSTRG.113008"; transcript_id "MSTRG.113008.288"; exon_number "34";
chr20	StringTie	exon	63328331	63328498	1000	+	.	gene_id "MSTRG.113008"; transcript_id "MSTRG.113008.288"; exon_number "35";
chr20	StringTie	exon	63329585	63329661	1000	+	.	gene_id "MSTRG.113008"; transcript_id "MSTRG.113008.288"; exon_number "36";
chr20	StringTie	exon	63330720	63334779	1000	+	.	gene_id "MSTRG.113008"; transcript_id "MSTRG.113008.288"; exon_number "37";
chr20	StringTie	transcript	63293151	63330936	1000	+	.	gene_id "MSTRG.113008"; transcript_id "MSTRG.113008.289";
chr20	StringTie	exon	63293151	63293275	1000	+	.	gene_id "MSTRG.113008"; transcript_id "MSTRG.113008.289"; exon_number "1";
chr20	StringTie	exon	63295098	63295189	1000	+	.	gene_id "MSTRG.113008"; transcript_id "MSTRG.113008.289"; exon_number "2";
chr20	StringTie	exon	63297910	63298004	1000	+	.	gene_id "MSTRG.113008"; transcript_id "MSTRG.113008.289"; exon_number "3";
chr20	StringTie	exon	63305417	63305560	1000	+	.	gene_id "MSTRG.113008"; transcript_id "MSTRG.113008.289"; exon_number "4";
chr20	StringTie	exon	63305881	63306039	1000	+	.	gene_id "MSTRG.113008"; transcript_id "MSTRG.113008.289"; exon_number "5";
chr20	StringTie	exon	63307490	63307648	1000	+	.	gene_id "MSTRG.113008"; transcript_id "MSTRG.113008.289"; exon_number "6";
chr20	StringTie	exon	63307971	63308352	1000	+	.	gene_id "MSTRG.113008"; transcript_id "MSTRG.113008.289"; exon_number "7";
chr20	StringTie	exon	63308542	63308706	1000	+	.	gene_id "MSTRG.113008"; transcript_id "MSTRG.113008.289"; exon_number "8";
chr20	StringTie	exon	63309333	63309497	1000	+	.	gene_id "MSTRG.113008"; transcript_id "MSTRG.113008.289"; exon_number "9";
chr20	StringTie	exon	63309755	63309813	1000	+	.	gene_id "MSTRG.113008"; transcript_id "MSTRG.113008.289"; exon_number "10";
chr20	StringTie	exon	63310381	63310510	1000	+	.	gene_id "MSTRG.113008"; transcript_id "MSTRG.113008.289"; exon_number "11";
chr20	StringTie	exon	63311394	63311539	1000	+	.	gene_id "MSTRG.113008"; transcript_id "MSTRG.113008.289"; exon_number "12";
chr20	StringTie	exon	63311625	63311748	1000	+	.	gene_id "MSTRG.113008"; transcript_id "MSTRG.113008.289"; exon_number "13";
chr20	StringTie	exon	63311916	63312055	1000	+	.	gene_id "MSTRG.113008"; transcript_id "MSTRG.113008.289"; exon_number "14";
chr20	StringTie	exon	63312420	63312549	1000	+	.	gene_id "MSTRG.113008"; transcript_id "MSTRG.113008.289"; exon_number "15";
chr20	StringTie	exon	63312792	63312934	1000	+	.	gene_id "MSTRG.113008"; transcript_id "MSTRG.113008.289"; exon_number "16";
chr20	StringTie	exon	63313117	63313249	1000	+	.	gene_id "MSTRG.113008"; transcript_id "MSTRG.113008.289"; exon_number "17";
chr20	StringTie	exon	63313743	63313891	1000	+	.	gene_id "MSTRG.113008"; transcript_id "MSTRG.113008.289"; exon_number "18";
chr20	StringTie	exon	63314072	63314201	1000	+	.	gene_id "MSTRG.113008"; transcript_id "MSTRG.113008.289"; exon_number "19";
chr20	StringTie	exon	63315404	63315439	1000	+	.	gene_id "MSTRG.113008"; transcript_id "MSTRG.113008.289"; exon_number "20";
chr20	StringTie	exon	63316553	63316691	1000	+	.	gene_id "MSTRG.113008"; transcript_id "MSTRG.113008.289"; exon_number "21";
chr20	StringTie	exon	63319058	63319200	1000	+	.	gene_id "MSTRG.113008"; transcript_id "MSTRG.113008.289"; exon_number "22";
chr20	StringTie	exon	63319487	63319596	1000	+	.	gene_id "MSTRG.113008"; transcript_id "MSTRG.113008.289"; exon_number "23";
chr20	StringTie	exon	63320039	63320197	1000	+	.	gene_id "MSTRG.113008"; transcript_id "MSTRG.113008.289"; exon_number "24";
chr20	StringTie	exon	63320291	63320368	1000	+	.	gene_id "MSTRG.113008"; transcript_id "MSTRG.113008.289"; exon_number "25";
chr20	StringTie	exon	63321013	63321099	1000	+	.	gene_id "MSTRG.113008"; transcript_id "MSTRG.113008.289"; exon_number "26";
chr20	StringTie	exon	63322058	63322111	1000	+	.	gene_id "MSTRG.113008"; transcript_id "MSTRG.113008.289"; exon_number "27";
chr20	StringTie	exon	63325269	63325364	1000	+	.	gene_id "MSTRG.113008"; transcript_id "MSTRG.113008.289"; exon_number "28";
chr20	StringTie	exon	63325441	63325494	1000	+	.	gene_id "MSTRG.113008"; transcript_id "MSTRG.113008.289"; exon_number "29";
chr20	StringTie	exon	63325668	63325721	1000	+	.	gene_id "MSTRG.113008"; transcript_id "MSTRG.113008.289"; exon_number "30";
chr20	StringTie	exon	63326096	63326149	1000	+	.	gene_id "MSTRG.113008"; transcript_id "MSTRG.113008.289"; exon_number "31";
chr20	StringTie	exon	63326752	63326823	1000	+	.	gene_id "MSTRG.113008"; transcript_id "MSTRG.113008.289"; exon_number "32";
chr20	StringTie	exon	63327952	63327987	1000	+	.	gene_id "MSTRG.113008"; transcript_id "MSTRG.113008.289"; exon_number "33";
chr20	StringTie	exon	63328079	63328145	1000	+	.	gene_id "MSTRG.113008"; transcript_id "MSTRG.113008.289"; exon_number "34";
chr20	StringTie	exon	63328331	63328498	1000	+	.	gene_id "MSTRG.113008"; transcript_id "MSTRG.113008.289"; exon_number "35";
chr20	StringTie	exon	63329585	63329661	1000	+	.	gene_id "MSTRG.113008"; transcript_id "MSTRG.113008.289"; exon_number "36";
chr20	StringTie	exon	63330720	63330936	1000	+	.	gene_id "MSTRG.113008"; transcript_id "MSTRG.113008.289"; exon_number "37";
chr20	StringTie	transcript	63235254	63240787	1000	+	.	gene_id "MSTRG.113008"; transcript_id "MSTRG.113008.29";
chr20	StringTie	exon	63235254	63236445	1000	+	.	gene_id "MSTRG.113008"; transcript_id "MSTRG.113008.29"; exon_number "1";
chr20	StringTie	exon	63236532	63237740	1000	+	.	gene_id "MSTRG.113008"; transcript_id "MSTRG.113008.29"; exon_number "2";
chr20	StringTie	exon	63237903	63238002	1000	+	.	gene_id "MSTRG.113008"; transcript_id "MSTRG.113008.29"; exon_number "3";
chr20	StringTie	exon	63238396	63238477	1000	+	.	gene_id "MSTRG.113008"; transcript_id "MSTRG.113008.29"; exon_number "4";
chr20	StringTie	exon	63238569	63238614	1000	+	.	gene_id "MSTRG.113008"; transcript_id "MSTRG.113008.29"; exon_number "5";
chr20	StringTie	exon	63239162	63239233	1000	+	.	gene_id "MSTRG.113008"; transcript_id "MSTRG.113008.29"; exon_number "6";
chr20	StringTie	exon	63239358	63239610	1000	+	.	gene_id "MSTRG.113008"; transcript_id "MSTRG.113008.29"; exon_number "7";
chr20	StringTie	exon	63240256	63240787	1000	+	.	gene_id "MSTRG.113008"; transcript_id "MSTRG.113008.29"; exon_number "8";
chr20	StringTie	transcript	63293153	63330959	1000	+	.	gene_id "MSTRG.113008"; transcript_id "MSTRG.113008.290";
chr20	StringTie	exon	63293153	63293275	1000	+	.	gene_id "MSTRG.113008"; transcript_id "MSTRG.113008.290"; exon_number "1";
chr20	StringTie	exon	63295098	63295189	1000	+	.	gene_id "MSTRG.113008"; transcript_id "MSTRG.113008.290"; exon_number "2";
chr20	StringTie	exon	63297910	63298020	1000	+	.	gene_id "MSTRG.113008"; transcript_id "MSTRG.113008.290"; exon_number "3";
chr20	StringTie	exon	63305417	63305560	1000	+	.	gene_id "MSTRG.113008"; transcript_id "MSTRG.113008.290"; exon_number "4";
chr20	StringTie	exon	63305881	63306060	1000	+	.	gene_id "MSTRG.113008"; transcript_id "MSTRG.113008.290"; exon_number "5";
chr20	StringTie	exon	63307490	63307648	1000	+	.	gene_id "MSTRG.113008"; transcript_id "MSTRG.113008.290"; exon_number "6";
chr20	StringTie	exon	63307971	63308706	1000	+	.	gene_id "MSTRG.113008"; transcript_id "MSTRG.113008.290"; exon_number "7";
chr20	StringTie	exon	63309333	63309497	1000	+	.	gene_id "MSTRG.113008"; transcript_id "MSTRG.113008.290"; exon_number "8";
chr20	StringTie	exon	63309755	63310510	1000	+	.	gene_id "MSTRG.113008"; transcript_id "MSTRG.113008.290"; exon_number "9";
chr20	StringTie	exon	63311394	63311539	1000	+	.	gene_id "MSTRG.113008"; transcript_id "MSTRG.113008.290"; exon_number "10";
chr20	StringTie	exon	63311625	63311748	1000	+	.	gene_id "MSTRG.113008"; transcript_id "MSTRG.113008.290"; exon_number "11";
chr20	StringTie	exon	63311916	63312055	1000	+	.	gene_id "MSTRG.113008"; transcript_id "MSTRG.113008.290"; exon_number "12";
chr20	StringTie	exon	63312420	63312549	1000	+	.	gene_id "MSTRG.113008"; transcript_id "MSTRG.113008.290"; exon_number "13";
chr20	StringTie	exon	63312792	63312934	1000	+	.	gene_id "MSTRG.113008"; transcript_id "MSTRG.113008.290"; exon_number "14";
chr20	StringTie	exon	63313117	63313249	1000	+	.	gene_id "MSTRG.113008"; transcript_id "MSTRG.113008.290"; exon_number "15";
chr20	StringTie	exon	63313743	63313891	1000	+	.	gene_id "MSTRG.113008"; transcript_id "MSTRG.113008.290"; exon_number "16";
chr20	StringTie	exon	63314072	63314201	1000	+	.	gene_id "MSTRG.113008"; transcript_id "MSTRG.113008.290"; exon_number "17";
chr20	StringTie	exon	63315401	63315439	1000	+	.	gene_id "MSTRG.113008"; transcript_id "MSTRG.113008.290"; exon_number "18";
chr20	StringTie	exon	63316553	63316691	1000	+	.	gene_id "MSTRG.113008"; transcript_id "MSTRG.113008.290"; exon_number "19";
chr20	StringTie	exon	63319058	63319327	1000	+	.	gene_id "MSTRG.113008"; transcript_id "MSTRG.113008.290"; exon_number "20";
chr20	StringTie	exon	63319487	63319596	1000	+	.	gene_id "MSTRG.113008"; transcript_id "MSTRG.113008.290"; exon_number "21";
chr20	StringTie	exon	63320039	63320197	1000	+	.	gene_id "MSTRG.113008"; transcript_id "MSTRG.113008.290"; exon_number "22";
chr20	StringTie	exon	63320291	63320368	1000	+	.	gene_id "MSTRG.113008"; transcript_id "MSTRG.113008.290"; exon_number "23";
chr20	StringTie	exon	63321013	63321099	1000	+	.	gene_id "MSTRG.113008"; transcript_id "MSTRG.113008.290"; exon_number "24";
chr20	StringTie	exon	63322058	63322111	1000	+	.	gene_id "MSTRG.113008"; transcript_id "MSTRG.113008.290"; exon_number "25";
chr20	StringTie	exon	63325269	63325364	1000	+	.	gene_id "MSTRG.113008"; transcript_id "MSTRG.113008.290"; exon_number "26";
chr20	StringTie	exon	63325441	63325494	1000	+	.	gene_id "MSTRG.113008"; transcript_id "MSTRG.113008.290"; exon_number "27";
chr20	StringTie	exon	63325668	63325721	1000	+	.	gene_id "MSTRG.113008"; transcript_id "MSTRG.113008.290"; exon_number "28";
chr20	StringTie	exon	63326096	63326149	1000	+	.	gene_id "MSTRG.113008"; transcript_id "MSTRG.113008.290"; exon_number "29";
chr20	StringTie	exon	63326752	63326823	1000	+	.	gene_id "MSTRG.113008"; transcript_id "MSTRG.113008.290"; exon_number "30";
chr20	StringTie	exon	63327952	63327987	1000	+	.	gene_id "MSTRG.113008"; transcript_id "MSTRG.113008.290"; exon_number "31";
chr20	StringTie	exon	63328079	63328145	1000	+	.	gene_id "MSTRG.113008"; transcript_id "MSTRG.113008.290"; exon_number "32";
chr20	StringTie	exon	63328331	63328498	1000	+	.	gene_id "MSTRG.113008"; transcript_id "MSTRG.113008.290"; exon_number "33";
chr20	StringTie	exon	63329585	63329661	1000	+	.	gene_id "MSTRG.113008"; transcript_id "MSTRG.113008.290"; exon_number "34";
chr20	StringTie	exon	63330720	63330959	1000	+	.	gene_id "MSTRG.113008"; transcript_id "MSTRG.113008.290"; exon_number "35";
chr20	StringTie	transcript	63293153	63330959	1000	+	.	gene_id "MSTRG.113008"; transcript_id "MSTRG.113008.291";
chr20	StringTie	exon	63293153	63293275	1000	+	.	gene_id "MSTRG.113008"; transcript_id "MSTRG.113008.291"; exon_number "1";
chr20	StringTie	exon	63295098	63295189	1000	+	.	gene_id "MSTRG.113008"; transcript_id "MSTRG.113008.291"; exon_number "2";
chr20	StringTie	exon	63297910	63298020	1000	+	.	gene_id "MSTRG.113008"; transcript_id "MSTRG.113008.291"; exon_number "3";
chr20	StringTie	exon	63305417	63305560	1000	+	.	gene_id "MSTRG.113008"; transcript_id "MSTRG.113008.291"; exon_number "4";
chr20	StringTie	exon	63305881	63306060	1000	+	.	gene_id "MSTRG.113008"; transcript_id "MSTRG.113008.291"; exon_number "5";
chr20	StringTie	exon	63307490	63307648	1000	+	.	gene_id "MSTRG.113008"; transcript_id "MSTRG.113008.291"; exon_number "6";
chr20	StringTie	exon	63307971	63308090	1000	+	.	gene_id "MSTRG.113008"; transcript_id "MSTRG.113008.291"; exon_number "7";
chr20	StringTie	exon	63308542	63308706	1000	+	.	gene_id "MSTRG.113008"; transcript_id "MSTRG.113008.291"; exon_number "8";
chr20	StringTie	exon	63309333	63309497	1000	+	.	gene_id "MSTRG.113008"; transcript_id "MSTRG.113008.291"; exon_number "9";
chr20	StringTie	exon	63309755	63309915	1000	+	.	gene_id "MSTRG.113008"; transcript_id "MSTRG.113008.291"; exon_number "10";
chr20	StringTie	exon	63310381	63310510	1000	+	.	gene_id "MSTRG.113008"; transcript_id "MSTRG.113008.291"; exon_number "11";
chr20	StringTie	exon	63311394	63311539	1000	+	.	gene_id "MSTRG.113008"; transcript_id "MSTRG.113008.291"; exon_number "12";
chr20	StringTie	exon	63311625	63311748	1000	+	.	gene_id "MSTRG.113008"; transcript_id "MSTRG.113008.291"; exon_number "13";
chr20	StringTie	exon	63311916	63312061	1000	+	.	gene_id "MSTRG.113008"; transcript_id "MSTRG.113008.291"; exon_number "14";
chr20	StringTie	exon	63312420	63312549	1000	+	.	gene_id "MSTRG.113008"; transcript_id "MSTRG.113008.291"; exon_number "15";
chr20	StringTie	exon	63312792	63312934	1000	+	.	gene_id "MSTRG.113008"; transcript_id "MSTRG.113008.291"; exon_number "16";
chr20	StringTie	exon	63313117	63313249	1000	+	.	gene_id "MSTRG.113008"; transcript_id "MSTRG.113008.291"; exon_number "17";
chr20	StringTie	exon	63313743	63313891	1000	+	.	gene_id "MSTRG.113008"; transcript_id "MSTRG.113008.291"; exon_number "18";
chr20	StringTie	exon	63314072	63314201	1000	+	.	gene_id "MSTRG.113008"; transcript_id "MSTRG.113008.291"; exon_number "19";
chr20	StringTie	exon	63315401	63315439	1000	+	.	gene_id "MSTRG.113008"; transcript_id "MSTRG.113008.291"; exon_number "20";
chr20	StringTie	exon	63316553	63316691	1000	+	.	gene_id "MSTRG.113008"; transcript_id "MSTRG.113008.291"; exon_number "21";
chr20	StringTie	exon	63319058	63319200	1000	+	.	gene_id "MSTRG.113008"; transcript_id "MSTRG.113008.291"; exon_number "22";
chr20	StringTie	exon	63319487	63319596	1000	+	.	gene_id "MSTRG.113008"; transcript_id "MSTRG.113008.291"; exon_number "23";
chr20	StringTie	exon	63320039	63320197	1000	+	.	gene_id "MSTRG.113008"; transcript_id "MSTRG.113008.291"; exon_number "24";
chr20	StringTie	exon	63320291	63320368	1000	+	.	gene_id "MSTRG.113008"; transcript_id "MSTRG.113008.291"; exon_number "25";
chr20	StringTie	exon	63321013	63321099	1000	+	.	gene_id "MSTRG.113008"; transcript_id "MSTRG.113008.291"; exon_number "26";
chr20	StringTie	exon	63322058	63322111	1000	+	.	gene_id "MSTRG.113008"; transcript_id "MSTRG.113008.291"; exon_number "27";
chr20	StringTie	exon	63325269	63325364	1000	+	.	gene_id "MSTRG.113008"; transcript_id "MSTRG.113008.291"; exon_number "28";
chr20	StringTie	exon	63325441	63325494	1000	+	.	gene_id "MSTRG.113008"; transcript_id "MSTRG.113008.291"; exon_number "29";
chr20	StringTie	exon	63325668	63325721	1000	+	.	gene_id "MSTRG.113008"; transcript_id "MSTRG.113008.291"; exon_number "30";
chr20	StringTie	exon	63326096	63326149	1000	+	.	gene_id "MSTRG.113008"; transcript_id "MSTRG.113008.291"; exon_number "31";
chr20	StringTie	exon	63326752	63326823	1000	+	.	gene_id "MSTRG.113008"; transcript_id "MSTRG.113008.291"; exon_number "32";
chr20	StringTie	exon	63327952	63327987	1000	+	.	gene_id "MSTRG.113008"; transcript_id "MSTRG.113008.291"; exon_number "33";
chr20	StringTie	exon	63328079	63328145	1000	+	.	gene_id "MSTRG.113008"; transcript_id "MSTRG.113008.291"; exon_number "34";
chr20	StringTie	exon	63328331	63328498	1000	+	.	gene_id "MSTRG.113008"; transcript_id "MSTRG.113008.291"; exon_number "35";
chr20	StringTie	exon	63329585	63329661	1000	+	.	gene_id "MSTRG.113008"; transcript_id "MSTRG.113008.291"; exon_number "36";
chr20	StringTie	exon	63330720	63330959	1000	+	.	gene_id "MSTRG.113008"; transcript_id "MSTRG.113008.291"; exon_number "37";
chr20	StringTie	transcript	63293159	63330952	1000	+	.	gene_id "MSTRG.113008"; transcript_id "MSTRG.113008.292";
chr20	StringTie	exon	63293159	63293275	1000	+	.	gene_id "MSTRG.113008"; transcript_id "MSTRG.113008.292"; exon_number "1";
chr20	StringTie	exon	63295098	63295189	1000	+	.	gene_id "MSTRG.113008"; transcript_id "MSTRG.113008.292"; exon_number "2";
chr20	StringTie	exon	63297910	63298020	1000	+	.	gene_id "MSTRG.113008"; transcript_id "MSTRG.113008.292"; exon_number "3";
chr20	StringTie	exon	63305417	63305560	1000	+	.	gene_id "MSTRG.113008"; transcript_id "MSTRG.113008.292"; exon_number "4";
chr20	StringTie	exon	63305881	63306060	1000	+	.	gene_id "MSTRG.113008"; transcript_id "MSTRG.113008.292"; exon_number "5";
chr20	StringTie	exon	63307490	63307648	1000	+	.	gene_id "MSTRG.113008"; transcript_id "MSTRG.113008.292"; exon_number "6";
chr20	StringTie	exon	63307971	63308706	1000	+	.	gene_id "MSTRG.113008"; transcript_id "MSTRG.113008.292"; exon_number "7";
chr20	StringTie	exon	63309333	63309497	1000	+	.	gene_id "MSTRG.113008"; transcript_id "MSTRG.113008.292"; exon_number "8";
chr20	StringTie	exon	63309647	63310510	1000	+	.	gene_id "MSTRG.113008"; transcript_id "MSTRG.113008.292"; exon_number "9";
chr20	StringTie	exon	63311394	63311539	1000	+	.	gene_id "MSTRG.113008"; transcript_id "MSTRG.113008.292"; exon_number "10";
chr20	StringTie	exon	63311625	63311748	1000	+	.	gene_id "MSTRG.113008"; transcript_id "MSTRG.113008.292"; exon_number "11";
chr20	StringTie	exon	63311916	63312055	1000	+	.	gene_id "MSTRG.113008"; transcript_id "MSTRG.113008.292"; exon_number "12";
chr20	StringTie	exon	63312420	63312549	1000	+	.	gene_id "MSTRG.113008"; transcript_id "MSTRG.113008.292"; exon_number "13";
chr20	StringTie	exon	63312792	63312934	1000	+	.	gene_id "MSTRG.113008"; transcript_id "MSTRG.113008.292"; exon_number "14";
chr20	StringTie	exon	63313117	63313249	1000	+	.	gene_id "MSTRG.113008"; transcript_id "MSTRG.113008.292"; exon_number "15";
chr20	StringTie	exon	63313743	63313891	1000	+	.	gene_id "MSTRG.113008"; transcript_id "MSTRG.113008.292"; exon_number "16";
chr20	StringTie	exon	63314072	63314201	1000	+	.	gene_id "MSTRG.113008"; transcript_id "MSTRG.113008.292"; exon_number "17";
chr20	StringTie	exon	63315401	63315439	1000	+	.	gene_id "MSTRG.113008"; transcript_id "MSTRG.113008.292"; exon_number "18";
chr20	StringTie	exon	63316553	63316691	1000	+	.	gene_id "MSTRG.113008"; transcript_id "MSTRG.113008.292"; exon_number "19";
chr20	StringTie	exon	63319058	63319200	1000	+	.	gene_id "MSTRG.113008"; transcript_id "MSTRG.113008.292"; exon_number "20";
chr20	StringTie	exon	63319487	63319596	1000	+	.	gene_id "MSTRG.113008"; transcript_id "MSTRG.113008.292"; exon_number "21";
chr20	StringTie	exon	63320039	63320197	1000	+	.	gene_id "MSTRG.113008"; transcript_id "MSTRG.113008.292"; exon_number "22";
chr20	StringTie	exon	63320291	63320368	1000	+	.	gene_id "MSTRG.113008"; transcript_id "MSTRG.113008.292"; exon_number "23";
chr20	StringTie	exon	63321013	63321099	1000	+	.	gene_id "MSTRG.113008"; transcript_id "MSTRG.113008.292"; exon_number "24";
chr20	StringTie	exon	63322058	63322111	1000	+	.	gene_id "MSTRG.113008"; transcript_id "MSTRG.113008.292"; exon_number "25";
chr20	StringTie	exon	63325269	63325364	1000	+	.	gene_id "MSTRG.113008"; transcript_id "MSTRG.113008.292"; exon_number "26";
chr20	StringTie	exon	63325441	63325494	1000	+	.	gene_id "MSTRG.113008"; transcript_id "MSTRG.113008.292"; exon_number "27";
chr20	StringTie	exon	63325668	63325721	1000	+	.	gene_id "MSTRG.113008"; transcript_id "MSTRG.113008.292"; exon_number "28";
chr20	StringTie	exon	63326096	63326149	1000	+	.	gene_id "MSTRG.113008"; transcript_id "MSTRG.113008.292"; exon_number "29";
chr20	StringTie	exon	63326752	63326823	1000	+	.	gene_id "MSTRG.113008"; transcript_id "MSTRG.113008.292"; exon_number "30";
chr20	StringTie	exon	63327952	63327987	1000	+	.	gene_id "MSTRG.113008"; transcript_id "MSTRG.113008.292"; exon_number "31";
chr20	StringTie	exon	63328079	63328145	1000	+	.	gene_id "MSTRG.113008"; transcript_id "MSTRG.113008.292"; exon_number "32";
chr20	StringTie	exon	63328331	63328498	1000	+	.	gene_id "MSTRG.113008"; transcript_id "MSTRG.113008.292"; exon_number "33";
chr20	StringTie	exon	63329585	63329661	1000	+	.	gene_id "MSTRG.113008"; transcript_id "MSTRG.113008.292"; exon_number "34";
chr20	StringTie	exon	63330720	63330952	1000	+	.	gene_id "MSTRG.113008"; transcript_id "MSTRG.113008.292"; exon_number "35";
chr20	StringTie	transcript	63293159	63330994	1000	+	.	gene_id "MSTRG.113008"; transcript_id "MSTRG.113008.293";
chr20	StringTie	exon	63293159	63293275	1000	+	.	gene_id "MSTRG.113008"; transcript_id "MSTRG.113008.293"; exon_number "1";
chr20	StringTie	exon	63295098	63295189	1000	+	.	gene_id "MSTRG.113008"; transcript_id "MSTRG.113008.293"; exon_number "2";
chr20	StringTie	exon	63297910	63298020	1000	+	.	gene_id "MSTRG.113008"; transcript_id "MSTRG.113008.293"; exon_number "3";
chr20	StringTie	exon	63305417	63305560	1000	+	.	gene_id "MSTRG.113008"; transcript_id "MSTRG.113008.293"; exon_number "4";
chr20	StringTie	exon	63305881	63306039	1000	+	.	gene_id "MSTRG.113008"; transcript_id "MSTRG.113008.293"; exon_number "5";
chr20	StringTie	exon	63307490	63307648	1000	+	.	gene_id "MSTRG.113008"; transcript_id "MSTRG.113008.293"; exon_number "6";
chr20	StringTie	exon	63307971	63308090	1000	+	.	gene_id "MSTRG.113008"; transcript_id "MSTRG.113008.293"; exon_number "7";
chr20	StringTie	exon	63308542	63308706	1000	+	.	gene_id "MSTRG.113008"; transcript_id "MSTRG.113008.293"; exon_number "8";
chr20	StringTie	exon	63309333	63309497	1000	+	.	gene_id "MSTRG.113008"; transcript_id "MSTRG.113008.293"; exon_number "9";
chr20	StringTie	exon	63309755	63309915	1000	+	.	gene_id "MSTRG.113008"; transcript_id "MSTRG.113008.293"; exon_number "10";
chr20	StringTie	exon	63310381	63310510	1000	+	.	gene_id "MSTRG.113008"; transcript_id "MSTRG.113008.293"; exon_number "11";
chr20	StringTie	exon	63311394	63311539	1000	+	.	gene_id "MSTRG.113008"; transcript_id "MSTRG.113008.293"; exon_number "12";
chr20	StringTie	exon	63311625	63311748	1000	+	.	gene_id "MSTRG.113008"; transcript_id "MSTRG.113008.293"; exon_number "13";
chr20	StringTie	exon	63311916	63312061	1000	+	.	gene_id "MSTRG.113008"; transcript_id "MSTRG.113008.293"; exon_number "14";
chr20	StringTie	exon	63312420	63312549	1000	+	.	gene_id "MSTRG.113008"; transcript_id "MSTRG.113008.293"; exon_number "15";
chr20	StringTie	exon	63312792	63312934	1000	+	.	gene_id "MSTRG.113008"; transcript_id "MSTRG.113008.293"; exon_number "16";
chr20	StringTie	exon	63313117	63313249	1000	+	.	gene_id "MSTRG.113008"; transcript_id "MSTRG.113008.293"; exon_number "17";
chr20	StringTie	exon	63313743	63313891	1000	+	.	gene_id "MSTRG.113008"; transcript_id "MSTRG.113008.293"; exon_number "18";
chr20	StringTie	exon	63314072	63314201	1000	+	.	gene_id "MSTRG.113008"; transcript_id "MSTRG.113008.293"; exon_number "19";
chr20	StringTie	exon	63315404	63315439	1000	+	.	gene_id "MSTRG.113008"; transcript_id "MSTRG.113008.293"; exon_number "20";
chr20	StringTie	exon	63316553	63316691	1000	+	.	gene_id "MSTRG.113008"; transcript_id "MSTRG.113008.293"; exon_number "21";
chr20	StringTie	exon	63319058	63319200	1000	+	.	gene_id "MSTRG.113008"; transcript_id "MSTRG.113008.293"; exon_number "22";
chr20	StringTie	exon	63319487	63319596	1000	+	.	gene_id "MSTRG.113008"; transcript_id "MSTRG.113008.293"; exon_number "23";
chr20	StringTie	exon	63320039	63320197	1000	+	.	gene_id "MSTRG.113008"; transcript_id "MSTRG.113008.293"; exon_number "24";
chr20	StringTie	exon	63320291	63320368	1000	+	.	gene_id "MSTRG.113008"; transcript_id "MSTRG.113008.293"; exon_number "25";
chr20	StringTie	exon	63321013	63321099	1000	+	.	gene_id "MSTRG.113008"; transcript_id "MSTRG.113008.293"; exon_number "26";
chr20	StringTie	exon	63322058	63322111	1000	+	.	gene_id "MSTRG.113008"; transcript_id "MSTRG.113008.293"; exon_number "27";
chr20	StringTie	exon	63325269	63325364	1000	+	.	gene_id "MSTRG.113008"; transcript_id "MSTRG.113008.293"; exon_number "28";
chr20	StringTie	exon	63325441	63325494	1000	+	.	gene_id "MSTRG.113008"; transcript_id "MSTRG.113008.293"; exon_number "29";
chr20	StringTie	exon	63325668	63325721	1000	+	.	gene_id "MSTRG.113008"; transcript_id "MSTRG.113008.293"; exon_number "30";
chr20	StringTie	exon	63326096	63326149	1000	+	.	gene_id "MSTRG.113008"; transcript_id "MSTRG.113008.293"; exon_number "31";
chr20	StringTie	exon	63326752	63326823	1000	+	.	gene_id "MSTRG.113008"; transcript_id "MSTRG.113008.293"; exon_number "32";
chr20	StringTie	exon	63327952	63327987	1000	+	.	gene_id "MSTRG.113008"; transcript_id "MSTRG.113008.293"; exon_number "33";
chr20	StringTie	exon	63328079	63328145	1000	+	.	gene_id "MSTRG.113008"; transcript_id "MSTRG.113008.293"; exon_number "34";
chr20	StringTie	exon	63328331	63328498	1000	+	.	gene_id "MSTRG.113008"; transcript_id "MSTRG.113008.293"; exon_number "35";
chr20	StringTie	exon	63329585	63329661	1000	+	.	gene_id "MSTRG.113008"; transcript_id "MSTRG.113008.293"; exon_number "36";
chr20	StringTie	exon	63330720	63330994	1000	+	.	gene_id "MSTRG.113008"; transcript_id "MSTRG.113008.293"; exon_number "37";
chr20	StringTie	transcript	63293159	63334764	1000	+	.	gene_id "MSTRG.113008"; transcript_id "MSTRG.113008.294";
chr20	StringTie	exon	63293159	63293275	1000	+	.	gene_id "MSTRG.113008"; transcript_id "MSTRG.113008.294"; exon_number "1";
chr20	StringTie	exon	63295098	63295189	1000	+	.	gene_id "MSTRG.113008"; transcript_id "MSTRG.113008.294"; exon_number "2";
chr20	StringTie	exon	63297910	63298020	1000	+	.	gene_id "MSTRG.113008"; transcript_id "MSTRG.113008.294"; exon_number "3";
chr20	StringTie	exon	63305417	63305560	1000	+	.	gene_id "MSTRG.113008"; transcript_id "MSTRG.113008.294"; exon_number "4";
chr20	StringTie	exon	63305881	63306060	1000	+	.	gene_id "MSTRG.113008"; transcript_id "MSTRG.113008.294"; exon_number "5";
chr20	StringTie	exon	63307490	63307648	1000	+	.	gene_id "MSTRG.113008"; transcript_id "MSTRG.113008.294"; exon_number "6";
chr20	StringTie	exon	63307971	63308090	1000	+	.	gene_id "MSTRG.113008"; transcript_id "MSTRG.113008.294"; exon_number "7";
chr20	StringTie	exon	63308542	63308706	1000	+	.	gene_id "MSTRG.113008"; transcript_id "MSTRG.113008.294"; exon_number "8";
chr20	StringTie	exon	63309333	63309497	1000	+	.	gene_id "MSTRG.113008"; transcript_id "MSTRG.113008.294"; exon_number "9";
chr20	StringTie	exon	63309755	63309915	1000	+	.	gene_id "MSTRG.113008"; transcript_id "MSTRG.113008.294"; exon_number "10";
chr20	StringTie	exon	63310381	63310510	1000	+	.	gene_id "MSTRG.113008"; transcript_id "MSTRG.113008.294"; exon_number "11";
chr20	StringTie	exon	63311394	63311539	1000	+	.	gene_id "MSTRG.113008"; transcript_id "MSTRG.113008.294"; exon_number "12";
chr20	StringTie	exon	63311625	63311748	1000	+	.	gene_id "MSTRG.113008"; transcript_id "MSTRG.113008.294"; exon_number "13";
chr20	StringTie	exon	63311916	63312061	1000	+	.	gene_id "MSTRG.113008"; transcript_id "MSTRG.113008.294"; exon_number "14";
chr20	StringTie	exon	63312420	63312549	1000	+	.	gene_id "MSTRG.113008"; transcript_id "MSTRG.113008.294"; exon_number "15";
chr20	StringTie	exon	63312792	63312934	1000	+	.	gene_id "MSTRG.113008"; transcript_id "MSTRG.113008.294"; exon_number "16";
chr20	StringTie	exon	63313117	63313249	1000	+	.	gene_id "MSTRG.113008"; transcript_id "MSTRG.113008.294"; exon_number "17";
chr20	StringTie	exon	63313743	63313891	1000	+	.	gene_id "MSTRG.113008"; transcript_id "MSTRG.113008.294"; exon_number "18";
chr20	StringTie	exon	63314072	63314201	1000	+	.	gene_id "MSTRG.113008"; transcript_id "MSTRG.113008.294"; exon_number "19";
chr20	StringTie	exon	63315404	63315439	1000	+	.	gene_id "MSTRG.113008"; transcript_id "MSTRG.113008.294"; exon_number "20";
chr20	StringTie	exon	63316553	63316691	1000	+	.	gene_id "MSTRG.113008"; transcript_id "MSTRG.113008.294"; exon_number "21";
chr20	StringTie	exon	63319058	63319200	1000	+	.	gene_id "MSTRG.113008"; transcript_id "MSTRG.113008.294"; exon_number "22";
chr20	StringTie	exon	63319487	63319596	1000	+	.	gene_id "MSTRG.113008"; transcript_id "MSTRG.113008.294"; exon_number "23";
chr20	StringTie	exon	63320039	63320197	1000	+	.	gene_id "MSTRG.113008"; transcript_id "MSTRG.113008.294"; exon_number "24";
chr20	StringTie	exon	63320291	63320368	1000	+	.	gene_id "MSTRG.113008"; transcript_id "MSTRG.113008.294"; exon_number "25";
chr20	StringTie	exon	63321013	63321099	1000	+	.	gene_id "MSTRG.113008"; transcript_id "MSTRG.113008.294"; exon_number "26";
chr20	StringTie	exon	63322058	63322111	1000	+	.	gene_id "MSTRG.113008"; transcript_id "MSTRG.113008.294"; exon_number "27";
chr20	StringTie	exon	63325269	63325364	1000	+	.	gene_id "MSTRG.113008"; transcript_id "MSTRG.113008.294"; exon_number "28";
chr20	StringTie	exon	63325441	63325494	1000	+	.	gene_id "MSTRG.113008"; transcript_id "MSTRG.113008.294"; exon_number "29";
chr20	StringTie	exon	63325668	63325721	1000	+	.	gene_id "MSTRG.113008"; transcript_id "MSTRG.113008.294"; exon_number "30";
chr20	StringTie	exon	63326096	63326149	1000	+	.	gene_id "MSTRG.113008"; transcript_id "MSTRG.113008.294"; exon_number "31";
chr20	StringTie	exon	63326752	63326823	1000	+	.	gene_id "MSTRG.113008"; transcript_id "MSTRG.113008.294"; exon_number "32";
chr20	StringTie	exon	63327952	63327987	1000	+	.	gene_id "MSTRG.113008"; transcript_id "MSTRG.113008.294"; exon_number "33";
chr20	StringTie	exon	63328079	63328145	1000	+	.	gene_id "MSTRG.113008"; transcript_id "MSTRG.113008.294"; exon_number "34";
chr20	StringTie	exon	63328331	63328498	1000	+	.	gene_id "MSTRG.113008"; transcript_id "MSTRG.113008.294"; exon_number "35";
chr20	StringTie	exon	63328957	63329661	1000	+	.	gene_id "MSTRG.113008"; transcript_id "MSTRG.113008.294"; exon_number "36";
chr20	StringTie	exon	63330720	63334764	1000	+	.	gene_id "MSTRG.113008"; transcript_id "MSTRG.113008.294"; exon_number "37";
chr20	StringTie	transcript	63293159	63334764	1000	+	.	gene_id "MSTRG.113008"; transcript_id "MSTRG.113008.295";
chr20	StringTie	exon	63293159	63293275	1000	+	.	gene_id "MSTRG.113008"; transcript_id "MSTRG.113008.295"; exon_number "1";
chr20	StringTie	exon	63295098	63295189	1000	+	.	gene_id "MSTRG.113008"; transcript_id "MSTRG.113008.295"; exon_number "2";
chr20	StringTie	exon	63297910	63298020	1000	+	.	gene_id "MSTRG.113008"; transcript_id "MSTRG.113008.295"; exon_number "3";
chr20	StringTie	exon	63305417	63305560	1000	+	.	gene_id "MSTRG.113008"; transcript_id "MSTRG.113008.295"; exon_number "4";
chr20	StringTie	exon	63305881	63306060	1000	+	.	gene_id "MSTRG.113008"; transcript_id "MSTRG.113008.295"; exon_number "5";
chr20	StringTie	exon	63307490	63307648	1000	+	.	gene_id "MSTRG.113008"; transcript_id "MSTRG.113008.295"; exon_number "6";
chr20	StringTie	exon	63307971	63308090	1000	+	.	gene_id "MSTRG.113008"; transcript_id "MSTRG.113008.295"; exon_number "7";
chr20	StringTie	exon	63308542	63308706	1000	+	.	gene_id "MSTRG.113008"; transcript_id "MSTRG.113008.295"; exon_number "8";
chr20	StringTie	exon	63309333	63309473	1000	+	.	gene_id "MSTRG.113008"; transcript_id "MSTRG.113008.295"; exon_number "9";
chr20	StringTie	exon	63309755	63309915	1000	+	.	gene_id "MSTRG.113008"; transcript_id "MSTRG.113008.295"; exon_number "10";
chr20	StringTie	exon	63310381	63310510	1000	+	.	gene_id "MSTRG.113008"; transcript_id "MSTRG.113008.295"; exon_number "11";
chr20	StringTie	exon	63311394	63311539	1000	+	.	gene_id "MSTRG.113008"; transcript_id "MSTRG.113008.295"; exon_number "12";
chr20	StringTie	exon	63311625	63311748	1000	+	.	gene_id "MSTRG.113008"; transcript_id "MSTRG.113008.295"; exon_number "13";
chr20	StringTie	exon	63311916	63312055	1000	+	.	gene_id "MSTRG.113008"; transcript_id "MSTRG.113008.295"; exon_number "14";
chr20	StringTie	exon	63312420	63312549	1000	+	.	gene_id "MSTRG.113008"; transcript_id "MSTRG.113008.295"; exon_number "15";
chr20	StringTie	exon	63312792	63312934	1000	+	.	gene_id "MSTRG.113008"; transcript_id "MSTRG.113008.295"; exon_number "16";
chr20	StringTie	exon	63313117	63313249	1000	+	.	gene_id "MSTRG.113008"; transcript_id "MSTRG.113008.295"; exon_number "17";
chr20	StringTie	exon	63313743	63313891	1000	+	.	gene_id "MSTRG.113008"; transcript_id "MSTRG.113008.295"; exon_number "18";
chr20	StringTie	exon	63314072	63314201	1000	+	.	gene_id "MSTRG.113008"; transcript_id "MSTRG.113008.295"; exon_number "19";
chr20	StringTie	exon	63315401	63315439	1000	+	.	gene_id "MSTRG.113008"; transcript_id "MSTRG.113008.295"; exon_number "20";
chr20	StringTie	exon	63316553	63316691	1000	+	.	gene_id "MSTRG.113008"; transcript_id "MSTRG.113008.295"; exon_number "21";
chr20	StringTie	exon	63319058	63319200	1000	+	.	gene_id "MSTRG.113008"; transcript_id "MSTRG.113008.295"; exon_number "22";
chr20	StringTie	exon	63319487	63319596	1000	+	.	gene_id "MSTRG.113008"; transcript_id "MSTRG.113008.295"; exon_number "23";
chr20	StringTie	exon	63320039	63320197	1000	+	.	gene_id "MSTRG.113008"; transcript_id "MSTRG.113008.295"; exon_number "24";
chr20	StringTie	exon	63320291	63320368	1000	+	.	gene_id "MSTRG.113008"; transcript_id "MSTRG.113008.295"; exon_number "25";
chr20	StringTie	exon	63321013	63321099	1000	+	.	gene_id "MSTRG.113008"; transcript_id "MSTRG.113008.295"; exon_number "26";
chr20	StringTie	exon	63322058	63322111	1000	+	.	gene_id "MSTRG.113008"; transcript_id "MSTRG.113008.295"; exon_number "27";
chr20	StringTie	exon	63325269	63325364	1000	+	.	gene_id "MSTRG.113008"; transcript_id "MSTRG.113008.295"; exon_number "28";
chr20	StringTie	exon	63325441	63325494	1000	+	.	gene_id "MSTRG.113008"; transcript_id "MSTRG.113008.295"; exon_number "29";
chr20	StringTie	exon	63325668	63325721	1000	+	.	gene_id "MSTRG.113008"; transcript_id "MSTRG.113008.295"; exon_number "30";
chr20	StringTie	exon	63326096	63326149	1000	+	.	gene_id "MSTRG.113008"; transcript_id "MSTRG.113008.295"; exon_number "31";
chr20	StringTie	exon	63326752	63326823	1000	+	.	gene_id "MSTRG.113008"; transcript_id "MSTRG.113008.295"; exon_number "32";
chr20	StringTie	exon	63327952	63327987	1000	+	.	gene_id "MSTRG.113008"; transcript_id "MSTRG.113008.295"; exon_number "33";
chr20	StringTie	exon	63328079	63328145	1000	+	.	gene_id "MSTRG.113008"; transcript_id "MSTRG.113008.295"; exon_number "34";
chr20	StringTie	exon	63328331	63328498	1000	+	.	gene_id "MSTRG.113008"; transcript_id "MSTRG.113008.295"; exon_number "35";
chr20	StringTie	exon	63329585	63329661	1000	+	.	gene_id "MSTRG.113008"; transcript_id "MSTRG.113008.295"; exon_number "36";
chr20	StringTie	exon	63330720	63334764	1000	+	.	gene_id "MSTRG.113008"; transcript_id "MSTRG.113008.295"; exon_number "37";
chr20	StringTie	transcript	63293159	63330952	1000	+	.	gene_id "MSTRG.113008"; transcript_id "MSTRG.113008.296";
chr20	StringTie	exon	63293159	63293275	1000	+	.	gene_id "MSTRG.113008"; transcript_id "MSTRG.113008.296"; exon_number "1";
chr20	StringTie	exon	63295098	63295189	1000	+	.	gene_id "MSTRG.113008"; transcript_id "MSTRG.113008.296"; exon_number "2";
chr20	StringTie	exon	63297910	63298020	1000	+	.	gene_id "MSTRG.113008"; transcript_id "MSTRG.113008.296"; exon_number "3";
chr20	StringTie	exon	63305417	63305560	1000	+	.	gene_id "MSTRG.113008"; transcript_id "MSTRG.113008.296"; exon_number "4";
chr20	StringTie	exon	63305881	63306039	1000	+	.	gene_id "MSTRG.113008"; transcript_id "MSTRG.113008.296"; exon_number "5";
chr20	StringTie	exon	63307490	63307648	1000	+	.	gene_id "MSTRG.113008"; transcript_id "MSTRG.113008.296"; exon_number "6";
chr20	StringTie	exon	63307971	63308090	1000	+	.	gene_id "MSTRG.113008"; transcript_id "MSTRG.113008.296"; exon_number "7";
chr20	StringTie	exon	63308542	63308706	1000	+	.	gene_id "MSTRG.113008"; transcript_id "MSTRG.113008.296"; exon_number "8";
chr20	StringTie	exon	63309333	63309497	1000	+	.	gene_id "MSTRG.113008"; transcript_id "MSTRG.113008.296"; exon_number "9";
chr20	StringTie	exon	63309755	63309915	1000	+	.	gene_id "MSTRG.113008"; transcript_id "MSTRG.113008.296"; exon_number "10";
chr20	StringTie	exon	63310381	63310510	1000	+	.	gene_id "MSTRG.113008"; transcript_id "MSTRG.113008.296"; exon_number "11";
chr20	StringTie	exon	63311394	63311539	1000	+	.	gene_id "MSTRG.113008"; transcript_id "MSTRG.113008.296"; exon_number "12";
chr20	StringTie	exon	63311625	63311748	1000	+	.	gene_id "MSTRG.113008"; transcript_id "MSTRG.113008.296"; exon_number "13";
chr20	StringTie	exon	63311916	63312061	1000	+	.	gene_id "MSTRG.113008"; transcript_id "MSTRG.113008.296"; exon_number "14";
chr20	StringTie	exon	63312420	63312549	1000	+	.	gene_id "MSTRG.113008"; transcript_id "MSTRG.113008.296"; exon_number "15";
chr20	StringTie	exon	63312792	63312934	1000	+	.	gene_id "MSTRG.113008"; transcript_id "MSTRG.113008.296"; exon_number "16";
chr20	StringTie	exon	63313117	63313249	1000	+	.	gene_id "MSTRG.113008"; transcript_id "MSTRG.113008.296"; exon_number "17";
chr20	StringTie	exon	63313743	63313891	1000	+	.	gene_id "MSTRG.113008"; transcript_id "MSTRG.113008.296"; exon_number "18";
chr20	StringTie	exon	63314072	63314201	1000	+	.	gene_id "MSTRG.113008"; transcript_id "MSTRG.113008.296"; exon_number "19";
chr20	StringTie	exon	63315401	63315439	1000	+	.	gene_id "MSTRG.113008"; transcript_id "MSTRG.113008.296"; exon_number "20";
chr20	StringTie	exon	63316553	63316691	1000	+	.	gene_id "MSTRG.113008"; transcript_id "MSTRG.113008.296"; exon_number "21";
chr20	StringTie	exon	63319058	63319200	1000	+	.	gene_id "MSTRG.113008"; transcript_id "MSTRG.113008.296"; exon_number "22";
chr20	StringTie	exon	63319487	63319596	1000	+	.	gene_id "MSTRG.113008"; transcript_id "MSTRG.113008.296"; exon_number "23";
chr20	StringTie	exon	63320039	63320197	1000	+	.	gene_id "MSTRG.113008"; transcript_id "MSTRG.113008.296"; exon_number "24";
chr20	StringTie	exon	63320291	63320368	1000	+	.	gene_id "MSTRG.113008"; transcript_id "MSTRG.113008.296"; exon_number "25";
chr20	StringTie	exon	63321013	63321099	1000	+	.	gene_id "MSTRG.113008"; transcript_id "MSTRG.113008.296"; exon_number "26";
chr20	StringTie	exon	63322058	63322111	1000	+	.	gene_id "MSTRG.113008"; transcript_id "MSTRG.113008.296"; exon_number "27";
chr20	StringTie	exon	63325269	63325364	1000	+	.	gene_id "MSTRG.113008"; transcript_id "MSTRG.113008.296"; exon_number "28";
chr20	StringTie	exon	63325441	63325494	1000	+	.	gene_id "MSTRG.113008"; transcript_id "MSTRG.113008.296"; exon_number "29";
chr20	StringTie	exon	63325668	63325721	1000	+	.	gene_id "MSTRG.113008"; transcript_id "MSTRG.113008.296"; exon_number "30";
chr20	StringTie	exon	63326096	63326149	1000	+	.	gene_id "MSTRG.113008"; transcript_id "MSTRG.113008.296"; exon_number "31";
chr20	StringTie	exon	63326752	63326823	1000	+	.	gene_id "MSTRG.113008"; transcript_id "MSTRG.113008.296"; exon_number "32";
chr20	StringTie	exon	63327952	63327987	1000	+	.	gene_id "MSTRG.113008"; transcript_id "MSTRG.113008.296"; exon_number "33";
chr20	StringTie	exon	63328079	63328145	1000	+	.	gene_id "MSTRG.113008"; transcript_id "MSTRG.113008.296"; exon_number "34";
chr20	StringTie	exon	63328331	63328498	1000	+	.	gene_id "MSTRG.113008"; transcript_id "MSTRG.113008.296"; exon_number "35";
chr20	StringTie	exon	63329157	63329268	1000	+	.	gene_id "MSTRG.113008"; transcript_id "MSTRG.113008.296"; exon_number "36";
chr20	StringTie	exon	63329585	63329661	1000	+	.	gene_id "MSTRG.113008"; transcript_id "MSTRG.113008.296"; exon_number "37";
chr20	StringTie	exon	63330720	63330952	1000	+	.	gene_id "MSTRG.113008"; transcript_id "MSTRG.113008.296"; exon_number "38";
chr20	StringTie	transcript	63293163	63330987	1000	+	.	gene_id "MSTRG.113008"; transcript_id "MSTRG.113008.297";
chr20	StringTie	exon	63293163	63293275	1000	+	.	gene_id "MSTRG.113008"; transcript_id "MSTRG.113008.297"; exon_number "1";
chr20	StringTie	exon	63295098	63295189	1000	+	.	gene_id "MSTRG.113008"; transcript_id "MSTRG.113008.297"; exon_number "2";
chr20	StringTie	exon	63297910	63298020	1000	+	.	gene_id "MSTRG.113008"; transcript_id "MSTRG.113008.297"; exon_number "3";
chr20	StringTie	exon	63305417	63305560	1000	+	.	gene_id "MSTRG.113008"; transcript_id "MSTRG.113008.297"; exon_number "4";
chr20	StringTie	exon	63305881	63306060	1000	+	.	gene_id "MSTRG.113008"; transcript_id "MSTRG.113008.297"; exon_number "5";
chr20	StringTie	exon	63307490	63307648	1000	+	.	gene_id "MSTRG.113008"; transcript_id "MSTRG.113008.297"; exon_number "6";
chr20	StringTie	exon	63307971	63308090	1000	+	.	gene_id "MSTRG.113008"; transcript_id "MSTRG.113008.297"; exon_number "7";
chr20	StringTie	exon	63308542	63308706	1000	+	.	gene_id "MSTRG.113008"; transcript_id "MSTRG.113008.297"; exon_number "8";
chr20	StringTie	exon	63309333	63309497	1000	+	.	gene_id "MSTRG.113008"; transcript_id "MSTRG.113008.297"; exon_number "9";
chr20	StringTie	exon	63309755	63309915	1000	+	.	gene_id "MSTRG.113008"; transcript_id "MSTRG.113008.297"; exon_number "10";
chr20	StringTie	exon	63310381	63310510	1000	+	.	gene_id "MSTRG.113008"; transcript_id "MSTRG.113008.297"; exon_number "11";
chr20	StringTie	exon	63311394	63311539	1000	+	.	gene_id "MSTRG.113008"; transcript_id "MSTRG.113008.297"; exon_number "12";
chr20	StringTie	exon	63311625	63311748	1000	+	.	gene_id "MSTRG.113008"; transcript_id "MSTRG.113008.297"; exon_number "13";
chr20	StringTie	exon	63311916	63312055	1000	+	.	gene_id "MSTRG.113008"; transcript_id "MSTRG.113008.297"; exon_number "14";
chr20	StringTie	exon	63312420	63312549	1000	+	.	gene_id "MSTRG.113008"; transcript_id "MSTRG.113008.297"; exon_number "15";
chr20	StringTie	exon	63312792	63312934	1000	+	.	gene_id "MSTRG.113008"; transcript_id "MSTRG.113008.297"; exon_number "16";
chr20	StringTie	exon	63313117	63313249	1000	+	.	gene_id "MSTRG.113008"; transcript_id "MSTRG.113008.297"; exon_number "17";
chr20	StringTie	exon	63313743	63313891	1000	+	.	gene_id "MSTRG.113008"; transcript_id "MSTRG.113008.297"; exon_number "18";
chr20	StringTie	exon	63314072	63314201	1000	+	.	gene_id "MSTRG.113008"; transcript_id "MSTRG.113008.297"; exon_number "19";
chr20	StringTie	exon	63315401	63315439	1000	+	.	gene_id "MSTRG.113008"; transcript_id "MSTRG.113008.297"; exon_number "20";
chr20	StringTie	exon	63316553	63316691	1000	+	.	gene_id "MSTRG.113008"; transcript_id "MSTRG.113008.297"; exon_number "21";
chr20	StringTie	exon	63319058	63319200	1000	+	.	gene_id "MSTRG.113008"; transcript_id "MSTRG.113008.297"; exon_number "22";
chr20	StringTie	exon	63319487	63319596	1000	+	.	gene_id "MSTRG.113008"; transcript_id "MSTRG.113008.297"; exon_number "23";
chr20	StringTie	exon	63320039	63320197	1000	+	.	gene_id "MSTRG.113008"; transcript_id "MSTRG.113008.297"; exon_number "24";
chr20	StringTie	exon	63320291	63320368	1000	+	.	gene_id "MSTRG.113008"; transcript_id "MSTRG.113008.297"; exon_number "25";
chr20	StringTie	exon	63321013	63321099	1000	+	.	gene_id "MSTRG.113008"; transcript_id "MSTRG.113008.297"; exon_number "26";
chr20	StringTie	exon	63322058	63322111	1000	+	.	gene_id "MSTRG.113008"; transcript_id "MSTRG.113008.297"; exon_number "27";
chr20	StringTie	exon	63325269	63325364	1000	+	.	gene_id "MSTRG.113008"; transcript_id "MSTRG.113008.297"; exon_number "28";
chr20	StringTie	exon	63325441	63325494	1000	+	.	gene_id "MSTRG.113008"; transcript_id "MSTRG.113008.297"; exon_number "29";
chr20	StringTie	exon	63325668	63325721	1000	+	.	gene_id "MSTRG.113008"; transcript_id "MSTRG.113008.297"; exon_number "30";
chr20	StringTie	exon	63326096	63326149	1000	+	.	gene_id "MSTRG.113008"; transcript_id "MSTRG.113008.297"; exon_number "31";
chr20	StringTie	exon	63326752	63326823	1000	+	.	gene_id "MSTRG.113008"; transcript_id "MSTRG.113008.297"; exon_number "32";
chr20	StringTie	exon	63327952	63327987	1000	+	.	gene_id "MSTRG.113008"; transcript_id "MSTRG.113008.297"; exon_number "33";
chr20	StringTie	exon	63328079	63328143	1000	+	.	gene_id "MSTRG.113008"; transcript_id "MSTRG.113008.297"; exon_number "34";
chr20	StringTie	exon	63328331	63328498	1000	+	.	gene_id "MSTRG.113008"; transcript_id "MSTRG.113008.297"; exon_number "35";
chr20	StringTie	exon	63329157	63329268	1000	+	.	gene_id "MSTRG.113008"; transcript_id "MSTRG.113008.297"; exon_number "36";
chr20	StringTie	exon	63329585	63329661	1000	+	.	gene_id "MSTRG.113008"; transcript_id "MSTRG.113008.297"; exon_number "37";
chr20	StringTie	exon	63330720	63330987	1000	+	.	gene_id "MSTRG.113008"; transcript_id "MSTRG.113008.297"; exon_number "38";
chr20	StringTie	transcript	63293168	63330935	1000	+	.	gene_id "MSTRG.113008"; transcript_id "MSTRG.113008.298";
chr20	StringTie	exon	63293168	63293275	1000	+	.	gene_id "MSTRG.113008"; transcript_id "MSTRG.113008.298"; exon_number "1";
chr20	StringTie	exon	63295098	63295189	1000	+	.	gene_id "MSTRG.113008"; transcript_id "MSTRG.113008.298"; exon_number "2";
chr20	StringTie	exon	63297910	63298004	1000	+	.	gene_id "MSTRG.113008"; transcript_id "MSTRG.113008.298"; exon_number "3";
chr20	StringTie	exon	63305431	63305560	1000	+	.	gene_id "MSTRG.113008"; transcript_id "MSTRG.113008.298"; exon_number "4";
chr20	StringTie	exon	63305881	63306039	1000	+	.	gene_id "MSTRG.113008"; transcript_id "MSTRG.113008.298"; exon_number "5";
chr20	StringTie	exon	63307490	63307648	1000	+	.	gene_id "MSTRG.113008"; transcript_id "MSTRG.113008.298"; exon_number "6";
chr20	StringTie	exon	63307971	63308090	1000	+	.	gene_id "MSTRG.113008"; transcript_id "MSTRG.113008.298"; exon_number "7";
chr20	StringTie	exon	63308542	63308706	1000	+	.	gene_id "MSTRG.113008"; transcript_id "MSTRG.113008.298"; exon_number "8";
chr20	StringTie	exon	63309333	63309497	1000	+	.	gene_id "MSTRG.113008"; transcript_id "MSTRG.113008.298"; exon_number "9";
chr20	StringTie	exon	63309755	63309915	1000	+	.	gene_id "MSTRG.113008"; transcript_id "MSTRG.113008.298"; exon_number "10";
chr20	StringTie	exon	63310381	63310510	1000	+	.	gene_id "MSTRG.113008"; transcript_id "MSTRG.113008.298"; exon_number "11";
chr20	StringTie	exon	63311394	63311539	1000	+	.	gene_id "MSTRG.113008"; transcript_id "MSTRG.113008.298"; exon_number "12";
chr20	StringTie	exon	63311625	63311748	1000	+	.	gene_id "MSTRG.113008"; transcript_id "MSTRG.113008.298"; exon_number "13";
chr20	StringTie	exon	63311916	63312055	1000	+	.	gene_id "MSTRG.113008"; transcript_id "MSTRG.113008.298"; exon_number "14";
chr20	StringTie	exon	63312420	63312549	1000	+	.	gene_id "MSTRG.113008"; transcript_id "MSTRG.113008.298"; exon_number "15";
chr20	StringTie	exon	63312792	63312934	1000	+	.	gene_id "MSTRG.113008"; transcript_id "MSTRG.113008.298"; exon_number "16";
chr20	StringTie	exon	63313117	63313249	1000	+	.	gene_id "MSTRG.113008"; transcript_id "MSTRG.113008.298"; exon_number "17";
chr20	StringTie	exon	63313743	63313891	1000	+	.	gene_id "MSTRG.113008"; transcript_id "MSTRG.113008.298"; exon_number "18";
chr20	StringTie	exon	63314072	63314201	1000	+	.	gene_id "MSTRG.113008"; transcript_id "MSTRG.113008.298"; exon_number "19";
chr20	StringTie	exon	63315404	63315439	1000	+	.	gene_id "MSTRG.113008"; transcript_id "MSTRG.113008.298"; exon_number "20";
chr20	StringTie	exon	63316553	63316691	1000	+	.	gene_id "MSTRG.113008"; transcript_id "MSTRG.113008.298"; exon_number "21";
chr20	StringTie	exon	63319058	63319200	1000	+	.	gene_id "MSTRG.113008"; transcript_id "MSTRG.113008.298"; exon_number "22";
chr20	StringTie	exon	63319487	63319596	1000	+	.	gene_id "MSTRG.113008"; transcript_id "MSTRG.113008.298"; exon_number "23";
chr20	StringTie	exon	63320039	63320197	1000	+	.	gene_id "MSTRG.113008"; transcript_id "MSTRG.113008.298"; exon_number "24";
chr20	StringTie	exon	63320291	63320368	1000	+	.	gene_id "MSTRG.113008"; transcript_id "MSTRG.113008.298"; exon_number "25";
chr20	StringTie	exon	63321013	63321099	1000	+	.	gene_id "MSTRG.113008"; transcript_id "MSTRG.113008.298"; exon_number "26";
chr20	StringTie	exon	63322058	63322111	1000	+	.	gene_id "MSTRG.113008"; transcript_id "MSTRG.113008.298"; exon_number "27";
chr20	StringTie	exon	63325269	63325364	1000	+	.	gene_id "MSTRG.113008"; transcript_id "MSTRG.113008.298"; exon_number "28";
chr20	StringTie	exon	63325441	63325494	1000	+	.	gene_id "MSTRG.113008"; transcript_id "MSTRG.113008.298"; exon_number "29";
chr20	StringTie	exon	63325668	63325721	1000	+	.	gene_id "MSTRG.113008"; transcript_id "MSTRG.113008.298"; exon_number "30";
chr20	StringTie	exon	63326096	63326149	1000	+	.	gene_id "MSTRG.113008"; transcript_id "MSTRG.113008.298"; exon_number "31";
chr20	StringTie	exon	63326752	63326823	1000	+	.	gene_id "MSTRG.113008"; transcript_id "MSTRG.113008.298"; exon_number "32";
chr20	StringTie	exon	63327952	63327987	1000	+	.	gene_id "MSTRG.113008"; transcript_id "MSTRG.113008.298"; exon_number "33";
chr20	StringTie	exon	63328079	63328145	1000	+	.	gene_id "MSTRG.113008"; transcript_id "MSTRG.113008.298"; exon_number "34";
chr20	StringTie	exon	63328331	63328498	1000	+	.	gene_id "MSTRG.113008"; transcript_id "MSTRG.113008.298"; exon_number "35";
chr20	StringTie	exon	63329585	63329661	1000	+	.	gene_id "MSTRG.113008"; transcript_id "MSTRG.113008.298"; exon_number "36";
chr20	StringTie	exon	63330720	63330935	1000	+	.	gene_id "MSTRG.113008"; transcript_id "MSTRG.113008.298"; exon_number "37";
chr20	StringTie	transcript	63293168	63334846	1000	+	.	gene_id "MSTRG.113008"; transcript_id "MSTRG.113008.299";
chr20	StringTie	exon	63293168	63293275	1000	+	.	gene_id "MSTRG.113008"; transcript_id "MSTRG.113008.299"; exon_number "1";
chr20	StringTie	exon	63294264	63294281	1000	+	.	gene_id "MSTRG.113008"; transcript_id "MSTRG.113008.299"; exon_number "2";
chr20	StringTie	exon	63295098	63295189	1000	+	.	gene_id "MSTRG.113008"; transcript_id "MSTRG.113008.299"; exon_number "3";
chr20	StringTie	exon	63297910	63298020	1000	+	.	gene_id "MSTRG.113008"; transcript_id "MSTRG.113008.299"; exon_number "4";
chr20	StringTie	exon	63305417	63305560	1000	+	.	gene_id "MSTRG.113008"; transcript_id "MSTRG.113008.299"; exon_number "5";
chr20	StringTie	exon	63305881	63306060	1000	+	.	gene_id "MSTRG.113008"; transcript_id "MSTRG.113008.299"; exon_number "6";
chr20	StringTie	exon	63307490	63307648	1000	+	.	gene_id "MSTRG.113008"; transcript_id "MSTRG.113008.299"; exon_number "7";
chr20	StringTie	exon	63307971	63308090	1000	+	.	gene_id "MSTRG.113008"; transcript_id "MSTRG.113008.299"; exon_number "8";
chr20	StringTie	exon	63308542	63308706	1000	+	.	gene_id "MSTRG.113008"; transcript_id "MSTRG.113008.299"; exon_number "9";
chr20	StringTie	exon	63309333	63309497	1000	+	.	gene_id "MSTRG.113008"; transcript_id "MSTRG.113008.299"; exon_number "10";
chr20	StringTie	exon	63309758	63309915	1000	+	.	gene_id "MSTRG.113008"; transcript_id "MSTRG.113008.299"; exon_number "11";
chr20	StringTie	exon	63310381	63310510	1000	+	.	gene_id "MSTRG.113008"; transcript_id "MSTRG.113008.299"; exon_number "12";
chr20	StringTie	exon	63311394	63311539	1000	+	.	gene_id "MSTRG.113008"; transcript_id "MSTRG.113008.299"; exon_number "13";
chr20	StringTie	exon	63311625	63311748	1000	+	.	gene_id "MSTRG.113008"; transcript_id "MSTRG.113008.299"; exon_number "14";
chr20	StringTie	exon	63311916	63312055	1000	+	.	gene_id "MSTRG.113008"; transcript_id "MSTRG.113008.299"; exon_number "15";
chr20	StringTie	exon	63312420	63312549	1000	+	.	gene_id "MSTRG.113008"; transcript_id "MSTRG.113008.299"; exon_number "16";
chr20	StringTie	exon	63312792	63312934	1000	+	.	gene_id "MSTRG.113008"; transcript_id "MSTRG.113008.299"; exon_number "17";
chr20	StringTie	exon	63313117	63313249	1000	+	.	gene_id "MSTRG.113008"; transcript_id "MSTRG.113008.299"; exon_number "18";
chr20	StringTie	exon	63313743	63313891	1000	+	.	gene_id "MSTRG.113008"; transcript_id "MSTRG.113008.299"; exon_number "19";
chr20	StringTie	exon	63314072	63314201	1000	+	.	gene_id "MSTRG.113008"; transcript_id "MSTRG.113008.299"; exon_number "20";
chr20	StringTie	exon	63315404	63315439	1000	+	.	gene_id "MSTRG.113008"; transcript_id "MSTRG.113008.299"; exon_number "21";
chr20	StringTie	exon	63316553	63316691	1000	+	.	gene_id "MSTRG.113008"; transcript_id "MSTRG.113008.299"; exon_number "22";
chr20	StringTie	exon	63319058	63319200	1000	+	.	gene_id "MSTRG.113008"; transcript_id "MSTRG.113008.299"; exon_number "23";
chr20	StringTie	exon	63319487	63319596	1000	+	.	gene_id "MSTRG.113008"; transcript_id "MSTRG.113008.299"; exon_number "24";
chr20	StringTie	exon	63320039	63320197	1000	+	.	gene_id "MSTRG.113008"; transcript_id "MSTRG.113008.299"; exon_number "25";
chr20	StringTie	exon	63320291	63320368	1000	+	.	gene_id "MSTRG.113008"; transcript_id "MSTRG.113008.299"; exon_number "26";
chr20	StringTie	exon	63321013	63321099	1000	+	.	gene_id "MSTRG.113008"; transcript_id "MSTRG.113008.299"; exon_number "27";
chr20	StringTie	exon	63322058	63322111	1000	+	.	gene_id "MSTRG.113008"; transcript_id "MSTRG.113008.299"; exon_number "28";
chr20	StringTie	exon	63325269	63325364	1000	+	.	gene_id "MSTRG.113008"; transcript_id "MSTRG.113008.299"; exon_number "29";
chr20	StringTie	exon	63325441	63325494	1000	+	.	gene_id "MSTRG.113008"; transcript_id "MSTRG.113008.299"; exon_number "30";
chr20	StringTie	exon	63325668	63325721	1000	+	.	gene_id "MSTRG.113008"; transcript_id "MSTRG.113008.299"; exon_number "31";
chr20	StringTie	exon	63326096	63326149	1000	+	.	gene_id "MSTRG.113008"; transcript_id "MSTRG.113008.299"; exon_number "32";
chr20	StringTie	exon	63326752	63326823	1000	+	.	gene_id "MSTRG.113008"; transcript_id "MSTRG.113008.299"; exon_number "33";
chr20	StringTie	exon	63327952	63327987	1000	+	.	gene_id "MSTRG.113008"; transcript_id "MSTRG.113008.299"; exon_number "34";
chr20	StringTie	exon	63328079	63328145	1000	+	.	gene_id "MSTRG.113008"; transcript_id "MSTRG.113008.299"; exon_number "35";
chr20	StringTie	exon	63328331	63328498	1000	+	.	gene_id "MSTRG.113008"; transcript_id "MSTRG.113008.299"; exon_number "36";
chr20	StringTie	exon	63329585	63329661	1000	+	.	gene_id "MSTRG.113008"; transcript_id "MSTRG.113008.299"; exon_number "37";
chr20	StringTie	exon	63330720	63332199	1000	+	.	gene_id "MSTRG.113008"; transcript_id "MSTRG.113008.299"; exon_number "38";
chr20	StringTie	exon	63333749	63334846	1000	+	.	gene_id "MSTRG.113008"; transcript_id "MSTRG.113008.299"; exon_number "39";
chr20	StringTie	transcript	63233448	63289817	1000	+	.	gene_id "MSTRG.113008"; transcript_id "MSTRG.113008.3";
chr20	StringTie	exon	63233448	63236445	1000	+	.	gene_id "MSTRG.113008"; transcript_id "MSTRG.113008.3"; exon_number "1";
chr20	StringTie	exon	63237903	63238002	1000	+	.	gene_id "MSTRG.113008"; transcript_id "MSTRG.113008.3"; exon_number "2";
chr20	StringTie	exon	63238396	63238477	1000	+	.	gene_id "MSTRG.113008"; transcript_id "MSTRG.113008.3"; exon_number "3";
chr20	StringTie	exon	63238569	63238614	1000	+	.	gene_id "MSTRG.113008"; transcript_id "MSTRG.113008.3"; exon_number "4";
chr20	StringTie	exon	63239162	63239233	1000	+	.	gene_id "MSTRG.113008"; transcript_id "MSTRG.113008.3"; exon_number "5";
chr20	StringTie	exon	63239358	63239610	1000	+	.	gene_id "MSTRG.113008"; transcript_id "MSTRG.113008.3"; exon_number "6";
chr20	StringTie	exon	63240256	63240475	1000	+	.	gene_id "MSTRG.113008"; transcript_id "MSTRG.113008.3"; exon_number "7";
chr20	StringTie	exon	63241042	63241219	1000	+	.	gene_id "MSTRG.113008"; transcript_id "MSTRG.113008.3"; exon_number "8";
chr20	StringTie	exon	63243492	63243649	1000	+	.	gene_id "MSTRG.113008"; transcript_id "MSTRG.113008.3"; exon_number "9";
chr20	StringTie	exon	63244065	63244323	1000	+	.	gene_id "MSTRG.113008"; transcript_id "MSTRG.113008.3"; exon_number "10";
chr20	StringTie	exon	63244997	63246758	1000	+	.	gene_id "MSTRG.113008"; transcript_id "MSTRG.113008.3"; exon_number "11";
chr20	StringTie	exon	63246856	63247058	1000	+	.	gene_id "MSTRG.113008"; transcript_id "MSTRG.113008.3"; exon_number "12";
chr20	StringTie	exon	63247707	63247758	1000	+	.	gene_id "MSTRG.113008"; transcript_id "MSTRG.113008.3"; exon_number "13";
chr20	StringTie	exon	63247924	63248136	1000	+	.	gene_id "MSTRG.113008"; transcript_id "MSTRG.113008.3"; exon_number "14";
chr20	StringTie	exon	63248839	63249305	1000	+	.	gene_id "MSTRG.113008"; transcript_id "MSTRG.113008.3"; exon_number "15";
chr20	StringTie	exon	63249423	63250134	1000	+	.	gene_id "MSTRG.113008"; transcript_id "MSTRG.113008.3"; exon_number "16";
chr20	StringTie	exon	63250747	63263029	1000	+	.	gene_id "MSTRG.113008"; transcript_id "MSTRG.113008.3"; exon_number "17";
chr20	StringTie	exon	63275577	63275640	1000	+	.	gene_id "MSTRG.113008"; transcript_id "MSTRG.113008.3"; exon_number "18";
chr20	StringTie	exon	63276091	63276200	1000	+	.	gene_id "MSTRG.113008"; transcript_id "MSTRG.113008.3"; exon_number "19";
chr20	StringTie	exon	63276480	63276651	1000	+	.	gene_id "MSTRG.113008"; transcript_id "MSTRG.113008.3"; exon_number "20";
chr20	StringTie	exon	63277205	63277305	1000	+	.	gene_id "MSTRG.113008"; transcript_id "MSTRG.113008.3"; exon_number "21";
chr20	StringTie	exon	63278117	63278203	1000	+	.	gene_id "MSTRG.113008"; transcript_id "MSTRG.113008.3"; exon_number "22";
chr20	StringTie	exon	63278899	63278995	1000	+	.	gene_id "MSTRG.113008"; transcript_id "MSTRG.113008.3"; exon_number "23";
chr20	StringTie	exon	63281291	63284922	1000	+	.	gene_id "MSTRG.113008"; transcript_id "MSTRG.113008.3"; exon_number "24";
chr20	StringTie	exon	63285654	63286442	1000	+	.	gene_id "MSTRG.113008"; transcript_id "MSTRG.113008.3"; exon_number "25";
chr20	StringTie	exon	63287564	63289817	1000	+	.	gene_id "MSTRG.113008"; transcript_id "MSTRG.113008.3"; exon_number "26";
chr20	StringTie	transcript	63235266	63240712	1000	+	.	gene_id "MSTRG.113008"; transcript_id "MSTRG.113008.30";
chr20	StringTie	exon	63235266	63238002	1000	+	.	gene_id "MSTRG.113008"; transcript_id "MSTRG.113008.30"; exon_number "1";
chr20	StringTie	exon	63238396	63238477	1000	+	.	gene_id "MSTRG.113008"; transcript_id "MSTRG.113008.30"; exon_number "2";
chr20	StringTie	exon	63238569	63238614	1000	+	.	gene_id "MSTRG.113008"; transcript_id "MSTRG.113008.30"; exon_number "3";
chr20	StringTie	exon	63239162	63239233	1000	+	.	gene_id "MSTRG.113008"; transcript_id "MSTRG.113008.30"; exon_number "4";
chr20	StringTie	exon	63239412	63239610	1000	+	.	gene_id "MSTRG.113008"; transcript_id "MSTRG.113008.30"; exon_number "5";
chr20	StringTie	exon	63240256	63240475	1000	+	.	gene_id "MSTRG.113008"; transcript_id "MSTRG.113008.30"; exon_number "6";
chr20	StringTie	exon	63240690	63240712	1000	+	.	gene_id "MSTRG.113008"; transcript_id "MSTRG.113008.30"; exon_number "7";
chr20	StringTie	transcript	63293173	63330977	1000	+	.	gene_id "MSTRG.113008"; transcript_id "MSTRG.113008.300";
chr20	StringTie	exon	63293173	63293275	1000	+	.	gene_id "MSTRG.113008"; transcript_id "MSTRG.113008.300"; exon_number "1";
chr20	StringTie	exon	63295098	63295189	1000	+	.	gene_id "MSTRG.113008"; transcript_id "MSTRG.113008.300"; exon_number "2";
chr20	StringTie	exon	63297910	63298020	1000	+	.	gene_id "MSTRG.113008"; transcript_id "MSTRG.113008.300"; exon_number "3";
chr20	StringTie	exon	63305417	63305560	1000	+	.	gene_id "MSTRG.113008"; transcript_id "MSTRG.113008.300"; exon_number "4";
chr20	StringTie	exon	63305881	63306060	1000	+	.	gene_id "MSTRG.113008"; transcript_id "MSTRG.113008.300"; exon_number "5";
chr20	StringTie	exon	63307490	63307648	1000	+	.	gene_id "MSTRG.113008"; transcript_id "MSTRG.113008.300"; exon_number "6";
chr20	StringTie	exon	63307971	63308090	1000	+	.	gene_id "MSTRG.113008"; transcript_id "MSTRG.113008.300"; exon_number "7";
chr20	StringTie	exon	63309333	63309497	1000	+	.	gene_id "MSTRG.113008"; transcript_id "MSTRG.113008.300"; exon_number "8";
chr20	StringTie	exon	63309755	63310510	1000	+	.	gene_id "MSTRG.113008"; transcript_id "MSTRG.113008.300"; exon_number "9";
chr20	StringTie	exon	63311394	63311539	1000	+	.	gene_id "MSTRG.113008"; transcript_id "MSTRG.113008.300"; exon_number "10";
chr20	StringTie	exon	63311631	63311748	1000	+	.	gene_id "MSTRG.113008"; transcript_id "MSTRG.113008.300"; exon_number "11";
chr20	StringTie	exon	63311916	63312055	1000	+	.	gene_id "MSTRG.113008"; transcript_id "MSTRG.113008.300"; exon_number "12";
chr20	StringTie	exon	63312420	63312549	1000	+	.	gene_id "MSTRG.113008"; transcript_id "MSTRG.113008.300"; exon_number "13";
chr20	StringTie	exon	63312792	63312934	1000	+	.	gene_id "MSTRG.113008"; transcript_id "MSTRG.113008.300"; exon_number "14";
chr20	StringTie	exon	63313117	63313249	1000	+	.	gene_id "MSTRG.113008"; transcript_id "MSTRG.113008.300"; exon_number "15";
chr20	StringTie	exon	63313743	63313891	1000	+	.	gene_id "MSTRG.113008"; transcript_id "MSTRG.113008.300"; exon_number "16";
chr20	StringTie	exon	63314072	63314201	1000	+	.	gene_id "MSTRG.113008"; transcript_id "MSTRG.113008.300"; exon_number "17";
chr20	StringTie	exon	63315404	63315439	1000	+	.	gene_id "MSTRG.113008"; transcript_id "MSTRG.113008.300"; exon_number "18";
chr20	StringTie	exon	63316553	63316691	1000	+	.	gene_id "MSTRG.113008"; transcript_id "MSTRG.113008.300"; exon_number "19";
chr20	StringTie	exon	63319058	63319200	1000	+	.	gene_id "MSTRG.113008"; transcript_id "MSTRG.113008.300"; exon_number "20";
chr20	StringTie	exon	63319487	63319596	1000	+	.	gene_id "MSTRG.113008"; transcript_id "MSTRG.113008.300"; exon_number "21";
chr20	StringTie	exon	63320039	63320197	1000	+	.	gene_id "MSTRG.113008"; transcript_id "MSTRG.113008.300"; exon_number "22";
chr20	StringTie	exon	63320291	63320368	1000	+	.	gene_id "MSTRG.113008"; transcript_id "MSTRG.113008.300"; exon_number "23";
chr20	StringTie	exon	63321013	63321099	1000	+	.	gene_id "MSTRG.113008"; transcript_id "MSTRG.113008.300"; exon_number "24";
chr20	StringTie	exon	63322058	63322111	1000	+	.	gene_id "MSTRG.113008"; transcript_id "MSTRG.113008.300"; exon_number "25";
chr20	StringTie	exon	63325269	63325364	1000	+	.	gene_id "MSTRG.113008"; transcript_id "MSTRG.113008.300"; exon_number "26";
chr20	StringTie	exon	63325441	63325494	1000	+	.	gene_id "MSTRG.113008"; transcript_id "MSTRG.113008.300"; exon_number "27";
chr20	StringTie	exon	63325668	63325721	1000	+	.	gene_id "MSTRG.113008"; transcript_id "MSTRG.113008.300"; exon_number "28";
chr20	StringTie	exon	63326096	63326149	1000	+	.	gene_id "MSTRG.113008"; transcript_id "MSTRG.113008.300"; exon_number "29";
chr20	StringTie	exon	63326752	63326823	1000	+	.	gene_id "MSTRG.113008"; transcript_id "MSTRG.113008.300"; exon_number "30";
chr20	StringTie	exon	63327952	63327987	1000	+	.	gene_id "MSTRG.113008"; transcript_id "MSTRG.113008.300"; exon_number "31";
chr20	StringTie	exon	63328079	63328145	1000	+	.	gene_id "MSTRG.113008"; transcript_id "MSTRG.113008.300"; exon_number "32";
chr20	StringTie	exon	63328331	63328498	1000	+	.	gene_id "MSTRG.113008"; transcript_id "MSTRG.113008.300"; exon_number "33";
chr20	StringTie	exon	63329157	63329268	1000	+	.	gene_id "MSTRG.113008"; transcript_id "MSTRG.113008.300"; exon_number "34";
chr20	StringTie	exon	63329585	63329661	1000	+	.	gene_id "MSTRG.113008"; transcript_id "MSTRG.113008.300"; exon_number "35";
chr20	StringTie	exon	63330720	63330977	1000	+	.	gene_id "MSTRG.113008"; transcript_id "MSTRG.113008.300"; exon_number "36";
chr20	StringTie	transcript	63293175	63334632	1000	+	.	gene_id "MSTRG.113008"; transcript_id "MSTRG.113008.301";
chr20	StringTie	exon	63293175	63293275	1000	+	.	gene_id "MSTRG.113008"; transcript_id "MSTRG.113008.301"; exon_number "1";
chr20	StringTie	exon	63295098	63295189	1000	+	.	gene_id "MSTRG.113008"; transcript_id "MSTRG.113008.301"; exon_number "2";
chr20	StringTie	exon	63297910	63298020	1000	+	.	gene_id "MSTRG.113008"; transcript_id "MSTRG.113008.301"; exon_number "3";
chr20	StringTie	exon	63305417	63305560	1000	+	.	gene_id "MSTRG.113008"; transcript_id "MSTRG.113008.301"; exon_number "4";
chr20	StringTie	exon	63305881	63306039	1000	+	.	gene_id "MSTRG.113008"; transcript_id "MSTRG.113008.301"; exon_number "5";
chr20	StringTie	exon	63307490	63307648	1000	+	.	gene_id "MSTRG.113008"; transcript_id "MSTRG.113008.301"; exon_number "6";
chr20	StringTie	exon	63307971	63308090	1000	+	.	gene_id "MSTRG.113008"; transcript_id "MSTRG.113008.301"; exon_number "7";
chr20	StringTie	exon	63308542	63308706	1000	+	.	gene_id "MSTRG.113008"; transcript_id "MSTRG.113008.301"; exon_number "8";
chr20	StringTie	exon	63309333	63309497	1000	+	.	gene_id "MSTRG.113008"; transcript_id "MSTRG.113008.301"; exon_number "9";
chr20	StringTie	exon	63309755	63309915	1000	+	.	gene_id "MSTRG.113008"; transcript_id "MSTRG.113008.301"; exon_number "10";
chr20	StringTie	exon	63310381	63310510	1000	+	.	gene_id "MSTRG.113008"; transcript_id "MSTRG.113008.301"; exon_number "11";
chr20	StringTie	exon	63311394	63311539	1000	+	.	gene_id "MSTRG.113008"; transcript_id "MSTRG.113008.301"; exon_number "12";
chr20	StringTie	exon	63311625	63311748	1000	+	.	gene_id "MSTRG.113008"; transcript_id "MSTRG.113008.301"; exon_number "13";
chr20	StringTie	exon	63311916	63312061	1000	+	.	gene_id "MSTRG.113008"; transcript_id "MSTRG.113008.301"; exon_number "14";
chr20	StringTie	exon	63312420	63312549	1000	+	.	gene_id "MSTRG.113008"; transcript_id "MSTRG.113008.301"; exon_number "15";
chr20	StringTie	exon	63312792	63312934	1000	+	.	gene_id "MSTRG.113008"; transcript_id "MSTRG.113008.301"; exon_number "16";
chr20	StringTie	exon	63313117	63313249	1000	+	.	gene_id "MSTRG.113008"; transcript_id "MSTRG.113008.301"; exon_number "17";
chr20	StringTie	exon	63313743	63313891	1000	+	.	gene_id "MSTRG.113008"; transcript_id "MSTRG.113008.301"; exon_number "18";
chr20	StringTie	exon	63314072	63314201	1000	+	.	gene_id "MSTRG.113008"; transcript_id "MSTRG.113008.301"; exon_number "19";
chr20	StringTie	exon	63315404	63315439	1000	+	.	gene_id "MSTRG.113008"; transcript_id "MSTRG.113008.301"; exon_number "20";
chr20	StringTie	exon	63316553	63316691	1000	+	.	gene_id "MSTRG.113008"; transcript_id "MSTRG.113008.301"; exon_number "21";
chr20	StringTie	exon	63319058	63319200	1000	+	.	gene_id "MSTRG.113008"; transcript_id "MSTRG.113008.301"; exon_number "22";
chr20	StringTie	exon	63319487	63319596	1000	+	.	gene_id "MSTRG.113008"; transcript_id "MSTRG.113008.301"; exon_number "23";
chr20	StringTie	exon	63320039	63320197	1000	+	.	gene_id "MSTRG.113008"; transcript_id "MSTRG.113008.301"; exon_number "24";
chr20	StringTie	exon	63320291	63320368	1000	+	.	gene_id "MSTRG.113008"; transcript_id "MSTRG.113008.301"; exon_number "25";
chr20	StringTie	exon	63321013	63321099	1000	+	.	gene_id "MSTRG.113008"; transcript_id "MSTRG.113008.301"; exon_number "26";
chr20	StringTie	exon	63322058	63322111	1000	+	.	gene_id "MSTRG.113008"; transcript_id "MSTRG.113008.301"; exon_number "27";
chr20	StringTie	exon	63325269	63325364	1000	+	.	gene_id "MSTRG.113008"; transcript_id "MSTRG.113008.301"; exon_number "28";
chr20	StringTie	exon	63325441	63325494	1000	+	.	gene_id "MSTRG.113008"; transcript_id "MSTRG.113008.301"; exon_number "29";
chr20	StringTie	exon	63325668	63325721	1000	+	.	gene_id "MSTRG.113008"; transcript_id "MSTRG.113008.301"; exon_number "30";
chr20	StringTie	exon	63326096	63326149	1000	+	.	gene_id "MSTRG.113008"; transcript_id "MSTRG.113008.301"; exon_number "31";
chr20	StringTie	exon	63326752	63326823	1000	+	.	gene_id "MSTRG.113008"; transcript_id "MSTRG.113008.301"; exon_number "32";
chr20	StringTie	exon	63327952	63327987	1000	+	.	gene_id "MSTRG.113008"; transcript_id "MSTRG.113008.301"; exon_number "33";
chr20	StringTie	exon	63328079	63328145	1000	+	.	gene_id "MSTRG.113008"; transcript_id "MSTRG.113008.301"; exon_number "34";
chr20	StringTie	exon	63328331	63328498	1000	+	.	gene_id "MSTRG.113008"; transcript_id "MSTRG.113008.301"; exon_number "35";
chr20	StringTie	exon	63329157	63329268	1000	+	.	gene_id "MSTRG.113008"; transcript_id "MSTRG.113008.301"; exon_number "36";
chr20	StringTie	exon	63329585	63329661	1000	+	.	gene_id "MSTRG.113008"; transcript_id "MSTRG.113008.301"; exon_number "37";
chr20	StringTie	exon	63330720	63334632	1000	+	.	gene_id "MSTRG.113008"; transcript_id "MSTRG.113008.301"; exon_number "38";
chr20	StringTie	transcript	63293179	63333243	1000	+	.	gene_id "MSTRG.113008"; transcript_id "MSTRG.113008.302";
chr20	StringTie	exon	63293179	63293275	1000	+	.	gene_id "MSTRG.113008"; transcript_id "MSTRG.113008.302"; exon_number "1";
chr20	StringTie	exon	63295098	63295189	1000	+	.	gene_id "MSTRG.113008"; transcript_id "MSTRG.113008.302"; exon_number "2";
chr20	StringTie	exon	63297910	63298020	1000	+	.	gene_id "MSTRG.113008"; transcript_id "MSTRG.113008.302"; exon_number "3";
chr20	StringTie	exon	63305417	63305560	1000	+	.	gene_id "MSTRG.113008"; transcript_id "MSTRG.113008.302"; exon_number "4";
chr20	StringTie	exon	63305881	63306060	1000	+	.	gene_id "MSTRG.113008"; transcript_id "MSTRG.113008.302"; exon_number "5";
chr20	StringTie	exon	63307490	63307648	1000	+	.	gene_id "MSTRG.113008"; transcript_id "MSTRG.113008.302"; exon_number "6";
chr20	StringTie	exon	63307971	63308090	1000	+	.	gene_id "MSTRG.113008"; transcript_id "MSTRG.113008.302"; exon_number "7";
chr20	StringTie	exon	63308542	63308706	1000	+	.	gene_id "MSTRG.113008"; transcript_id "MSTRG.113008.302"; exon_number "8";
chr20	StringTie	exon	63309333	63309497	1000	+	.	gene_id "MSTRG.113008"; transcript_id "MSTRG.113008.302"; exon_number "9";
chr20	StringTie	exon	63309755	63309915	1000	+	.	gene_id "MSTRG.113008"; transcript_id "MSTRG.113008.302"; exon_number "10";
chr20	StringTie	exon	63310381	63310510	1000	+	.	gene_id "MSTRG.113008"; transcript_id "MSTRG.113008.302"; exon_number "11";
chr20	StringTie	exon	63311394	63311539	1000	+	.	gene_id "MSTRG.113008"; transcript_id "MSTRG.113008.302"; exon_number "12";
chr20	StringTie	exon	63311631	63311748	1000	+	.	gene_id "MSTRG.113008"; transcript_id "MSTRG.113008.302"; exon_number "13";
chr20	StringTie	exon	63311916	63312055	1000	+	.	gene_id "MSTRG.113008"; transcript_id "MSTRG.113008.302"; exon_number "14";
chr20	StringTie	exon	63312420	63312549	1000	+	.	gene_id "MSTRG.113008"; transcript_id "MSTRG.113008.302"; exon_number "15";
chr20	StringTie	exon	63312792	63312934	1000	+	.	gene_id "MSTRG.113008"; transcript_id "MSTRG.113008.302"; exon_number "16";
chr20	StringTie	exon	63313117	63313249	1000	+	.	gene_id "MSTRG.113008"; transcript_id "MSTRG.113008.302"; exon_number "17";
chr20	StringTie	exon	63313743	63313891	1000	+	.	gene_id "MSTRG.113008"; transcript_id "MSTRG.113008.302"; exon_number "18";
chr20	StringTie	exon	63314072	63314201	1000	+	.	gene_id "MSTRG.113008"; transcript_id "MSTRG.113008.302"; exon_number "19";
chr20	StringTie	exon	63315401	63315439	1000	+	.	gene_id "MSTRG.113008"; transcript_id "MSTRG.113008.302"; exon_number "20";
chr20	StringTie	exon	63316553	63316691	1000	+	.	gene_id "MSTRG.113008"; transcript_id "MSTRG.113008.302"; exon_number "21";
chr20	StringTie	exon	63319058	63319200	1000	+	.	gene_id "MSTRG.113008"; transcript_id "MSTRG.113008.302"; exon_number "22";
chr20	StringTie	exon	63319487	63319596	1000	+	.	gene_id "MSTRG.113008"; transcript_id "MSTRG.113008.302"; exon_number "23";
chr20	StringTie	exon	63320039	63320197	1000	+	.	gene_id "MSTRG.113008"; transcript_id "MSTRG.113008.302"; exon_number "24";
chr20	StringTie	exon	63320291	63320368	1000	+	.	gene_id "MSTRG.113008"; transcript_id "MSTRG.113008.302"; exon_number "25";
chr20	StringTie	exon	63321013	63321099	1000	+	.	gene_id "MSTRG.113008"; transcript_id "MSTRG.113008.302"; exon_number "26";
chr20	StringTie	exon	63322058	63322111	1000	+	.	gene_id "MSTRG.113008"; transcript_id "MSTRG.113008.302"; exon_number "27";
chr20	StringTie	exon	63322549	63325364	1000	+	.	gene_id "MSTRG.113008"; transcript_id "MSTRG.113008.302"; exon_number "28";
chr20	StringTie	exon	63325441	63325494	1000	+	.	gene_id "MSTRG.113008"; transcript_id "MSTRG.113008.302"; exon_number "29";
chr20	StringTie	exon	63325668	63325721	1000	+	.	gene_id "MSTRG.113008"; transcript_id "MSTRG.113008.302"; exon_number "30";
chr20	StringTie	exon	63326096	63326149	1000	+	.	gene_id "MSTRG.113008"; transcript_id "MSTRG.113008.302"; exon_number "31";
chr20	StringTie	exon	63326752	63326823	1000	+	.	gene_id "MSTRG.113008"; transcript_id "MSTRG.113008.302"; exon_number "32";
chr20	StringTie	exon	63327952	63327987	1000	+	.	gene_id "MSTRG.113008"; transcript_id "MSTRG.113008.302"; exon_number "33";
chr20	StringTie	exon	63328079	63328145	1000	+	.	gene_id "MSTRG.113008"; transcript_id "MSTRG.113008.302"; exon_number "34";
chr20	StringTie	exon	63328331	63328498	1000	+	.	gene_id "MSTRG.113008"; transcript_id "MSTRG.113008.302"; exon_number "35";
chr20	StringTie	exon	63329157	63329268	1000	+	.	gene_id "MSTRG.113008"; transcript_id "MSTRG.113008.302"; exon_number "36";
chr20	StringTie	exon	63329585	63329661	1000	+	.	gene_id "MSTRG.113008"; transcript_id "MSTRG.113008.302"; exon_number "37";
chr20	StringTie	exon	63330720	63333243	1000	+	.	gene_id "MSTRG.113008"; transcript_id "MSTRG.113008.302"; exon_number "38";
chr20	StringTie	transcript	63293181	63330987	1000	+	.	gene_id "MSTRG.113008"; transcript_id "MSTRG.113008.303";
chr20	StringTie	exon	63293181	63293275	1000	+	.	gene_id "MSTRG.113008"; transcript_id "MSTRG.113008.303"; exon_number "1";
chr20	StringTie	exon	63295098	63295189	1000	+	.	gene_id "MSTRG.113008"; transcript_id "MSTRG.113008.303"; exon_number "2";
chr20	StringTie	exon	63297910	63298004	1000	+	.	gene_id "MSTRG.113008"; transcript_id "MSTRG.113008.303"; exon_number "3";
chr20	StringTie	exon	63305431	63305560	1000	+	.	gene_id "MSTRG.113008"; transcript_id "MSTRG.113008.303"; exon_number "4";
chr20	StringTie	exon	63305881	63306039	1000	+	.	gene_id "MSTRG.113008"; transcript_id "MSTRG.113008.303"; exon_number "5";
chr20	StringTie	exon	63307490	63307648	1000	+	.	gene_id "MSTRG.113008"; transcript_id "MSTRG.113008.303"; exon_number "6";
chr20	StringTie	exon	63307971	63308090	1000	+	.	gene_id "MSTRG.113008"; transcript_id "MSTRG.113008.303"; exon_number "7";
chr20	StringTie	exon	63308542	63308706	1000	+	.	gene_id "MSTRG.113008"; transcript_id "MSTRG.113008.303"; exon_number "8";
chr20	StringTie	exon	63309333	63309497	1000	+	.	gene_id "MSTRG.113008"; transcript_id "MSTRG.113008.303"; exon_number "9";
chr20	StringTie	exon	63309755	63309915	1000	+	.	gene_id "MSTRG.113008"; transcript_id "MSTRG.113008.303"; exon_number "10";
chr20	StringTie	exon	63310381	63310510	1000	+	.	gene_id "MSTRG.113008"; transcript_id "MSTRG.113008.303"; exon_number "11";
chr20	StringTie	exon	63311394	63311539	1000	+	.	gene_id "MSTRG.113008"; transcript_id "MSTRG.113008.303"; exon_number "12";
chr20	StringTie	exon	63311631	63311748	1000	+	.	gene_id "MSTRG.113008"; transcript_id "MSTRG.113008.303"; exon_number "13";
chr20	StringTie	exon	63311916	63312055	1000	+	.	gene_id "MSTRG.113008"; transcript_id "MSTRG.113008.303"; exon_number "14";
chr20	StringTie	exon	63312420	63312549	1000	+	.	gene_id "MSTRG.113008"; transcript_id "MSTRG.113008.303"; exon_number "15";
chr20	StringTie	exon	63312792	63312934	1000	+	.	gene_id "MSTRG.113008"; transcript_id "MSTRG.113008.303"; exon_number "16";
chr20	StringTie	exon	63313117	63313249	1000	+	.	gene_id "MSTRG.113008"; transcript_id "MSTRG.113008.303"; exon_number "17";
chr20	StringTie	exon	63313743	63313891	1000	+	.	gene_id "MSTRG.113008"; transcript_id "MSTRG.113008.303"; exon_number "18";
chr20	StringTie	exon	63314072	63314201	1000	+	.	gene_id "MSTRG.113008"; transcript_id "MSTRG.113008.303"; exon_number "19";
chr20	StringTie	exon	63315401	63315439	1000	+	.	gene_id "MSTRG.113008"; transcript_id "MSTRG.113008.303"; exon_number "20";
chr20	StringTie	exon	63316553	63316691	1000	+	.	gene_id "MSTRG.113008"; transcript_id "MSTRG.113008.303"; exon_number "21";
chr20	StringTie	exon	63319058	63319200	1000	+	.	gene_id "MSTRG.113008"; transcript_id "MSTRG.113008.303"; exon_number "22";
chr20	StringTie	exon	63319487	63319596	1000	+	.	gene_id "MSTRG.113008"; transcript_id "MSTRG.113008.303"; exon_number "23";
chr20	StringTie	exon	63320039	63320197	1000	+	.	gene_id "MSTRG.113008"; transcript_id "MSTRG.113008.303"; exon_number "24";
chr20	StringTie	exon	63320291	63320368	1000	+	.	gene_id "MSTRG.113008"; transcript_id "MSTRG.113008.303"; exon_number "25";
chr20	StringTie	exon	63321013	63321099	1000	+	.	gene_id "MSTRG.113008"; transcript_id "MSTRG.113008.303"; exon_number "26";
chr20	StringTie	exon	63322058	63322111	1000	+	.	gene_id "MSTRG.113008"; transcript_id "MSTRG.113008.303"; exon_number "27";
chr20	StringTie	exon	63325269	63325364	1000	+	.	gene_id "MSTRG.113008"; transcript_id "MSTRG.113008.303"; exon_number "28";
chr20	StringTie	exon	63325441	63325494	1000	+	.	gene_id "MSTRG.113008"; transcript_id "MSTRG.113008.303"; exon_number "29";
chr20	StringTie	exon	63325668	63325721	1000	+	.	gene_id "MSTRG.113008"; transcript_id "MSTRG.113008.303"; exon_number "30";
chr20	StringTie	exon	63326096	63326149	1000	+	.	gene_id "MSTRG.113008"; transcript_id "MSTRG.113008.303"; exon_number "31";
chr20	StringTie	exon	63326752	63326823	1000	+	.	gene_id "MSTRG.113008"; transcript_id "MSTRG.113008.303"; exon_number "32";
chr20	StringTie	exon	63327952	63327987	1000	+	.	gene_id "MSTRG.113008"; transcript_id "MSTRG.113008.303"; exon_number "33";
chr20	StringTie	exon	63328079	63328145	1000	+	.	gene_id "MSTRG.113008"; transcript_id "MSTRG.113008.303"; exon_number "34";
chr20	StringTie	exon	63328331	63328498	1000	+	.	gene_id "MSTRG.113008"; transcript_id "MSTRG.113008.303"; exon_number "35";
chr20	StringTie	exon	63329585	63329661	1000	+	.	gene_id "MSTRG.113008"; transcript_id "MSTRG.113008.303"; exon_number "36";
chr20	StringTie	exon	63330720	63330987	1000	+	.	gene_id "MSTRG.113008"; transcript_id "MSTRG.113008.303"; exon_number "37";
chr20	StringTie	transcript	63293191	63331091	1000	+	.	gene_id "MSTRG.113008"; transcript_id "MSTRG.113008.305";
chr20	StringTie	exon	63293191	63293275	1000	+	.	gene_id "MSTRG.113008"; transcript_id "MSTRG.113008.305"; exon_number "1";
chr20	StringTie	exon	63295098	63295189	1000	+	.	gene_id "MSTRG.113008"; transcript_id "MSTRG.113008.305"; exon_number "2";
chr20	StringTie	exon	63297910	63298020	1000	+	.	gene_id "MSTRG.113008"; transcript_id "MSTRG.113008.305"; exon_number "3";
chr20	StringTie	exon	63305417	63305560	1000	+	.	gene_id "MSTRG.113008"; transcript_id "MSTRG.113008.305"; exon_number "4";
chr20	StringTie	exon	63305881	63306039	1000	+	.	gene_id "MSTRG.113008"; transcript_id "MSTRG.113008.305"; exon_number "5";
chr20	StringTie	exon	63307490	63307648	1000	+	.	gene_id "MSTRG.113008"; transcript_id "MSTRG.113008.305"; exon_number "6";
chr20	StringTie	exon	63307971	63308090	1000	+	.	gene_id "MSTRG.113008"; transcript_id "MSTRG.113008.305"; exon_number "7";
chr20	StringTie	exon	63308542	63308706	1000	+	.	gene_id "MSTRG.113008"; transcript_id "MSTRG.113008.305"; exon_number "8";
chr20	StringTie	exon	63309333	63309497	1000	+	.	gene_id "MSTRG.113008"; transcript_id "MSTRG.113008.305"; exon_number "9";
chr20	StringTie	exon	63309755	63309915	1000	+	.	gene_id "MSTRG.113008"; transcript_id "MSTRG.113008.305"; exon_number "10";
chr20	StringTie	exon	63310381	63310510	1000	+	.	gene_id "MSTRG.113008"; transcript_id "MSTRG.113008.305"; exon_number "11";
chr20	StringTie	exon	63311394	63311539	1000	+	.	gene_id "MSTRG.113008"; transcript_id "MSTRG.113008.305"; exon_number "12";
chr20	StringTie	exon	63311625	63311748	1000	+	.	gene_id "MSTRG.113008"; transcript_id "MSTRG.113008.305"; exon_number "13";
chr20	StringTie	exon	63311916	63312055	1000	+	.	gene_id "MSTRG.113008"; transcript_id "MSTRG.113008.305"; exon_number "14";
chr20	StringTie	exon	63312420	63312549	1000	+	.	gene_id "MSTRG.113008"; transcript_id "MSTRG.113008.305"; exon_number "15";
chr20	StringTie	exon	63312792	63312934	1000	+	.	gene_id "MSTRG.113008"; transcript_id "MSTRG.113008.305"; exon_number "16";
chr20	StringTie	exon	63313117	63313249	1000	+	.	gene_id "MSTRG.113008"; transcript_id "MSTRG.113008.305"; exon_number "17";
chr20	StringTie	exon	63313743	63313891	1000	+	.	gene_id "MSTRG.113008"; transcript_id "MSTRG.113008.305"; exon_number "18";
chr20	StringTie	exon	63314072	63314201	1000	+	.	gene_id "MSTRG.113008"; transcript_id "MSTRG.113008.305"; exon_number "19";
chr20	StringTie	exon	63315401	63315439	1000	+	.	gene_id "MSTRG.113008"; transcript_id "MSTRG.113008.305"; exon_number "20";
chr20	StringTie	exon	63316553	63316691	1000	+	.	gene_id "MSTRG.113008"; transcript_id "MSTRG.113008.305"; exon_number "21";
chr20	StringTie	exon	63319058	63319200	1000	+	.	gene_id "MSTRG.113008"; transcript_id "MSTRG.113008.305"; exon_number "22";
chr20	StringTie	exon	63319487	63319596	1000	+	.	gene_id "MSTRG.113008"; transcript_id "MSTRG.113008.305"; exon_number "23";
chr20	StringTie	exon	63320039	63320197	1000	+	.	gene_id "MSTRG.113008"; transcript_id "MSTRG.113008.305"; exon_number "24";
chr20	StringTie	exon	63320291	63320368	1000	+	.	gene_id "MSTRG.113008"; transcript_id "MSTRG.113008.305"; exon_number "25";
chr20	StringTie	exon	63321013	63321099	1000	+	.	gene_id "MSTRG.113008"; transcript_id "MSTRG.113008.305"; exon_number "26";
chr20	StringTie	exon	63322058	63322111	1000	+	.	gene_id "MSTRG.113008"; transcript_id "MSTRG.113008.305"; exon_number "27";
chr20	StringTie	exon	63325269	63325364	1000	+	.	gene_id "MSTRG.113008"; transcript_id "MSTRG.113008.305"; exon_number "28";
chr20	StringTie	exon	63325441	63325494	1000	+	.	gene_id "MSTRG.113008"; transcript_id "MSTRG.113008.305"; exon_number "29";
chr20	StringTie	exon	63325668	63325721	1000	+	.	gene_id "MSTRG.113008"; transcript_id "MSTRG.113008.305"; exon_number "30";
chr20	StringTie	exon	63326096	63326149	1000	+	.	gene_id "MSTRG.113008"; transcript_id "MSTRG.113008.305"; exon_number "31";
chr20	StringTie	exon	63326752	63326823	1000	+	.	gene_id "MSTRG.113008"; transcript_id "MSTRG.113008.305"; exon_number "32";
chr20	StringTie	exon	63327952	63327987	1000	+	.	gene_id "MSTRG.113008"; transcript_id "MSTRG.113008.305"; exon_number "33";
chr20	StringTie	exon	63328079	63328127	1000	+	.	gene_id "MSTRG.113008"; transcript_id "MSTRG.113008.305"; exon_number "34";
chr20	StringTie	exon	63328331	63328498	1000	+	.	gene_id "MSTRG.113008"; transcript_id "MSTRG.113008.305"; exon_number "35";
chr20	StringTie	exon	63329157	63329268	1000	+	.	gene_id "MSTRG.113008"; transcript_id "MSTRG.113008.305"; exon_number "36";
chr20	StringTie	exon	63329585	63329661	1000	+	.	gene_id "MSTRG.113008"; transcript_id "MSTRG.113008.305"; exon_number "37";
chr20	StringTie	exon	63330720	63331091	1000	+	.	gene_id "MSTRG.113008"; transcript_id "MSTRG.113008.305"; exon_number "38";
chr20	StringTie	transcript	63294267	63330936	1000	+	.	gene_id "MSTRG.113008"; transcript_id "MSTRG.113008.307";
chr20	StringTie	exon	63294267	63295189	1000	+	.	gene_id "MSTRG.113008"; transcript_id "MSTRG.113008.307"; exon_number "1";
chr20	StringTie	exon	63297910	63298020	1000	+	.	gene_id "MSTRG.113008"; transcript_id "MSTRG.113008.307"; exon_number "2";
chr20	StringTie	exon	63305431	63305556	1000	+	.	gene_id "MSTRG.113008"; transcript_id "MSTRG.113008.307"; exon_number "3";
chr20	StringTie	exon	63305881	63306060	1000	+	.	gene_id "MSTRG.113008"; transcript_id "MSTRG.113008.307"; exon_number "4";
chr20	StringTie	exon	63307490	63307648	1000	+	.	gene_id "MSTRG.113008"; transcript_id "MSTRG.113008.307"; exon_number "5";
chr20	StringTie	exon	63307971	63308090	1000	+	.	gene_id "MSTRG.113008"; transcript_id "MSTRG.113008.307"; exon_number "6";
chr20	StringTie	exon	63308223	63308706	1000	+	.	gene_id "MSTRG.113008"; transcript_id "MSTRG.113008.307"; exon_number "7";
chr20	StringTie	exon	63309333	63309497	1000	+	.	gene_id "MSTRG.113008"; transcript_id "MSTRG.113008.307"; exon_number "8";
chr20	StringTie	exon	63309758	63309915	1000	+	.	gene_id "MSTRG.113008"; transcript_id "MSTRG.113008.307"; exon_number "9";
chr20	StringTie	exon	63310381	63310510	1000	+	.	gene_id "MSTRG.113008"; transcript_id "MSTRG.113008.307"; exon_number "10";
chr20	StringTie	exon	63311394	63311539	1000	+	.	gene_id "MSTRG.113008"; transcript_id "MSTRG.113008.307"; exon_number "11";
chr20	StringTie	exon	63311625	63311748	1000	+	.	gene_id "MSTRG.113008"; transcript_id "MSTRG.113008.307"; exon_number "12";
chr20	StringTie	exon	63311916	63312055	1000	+	.	gene_id "MSTRG.113008"; transcript_id "MSTRG.113008.307"; exon_number "13";
chr20	StringTie	exon	63312420	63312549	1000	+	.	gene_id "MSTRG.113008"; transcript_id "MSTRG.113008.307"; exon_number "14";
chr20	StringTie	exon	63312792	63312934	1000	+	.	gene_id "MSTRG.113008"; transcript_id "MSTRG.113008.307"; exon_number "15";
chr20	StringTie	exon	63313117	63313249	1000	+	.	gene_id "MSTRG.113008"; transcript_id "MSTRG.113008.307"; exon_number "16";
chr20	StringTie	exon	63313743	63313891	1000	+	.	gene_id "MSTRG.113008"; transcript_id "MSTRG.113008.307"; exon_number "17";
chr20	StringTie	exon	63314072	63314201	1000	+	.	gene_id "MSTRG.113008"; transcript_id "MSTRG.113008.307"; exon_number "18";
chr20	StringTie	exon	63315401	63315439	1000	+	.	gene_id "MSTRG.113008"; transcript_id "MSTRG.113008.307"; exon_number "19";
chr20	StringTie	exon	63316553	63316691	1000	+	.	gene_id "MSTRG.113008"; transcript_id "MSTRG.113008.307"; exon_number "20";
chr20	StringTie	exon	63319058	63319200	1000	+	.	gene_id "MSTRG.113008"; transcript_id "MSTRG.113008.307"; exon_number "21";
chr20	StringTie	exon	63319487	63319596	1000	+	.	gene_id "MSTRG.113008"; transcript_id "MSTRG.113008.307"; exon_number "22";
chr20	StringTie	exon	63320039	63320197	1000	+	.	gene_id "MSTRG.113008"; transcript_id "MSTRG.113008.307"; exon_number "23";
chr20	StringTie	exon	63320291	63320368	1000	+	.	gene_id "MSTRG.113008"; transcript_id "MSTRG.113008.307"; exon_number "24";
chr20	StringTie	exon	63321013	63321099	1000	+	.	gene_id "MSTRG.113008"; transcript_id "MSTRG.113008.307"; exon_number "25";
chr20	StringTie	exon	63322058	63322111	1000	+	.	gene_id "MSTRG.113008"; transcript_id "MSTRG.113008.307"; exon_number "26";
chr20	StringTie	exon	63325269	63325364	1000	+	.	gene_id "MSTRG.113008"; transcript_id "MSTRG.113008.307"; exon_number "27";
chr20	StringTie	exon	63325441	63325494	1000	+	.	gene_id "MSTRG.113008"; transcript_id "MSTRG.113008.307"; exon_number "28";
chr20	StringTie	exon	63325668	63325721	1000	+	.	gene_id "MSTRG.113008"; transcript_id "MSTRG.113008.307"; exon_number "29";
chr20	StringTie	exon	63326096	63326149	1000	+	.	gene_id "MSTRG.113008"; transcript_id "MSTRG.113008.307"; exon_number "30";
chr20	StringTie	exon	63326752	63326823	1000	+	.	gene_id "MSTRG.113008"; transcript_id "MSTRG.113008.307"; exon_number "31";
chr20	StringTie	exon	63327952	63327987	1000	+	.	gene_id "MSTRG.113008"; transcript_id "MSTRG.113008.307"; exon_number "32";
chr20	StringTie	exon	63328079	63328145	1000	+	.	gene_id "MSTRG.113008"; transcript_id "MSTRG.113008.307"; exon_number "33";
chr20	StringTie	exon	63328331	63328498	1000	+	.	gene_id "MSTRG.113008"; transcript_id "MSTRG.113008.307"; exon_number "34";
chr20	StringTie	exon	63329157	63329268	1000	+	.	gene_id "MSTRG.113008"; transcript_id "MSTRG.113008.307"; exon_number "35";
chr20	StringTie	exon	63329585	63329661	1000	+	.	gene_id "MSTRG.113008"; transcript_id "MSTRG.113008.307"; exon_number "36";
chr20	StringTie	exon	63330720	63330936	1000	+	.	gene_id "MSTRG.113008"; transcript_id "MSTRG.113008.307"; exon_number "37";
chr20	StringTie	transcript	63294284	63330937	1000	+	.	gene_id "MSTRG.113008"; transcript_id "MSTRG.113008.308";
chr20	StringTie	exon	63294284	63295189	1000	+	.	gene_id "MSTRG.113008"; transcript_id "MSTRG.113008.308"; exon_number "1";
chr20	StringTie	exon	63297910	63298020	1000	+	.	gene_id "MSTRG.113008"; transcript_id "MSTRG.113008.308"; exon_number "2";
chr20	StringTie	exon	63305417	63305556	1000	+	.	gene_id "MSTRG.113008"; transcript_id "MSTRG.113008.308"; exon_number "3";
chr20	StringTie	exon	63305881	63306060	1000	+	.	gene_id "MSTRG.113008"; transcript_id "MSTRG.113008.308"; exon_number "4";
chr20	StringTie	exon	63307490	63307648	1000	+	.	gene_id "MSTRG.113008"; transcript_id "MSTRG.113008.308"; exon_number "5";
chr20	StringTie	exon	63307971	63308090	1000	+	.	gene_id "MSTRG.113008"; transcript_id "MSTRG.113008.308"; exon_number "6";
chr20	StringTie	exon	63308542	63308706	1000	+	.	gene_id "MSTRG.113008"; transcript_id "MSTRG.113008.308"; exon_number "7";
chr20	StringTie	exon	63309333	63309497	1000	+	.	gene_id "MSTRG.113008"; transcript_id "MSTRG.113008.308"; exon_number "8";
chr20	StringTie	exon	63309758	63309915	1000	+	.	gene_id "MSTRG.113008"; transcript_id "MSTRG.113008.308"; exon_number "9";
chr20	StringTie	exon	63310239	63310510	1000	+	.	gene_id "MSTRG.113008"; transcript_id "MSTRG.113008.308"; exon_number "10";
chr20	StringTie	exon	63311394	63311539	1000	+	.	gene_id "MSTRG.113008"; transcript_id "MSTRG.113008.308"; exon_number "11";
chr20	StringTie	exon	63311625	63311748	1000	+	.	gene_id "MSTRG.113008"; transcript_id "MSTRG.113008.308"; exon_number "12";
chr20	StringTie	exon	63311916	63312055	1000	+	.	gene_id "MSTRG.113008"; transcript_id "MSTRG.113008.308"; exon_number "13";
chr20	StringTie	exon	63312420	63312549	1000	+	.	gene_id "MSTRG.113008"; transcript_id "MSTRG.113008.308"; exon_number "14";
chr20	StringTie	exon	63312792	63312934	1000	+	.	gene_id "MSTRG.113008"; transcript_id "MSTRG.113008.308"; exon_number "15";
chr20	StringTie	exon	63313117	63313249	1000	+	.	gene_id "MSTRG.113008"; transcript_id "MSTRG.113008.308"; exon_number "16";
chr20	StringTie	exon	63313743	63313891	1000	+	.	gene_id "MSTRG.113008"; transcript_id "MSTRG.113008.308"; exon_number "17";
chr20	StringTie	exon	63314072	63314201	1000	+	.	gene_id "MSTRG.113008"; transcript_id "MSTRG.113008.308"; exon_number "18";
chr20	StringTie	exon	63315404	63315439	1000	+	.	gene_id "MSTRG.113008"; transcript_id "MSTRG.113008.308"; exon_number "19";
chr20	StringTie	exon	63316553	63316691	1000	+	.	gene_id "MSTRG.113008"; transcript_id "MSTRG.113008.308"; exon_number "20";
chr20	StringTie	exon	63319058	63319200	1000	+	.	gene_id "MSTRG.113008"; transcript_id "MSTRG.113008.308"; exon_number "21";
chr20	StringTie	exon	63319487	63319563	1000	+	.	gene_id "MSTRG.113008"; transcript_id "MSTRG.113008.308"; exon_number "22";
chr20	StringTie	exon	63320039	63320197	1000	+	.	gene_id "MSTRG.113008"; transcript_id "MSTRG.113008.308"; exon_number "23";
chr20	StringTie	exon	63320291	63320368	1000	+	.	gene_id "MSTRG.113008"; transcript_id "MSTRG.113008.308"; exon_number "24";
chr20	StringTie	exon	63321013	63321099	1000	+	.	gene_id "MSTRG.113008"; transcript_id "MSTRG.113008.308"; exon_number "25";
chr20	StringTie	exon	63322058	63322111	1000	+	.	gene_id "MSTRG.113008"; transcript_id "MSTRG.113008.308"; exon_number "26";
chr20	StringTie	exon	63325269	63325364	1000	+	.	gene_id "MSTRG.113008"; transcript_id "MSTRG.113008.308"; exon_number "27";
chr20	StringTie	exon	63325441	63325494	1000	+	.	gene_id "MSTRG.113008"; transcript_id "MSTRG.113008.308"; exon_number "28";
chr20	StringTie	exon	63325668	63325721	1000	+	.	gene_id "MSTRG.113008"; transcript_id "MSTRG.113008.308"; exon_number "29";
chr20	StringTie	exon	63326096	63326149	1000	+	.	gene_id "MSTRG.113008"; transcript_id "MSTRG.113008.308"; exon_number "30";
chr20	StringTie	exon	63326752	63326823	1000	+	.	gene_id "MSTRG.113008"; transcript_id "MSTRG.113008.308"; exon_number "31";
chr20	StringTie	exon	63327952	63327987	1000	+	.	gene_id "MSTRG.113008"; transcript_id "MSTRG.113008.308"; exon_number "32";
chr20	StringTie	exon	63328079	63328145	1000	+	.	gene_id "MSTRG.113008"; transcript_id "MSTRG.113008.308"; exon_number "33";
chr20	StringTie	exon	63328331	63328498	1000	+	.	gene_id "MSTRG.113008"; transcript_id "MSTRG.113008.308"; exon_number "34";
chr20	StringTie	exon	63329585	63329661	1000	+	.	gene_id "MSTRG.113008"; transcript_id "MSTRG.113008.308"; exon_number "35";
chr20	StringTie	exon	63330720	63330937	1000	+	.	gene_id "MSTRG.113008"; transcript_id "MSTRG.113008.308"; exon_number "36";
chr20	StringTie	transcript	63294662	63330936	1000	+	.	gene_id "MSTRG.113008"; transcript_id "MSTRG.113008.309";
chr20	StringTie	exon	63294662	63295189	1000	+	.	gene_id "MSTRG.113008"; transcript_id "MSTRG.113008.309"; exon_number "1";
chr20	StringTie	exon	63297910	63298020	1000	+	.	gene_id "MSTRG.113008"; transcript_id "MSTRG.113008.309"; exon_number "2";
chr20	StringTie	exon	63305417	63305560	1000	+	.	gene_id "MSTRG.113008"; transcript_id "MSTRG.113008.309"; exon_number "3";
chr20	StringTie	exon	63305881	63307648	1000	+	.	gene_id "MSTRG.113008"; transcript_id "MSTRG.113008.309"; exon_number "4";
chr20	StringTie	exon	63307971	63308090	1000	+	.	gene_id "MSTRG.113008"; transcript_id "MSTRG.113008.309"; exon_number "5";
chr20	StringTie	exon	63308223	63308352	1000	+	.	gene_id "MSTRG.113008"; transcript_id "MSTRG.113008.309"; exon_number "6";
chr20	StringTie	exon	63308571	63308706	1000	+	.	gene_id "MSTRG.113008"; transcript_id "MSTRG.113008.309"; exon_number "7";
chr20	StringTie	exon	63309333	63309497	1000	+	.	gene_id "MSTRG.113008"; transcript_id "MSTRG.113008.309"; exon_number "8";
chr20	StringTie	exon	63309758	63309915	1000	+	.	gene_id "MSTRG.113008"; transcript_id "MSTRG.113008.309"; exon_number "9";
chr20	StringTie	exon	63310381	63310510	1000	+	.	gene_id "MSTRG.113008"; transcript_id "MSTRG.113008.309"; exon_number "10";
chr20	StringTie	exon	63311394	63311539	1000	+	.	gene_id "MSTRG.113008"; transcript_id "MSTRG.113008.309"; exon_number "11";
chr20	StringTie	exon	63311625	63311748	1000	+	.	gene_id "MSTRG.113008"; transcript_id "MSTRG.113008.309"; exon_number "12";
chr20	StringTie	exon	63311916	63312055	1000	+	.	gene_id "MSTRG.113008"; transcript_id "MSTRG.113008.309"; exon_number "13";
chr20	StringTie	exon	63312420	63312549	1000	+	.	gene_id "MSTRG.113008"; transcript_id "MSTRG.113008.309"; exon_number "14";
chr20	StringTie	exon	63312792	63312934	1000	+	.	gene_id "MSTRG.113008"; transcript_id "MSTRG.113008.309"; exon_number "15";
chr20	StringTie	exon	63313117	63313249	1000	+	.	gene_id "MSTRG.113008"; transcript_id "MSTRG.113008.309"; exon_number "16";
chr20	StringTie	exon	63313743	63313891	1000	+	.	gene_id "MSTRG.113008"; transcript_id "MSTRG.113008.309"; exon_number "17";
chr20	StringTie	exon	63314072	63314201	1000	+	.	gene_id "MSTRG.113008"; transcript_id "MSTRG.113008.309"; exon_number "18";
chr20	StringTie	exon	63315404	63315439	1000	+	.	gene_id "MSTRG.113008"; transcript_id "MSTRG.113008.309"; exon_number "19";
chr20	StringTie	exon	63316553	63316691	1000	+	.	gene_id "MSTRG.113008"; transcript_id "MSTRG.113008.309"; exon_number "20";
chr20	StringTie	exon	63319058	63319200	1000	+	.	gene_id "MSTRG.113008"; transcript_id "MSTRG.113008.309"; exon_number "21";
chr20	StringTie	exon	63319487	63319596	1000	+	.	gene_id "MSTRG.113008"; transcript_id "MSTRG.113008.309"; exon_number "22";
chr20	StringTie	exon	63320039	63320197	1000	+	.	gene_id "MSTRG.113008"; transcript_id "MSTRG.113008.309"; exon_number "23";
chr20	StringTie	exon	63320291	63320368	1000	+	.	gene_id "MSTRG.113008"; transcript_id "MSTRG.113008.309"; exon_number "24";
chr20	StringTie	exon	63321013	63321099	1000	+	.	gene_id "MSTRG.113008"; transcript_id "MSTRG.113008.309"; exon_number "25";
chr20	StringTie	exon	63322058	63322111	1000	+	.	gene_id "MSTRG.113008"; transcript_id "MSTRG.113008.309"; exon_number "26";
chr20	StringTie	exon	63325269	63325364	1000	+	.	gene_id "MSTRG.113008"; transcript_id "MSTRG.113008.309"; exon_number "27";
chr20	StringTie	exon	63325441	63325494	1000	+	.	gene_id "MSTRG.113008"; transcript_id "MSTRG.113008.309"; exon_number "28";
chr20	StringTie	exon	63325668	63325721	1000	+	.	gene_id "MSTRG.113008"; transcript_id "MSTRG.113008.309"; exon_number "29";
chr20	StringTie	exon	63326096	63326149	1000	+	.	gene_id "MSTRG.113008"; transcript_id "MSTRG.113008.309"; exon_number "30";
chr20	StringTie	exon	63326752	63326823	1000	+	.	gene_id "MSTRG.113008"; transcript_id "MSTRG.113008.309"; exon_number "31";
chr20	StringTie	exon	63327952	63327987	1000	+	.	gene_id "MSTRG.113008"; transcript_id "MSTRG.113008.309"; exon_number "32";
chr20	StringTie	exon	63328079	63328145	1000	+	.	gene_id "MSTRG.113008"; transcript_id "MSTRG.113008.309"; exon_number "33";
chr20	StringTie	exon	63328331	63328498	1000	+	.	gene_id "MSTRG.113008"; transcript_id "MSTRG.113008.309"; exon_number "34";
chr20	StringTie	exon	63329585	63329661	1000	+	.	gene_id "MSTRG.113008"; transcript_id "MSTRG.113008.309"; exon_number "35";
chr20	StringTie	exon	63330720	63330936	1000	+	.	gene_id "MSTRG.113008"; transcript_id "MSTRG.113008.309"; exon_number "36";
chr20	StringTie	transcript	63235323	63243853	1000	+	.	gene_id "MSTRG.113008"; transcript_id "MSTRG.113008.31";
chr20	StringTie	exon	63235323	63238002	1000	+	.	gene_id "MSTRG.113008"; transcript_id "MSTRG.113008.31"; exon_number "1";
chr20	StringTie	exon	63238396	63238477	1000	+	.	gene_id "MSTRG.113008"; transcript_id "MSTRG.113008.31"; exon_number "2";
chr20	StringTie	exon	63238569	63238614	1000	+	.	gene_id "MSTRG.113008"; transcript_id "MSTRG.113008.31"; exon_number "3";
chr20	StringTie	exon	63239162	63239233	1000	+	.	gene_id "MSTRG.113008"; transcript_id "MSTRG.113008.31"; exon_number "4";
chr20	StringTie	exon	63239344	63239610	1000	+	.	gene_id "MSTRG.113008"; transcript_id "MSTRG.113008.31"; exon_number "5";
chr20	StringTie	exon	63240256	63240782	1000	+	.	gene_id "MSTRG.113008"; transcript_id "MSTRG.113008.31"; exon_number "6";
chr20	StringTie	exon	63241042	63241219	1000	+	.	gene_id "MSTRG.113008"; transcript_id "MSTRG.113008.31"; exon_number "7";
chr20	StringTie	exon	63243492	63243853	1000	+	.	gene_id "MSTRG.113008"; transcript_id "MSTRG.113008.31"; exon_number "8";
chr20	StringTie	transcript	63294662	63330936	1000	+	.	gene_id "MSTRG.113008"; transcript_id "MSTRG.113008.310";
chr20	StringTie	exon	63294662	63295189	1000	+	.	gene_id "MSTRG.113008"; transcript_id "MSTRG.113008.310"; exon_number "1";
chr20	StringTie	exon	63297910	63298020	1000	+	.	gene_id "MSTRG.113008"; transcript_id "MSTRG.113008.310"; exon_number "2";
chr20	StringTie	exon	63305417	63305560	1000	+	.	gene_id "MSTRG.113008"; transcript_id "MSTRG.113008.310"; exon_number "3";
chr20	StringTie	exon	63305881	63306039	1000	+	.	gene_id "MSTRG.113008"; transcript_id "MSTRG.113008.310"; exon_number "4";
chr20	StringTie	exon	63307582	63307648	1000	+	.	gene_id "MSTRG.113008"; transcript_id "MSTRG.113008.310"; exon_number "5";
chr20	StringTie	exon	63307971	63308352	1000	+	.	gene_id "MSTRG.113008"; transcript_id "MSTRG.113008.310"; exon_number "6";
chr20	StringTie	exon	63308571	63308706	1000	+	.	gene_id "MSTRG.113008"; transcript_id "MSTRG.113008.310"; exon_number "7";
chr20	StringTie	exon	63309333	63309497	1000	+	.	gene_id "MSTRG.113008"; transcript_id "MSTRG.113008.310"; exon_number "8";
chr20	StringTie	exon	63309755	63310510	1000	+	.	gene_id "MSTRG.113008"; transcript_id "MSTRG.113008.310"; exon_number "9";
chr20	StringTie	exon	63311394	63311539	1000	+	.	gene_id "MSTRG.113008"; transcript_id "MSTRG.113008.310"; exon_number "10";
chr20	StringTie	exon	63311631	63311748	1000	+	.	gene_id "MSTRG.113008"; transcript_id "MSTRG.113008.310"; exon_number "11";
chr20	StringTie	exon	63311916	63312055	1000	+	.	gene_id "MSTRG.113008"; transcript_id "MSTRG.113008.310"; exon_number "12";
chr20	StringTie	exon	63312424	63312549	1000	+	.	gene_id "MSTRG.113008"; transcript_id "MSTRG.113008.310"; exon_number "13";
chr20	StringTie	exon	63312792	63312934	1000	+	.	gene_id "MSTRG.113008"; transcript_id "MSTRG.113008.310"; exon_number "14";
chr20	StringTie	exon	63313117	63313249	1000	+	.	gene_id "MSTRG.113008"; transcript_id "MSTRG.113008.310"; exon_number "15";
chr20	StringTie	exon	63313743	63313807	1000	+	.	gene_id "MSTRG.113008"; transcript_id "MSTRG.113008.310"; exon_number "16";
chr20	StringTie	exon	63314085	63314201	1000	+	.	gene_id "MSTRG.113008"; transcript_id "MSTRG.113008.310"; exon_number "17";
chr20	StringTie	exon	63315404	63315439	1000	+	.	gene_id "MSTRG.113008"; transcript_id "MSTRG.113008.310"; exon_number "18";
chr20	StringTie	exon	63316553	63316691	1000	+	.	gene_id "MSTRG.113008"; transcript_id "MSTRG.113008.310"; exon_number "19";
chr20	StringTie	exon	63319058	63319200	1000	+	.	gene_id "MSTRG.113008"; transcript_id "MSTRG.113008.310"; exon_number "20";
chr20	StringTie	exon	63319487	63319596	1000	+	.	gene_id "MSTRG.113008"; transcript_id "MSTRG.113008.310"; exon_number "21";
chr20	StringTie	exon	63320039	63320197	1000	+	.	gene_id "MSTRG.113008"; transcript_id "MSTRG.113008.310"; exon_number "22";
chr20	StringTie	exon	63320291	63320368	1000	+	.	gene_id "MSTRG.113008"; transcript_id "MSTRG.113008.310"; exon_number "23";
chr20	StringTie	exon	63321013	63321099	1000	+	.	gene_id "MSTRG.113008"; transcript_id "MSTRG.113008.310"; exon_number "24";
chr20	StringTie	exon	63322058	63322111	1000	+	.	gene_id "MSTRG.113008"; transcript_id "MSTRG.113008.310"; exon_number "25";
chr20	StringTie	exon	63325269	63325364	1000	+	.	gene_id "MSTRG.113008"; transcript_id "MSTRG.113008.310"; exon_number "26";
chr20	StringTie	exon	63325441	63325494	1000	+	.	gene_id "MSTRG.113008"; transcript_id "MSTRG.113008.310"; exon_number "27";
chr20	StringTie	exon	63325668	63325721	1000	+	.	gene_id "MSTRG.113008"; transcript_id "MSTRG.113008.310"; exon_number "28";
chr20	StringTie	exon	63326096	63326149	1000	+	.	gene_id "MSTRG.113008"; transcript_id "MSTRG.113008.310"; exon_number "29";
chr20	StringTie	exon	63326752	63326823	1000	+	.	gene_id "MSTRG.113008"; transcript_id "MSTRG.113008.310"; exon_number "30";
chr20	StringTie	exon	63327952	63327987	1000	+	.	gene_id "MSTRG.113008"; transcript_id "MSTRG.113008.310"; exon_number "31";
chr20	StringTie	exon	63328079	63328145	1000	+	.	gene_id "MSTRG.113008"; transcript_id "MSTRG.113008.310"; exon_number "32";
chr20	StringTie	exon	63328331	63328498	1000	+	.	gene_id "MSTRG.113008"; transcript_id "MSTRG.113008.310"; exon_number "33";
chr20	StringTie	exon	63329157	63329268	1000	+	.	gene_id "MSTRG.113008"; transcript_id "MSTRG.113008.310"; exon_number "34";
chr20	StringTie	exon	63329585	63329661	1000	+	.	gene_id "MSTRG.113008"; transcript_id "MSTRG.113008.310"; exon_number "35";
chr20	StringTie	exon	63330720	63330936	1000	+	.	gene_id "MSTRG.113008"; transcript_id "MSTRG.113008.310"; exon_number "36";
chr20	StringTie	transcript	63294697	63330959	1000	+	.	gene_id "MSTRG.113008"; transcript_id "MSTRG.113008.311";
chr20	StringTie	exon	63294697	63295189	1000	+	.	gene_id "MSTRG.113008"; transcript_id "MSTRG.113008.311"; exon_number "1";
chr20	StringTie	exon	63297910	63298004	1000	+	.	gene_id "MSTRG.113008"; transcript_id "MSTRG.113008.311"; exon_number "2";
chr20	StringTie	exon	63305431	63305560	1000	+	.	gene_id "MSTRG.113008"; transcript_id "MSTRG.113008.311"; exon_number "3";
chr20	StringTie	exon	63305881	63307648	1000	+	.	gene_id "MSTRG.113008"; transcript_id "MSTRG.113008.311"; exon_number "4";
chr20	StringTie	exon	63307971	63309497	1000	+	.	gene_id "MSTRG.113008"; transcript_id "MSTRG.113008.311"; exon_number "5";
chr20	StringTie	exon	63309755	63310510	1000	+	.	gene_id "MSTRG.113008"; transcript_id "MSTRG.113008.311"; exon_number "6";
chr20	StringTie	exon	63311394	63311539	1000	+	.	gene_id "MSTRG.113008"; transcript_id "MSTRG.113008.311"; exon_number "7";
chr20	StringTie	exon	63311625	63311748	1000	+	.	gene_id "MSTRG.113008"; transcript_id "MSTRG.113008.311"; exon_number "8";
chr20	StringTie	exon	63311916	63312055	1000	+	.	gene_id "MSTRG.113008"; transcript_id "MSTRG.113008.311"; exon_number "9";
chr20	StringTie	exon	63312420	63312549	1000	+	.	gene_id "MSTRG.113008"; transcript_id "MSTRG.113008.311"; exon_number "10";
chr20	StringTie	exon	63312792	63312934	1000	+	.	gene_id "MSTRG.113008"; transcript_id "MSTRG.113008.311"; exon_number "11";
chr20	StringTie	exon	63313117	63313249	1000	+	.	gene_id "MSTRG.113008"; transcript_id "MSTRG.113008.311"; exon_number "12";
chr20	StringTie	exon	63313743	63313891	1000	+	.	gene_id "MSTRG.113008"; transcript_id "MSTRG.113008.311"; exon_number "13";
chr20	StringTie	exon	63314072	63314201	1000	+	.	gene_id "MSTRG.113008"; transcript_id "MSTRG.113008.311"; exon_number "14";
chr20	StringTie	exon	63315401	63315439	1000	+	.	gene_id "MSTRG.113008"; transcript_id "MSTRG.113008.311"; exon_number "15";
chr20	StringTie	exon	63316553	63316691	1000	+	.	gene_id "MSTRG.113008"; transcript_id "MSTRG.113008.311"; exon_number "16";
chr20	StringTie	exon	63319058	63319327	1000	+	.	gene_id "MSTRG.113008"; transcript_id "MSTRG.113008.311"; exon_number "17";
chr20	StringTie	exon	63319487	63319596	1000	+	.	gene_id "MSTRG.113008"; transcript_id "MSTRG.113008.311"; exon_number "18";
chr20	StringTie	exon	63320039	63320197	1000	+	.	gene_id "MSTRG.113008"; transcript_id "MSTRG.113008.311"; exon_number "19";
chr20	StringTie	exon	63320291	63320368	1000	+	.	gene_id "MSTRG.113008"; transcript_id "MSTRG.113008.311"; exon_number "20";
chr20	StringTie	exon	63321013	63321099	1000	+	.	gene_id "MSTRG.113008"; transcript_id "MSTRG.113008.311"; exon_number "21";
chr20	StringTie	exon	63322058	63322111	1000	+	.	gene_id "MSTRG.113008"; transcript_id "MSTRG.113008.311"; exon_number "22";
chr20	StringTie	exon	63325269	63325364	1000	+	.	gene_id "MSTRG.113008"; transcript_id "MSTRG.113008.311"; exon_number "23";
chr20	StringTie	exon	63325441	63325494	1000	+	.	gene_id "MSTRG.113008"; transcript_id "MSTRG.113008.311"; exon_number "24";
chr20	StringTie	exon	63325668	63325721	1000	+	.	gene_id "MSTRG.113008"; transcript_id "MSTRG.113008.311"; exon_number "25";
chr20	StringTie	exon	63326096	63326149	1000	+	.	gene_id "MSTRG.113008"; transcript_id "MSTRG.113008.311"; exon_number "26";
chr20	StringTie	exon	63326752	63326823	1000	+	.	gene_id "MSTRG.113008"; transcript_id "MSTRG.113008.311"; exon_number "27";
chr20	StringTie	exon	63327952	63327987	1000	+	.	gene_id "MSTRG.113008"; transcript_id "MSTRG.113008.311"; exon_number "28";
chr20	StringTie	exon	63328079	63328127	1000	+	.	gene_id "MSTRG.113008"; transcript_id "MSTRG.113008.311"; exon_number "29";
chr20	StringTie	exon	63328331	63328498	1000	+	.	gene_id "MSTRG.113008"; transcript_id "MSTRG.113008.311"; exon_number "30";
chr20	StringTie	exon	63329585	63329661	1000	+	.	gene_id "MSTRG.113008"; transcript_id "MSTRG.113008.311"; exon_number "31";
chr20	StringTie	exon	63330720	63330959	1000	+	.	gene_id "MSTRG.113008"; transcript_id "MSTRG.113008.311"; exon_number "32";
chr20	StringTie	transcript	63294982	63334250	1000	+	.	gene_id "MSTRG.113008"; transcript_id "MSTRG.113008.312";
chr20	StringTie	exon	63294982	63295189	1000	+	.	gene_id "MSTRG.113008"; transcript_id "MSTRG.113008.312"; exon_number "1";
chr20	StringTie	exon	63297910	63298020	1000	+	.	gene_id "MSTRG.113008"; transcript_id "MSTRG.113008.312"; exon_number "2";
chr20	StringTie	exon	63305417	63305560	1000	+	.	gene_id "MSTRG.113008"; transcript_id "MSTRG.113008.312"; exon_number "3";
chr20	StringTie	exon	63305881	63306039	1000	+	.	gene_id "MSTRG.113008"; transcript_id "MSTRG.113008.312"; exon_number "4";
chr20	StringTie	exon	63307490	63307648	1000	+	.	gene_id "MSTRG.113008"; transcript_id "MSTRG.113008.312"; exon_number "5";
chr20	StringTie	exon	63307971	63308706	1000	+	.	gene_id "MSTRG.113008"; transcript_id "MSTRG.113008.312"; exon_number "6";
chr20	StringTie	exon	63309333	63309497	1000	+	.	gene_id "MSTRG.113008"; transcript_id "MSTRG.113008.312"; exon_number "7";
chr20	StringTie	exon	63309758	63310510	1000	+	.	gene_id "MSTRG.113008"; transcript_id "MSTRG.113008.312"; exon_number "8";
chr20	StringTie	exon	63311394	63311539	1000	+	.	gene_id "MSTRG.113008"; transcript_id "MSTRG.113008.312"; exon_number "9";
chr20	StringTie	exon	63311625	63311748	1000	+	.	gene_id "MSTRG.113008"; transcript_id "MSTRG.113008.312"; exon_number "10";
chr20	StringTie	exon	63311916	63312055	1000	+	.	gene_id "MSTRG.113008"; transcript_id "MSTRG.113008.312"; exon_number "11";
chr20	StringTie	exon	63312420	63312549	1000	+	.	gene_id "MSTRG.113008"; transcript_id "MSTRG.113008.312"; exon_number "12";
chr20	StringTie	exon	63312792	63312934	1000	+	.	gene_id "MSTRG.113008"; transcript_id "MSTRG.113008.312"; exon_number "13";
chr20	StringTie	exon	63313117	63313249	1000	+	.	gene_id "MSTRG.113008"; transcript_id "MSTRG.113008.312"; exon_number "14";
chr20	StringTie	exon	63313743	63313891	1000	+	.	gene_id "MSTRG.113008"; transcript_id "MSTRG.113008.312"; exon_number "15";
chr20	StringTie	exon	63314072	63314201	1000	+	.	gene_id "MSTRG.113008"; transcript_id "MSTRG.113008.312"; exon_number "16";
chr20	StringTie	exon	63315401	63315439	1000	+	.	gene_id "MSTRG.113008"; transcript_id "MSTRG.113008.312"; exon_number "17";
chr20	StringTie	exon	63316553	63316691	1000	+	.	gene_id "MSTRG.113008"; transcript_id "MSTRG.113008.312"; exon_number "18";
chr20	StringTie	exon	63319058	63319200	1000	+	.	gene_id "MSTRG.113008"; transcript_id "MSTRG.113008.312"; exon_number "19";
chr20	StringTie	exon	63319487	63319596	1000	+	.	gene_id "MSTRG.113008"; transcript_id "MSTRG.113008.312"; exon_number "20";
chr20	StringTie	exon	63320039	63320197	1000	+	.	gene_id "MSTRG.113008"; transcript_id "MSTRG.113008.312"; exon_number "21";
chr20	StringTie	exon	63320291	63320368	1000	+	.	gene_id "MSTRG.113008"; transcript_id "MSTRG.113008.312"; exon_number "22";
chr20	StringTie	exon	63321013	63321099	1000	+	.	gene_id "MSTRG.113008"; transcript_id "MSTRG.113008.312"; exon_number "23";
chr20	StringTie	exon	63322058	63322111	1000	+	.	gene_id "MSTRG.113008"; transcript_id "MSTRG.113008.312"; exon_number "24";
chr20	StringTie	exon	63325269	63325364	1000	+	.	gene_id "MSTRG.113008"; transcript_id "MSTRG.113008.312"; exon_number "25";
chr20	StringTie	exon	63325441	63325494	1000	+	.	gene_id "MSTRG.113008"; transcript_id "MSTRG.113008.312"; exon_number "26";
chr20	StringTie	exon	63325668	63325721	1000	+	.	gene_id "MSTRG.113008"; transcript_id "MSTRG.113008.312"; exon_number "27";
chr20	StringTie	exon	63326096	63326149	1000	+	.	gene_id "MSTRG.113008"; transcript_id "MSTRG.113008.312"; exon_number "28";
chr20	StringTie	exon	63326752	63326823	1000	+	.	gene_id "MSTRG.113008"; transcript_id "MSTRG.113008.312"; exon_number "29";
chr20	StringTie	exon	63327952	63327987	1000	+	.	gene_id "MSTRG.113008"; transcript_id "MSTRG.113008.312"; exon_number "30";
chr20	StringTie	exon	63328079	63328145	1000	+	.	gene_id "MSTRG.113008"; transcript_id "MSTRG.113008.312"; exon_number "31";
chr20	StringTie	exon	63328331	63328498	1000	+	.	gene_id "MSTRG.113008"; transcript_id "MSTRG.113008.312"; exon_number "32";
chr20	StringTie	exon	63329157	63329268	1000	+	.	gene_id "MSTRG.113008"; transcript_id "MSTRG.113008.312"; exon_number "33";
chr20	StringTie	exon	63329585	63329661	1000	+	.	gene_id "MSTRG.113008"; transcript_id "MSTRG.113008.312"; exon_number "34";
chr20	StringTie	exon	63330720	63334250	1000	+	.	gene_id "MSTRG.113008"; transcript_id "MSTRG.113008.312"; exon_number "35";
chr20	StringTie	transcript	63309295	63334250	1000	+	.	gene_id "MSTRG.113008"; transcript_id "MSTRG.113008.314";
chr20	StringTie	exon	63309295	63309497	1000	+	.	gene_id "MSTRG.113008"; transcript_id "MSTRG.113008.314"; exon_number "1";
chr20	StringTie	exon	63309758	63310510	1000	+	.	gene_id "MSTRG.113008"; transcript_id "MSTRG.113008.314"; exon_number "2";
chr20	StringTie	exon	63311394	63311539	1000	+	.	gene_id "MSTRG.113008"; transcript_id "MSTRG.113008.314"; exon_number "3";
chr20	StringTie	exon	63311625	63311748	1000	+	.	gene_id "MSTRG.113008"; transcript_id "MSTRG.113008.314"; exon_number "4";
chr20	StringTie	exon	63311916	63312055	1000	+	.	gene_id "MSTRG.113008"; transcript_id "MSTRG.113008.314"; exon_number "5";
chr20	StringTie	exon	63312420	63312549	1000	+	.	gene_id "MSTRG.113008"; transcript_id "MSTRG.113008.314"; exon_number "6";
chr20	StringTie	exon	63312792	63312934	1000	+	.	gene_id "MSTRG.113008"; transcript_id "MSTRG.113008.314"; exon_number "7";
chr20	StringTie	exon	63313117	63313249	1000	+	.	gene_id "MSTRG.113008"; transcript_id "MSTRG.113008.314"; exon_number "8";
chr20	StringTie	exon	63313743	63313891	1000	+	.	gene_id "MSTRG.113008"; transcript_id "MSTRG.113008.314"; exon_number "9";
chr20	StringTie	exon	63314072	63314201	1000	+	.	gene_id "MSTRG.113008"; transcript_id "MSTRG.113008.314"; exon_number "10";
chr20	StringTie	exon	63315404	63315439	1000	+	.	gene_id "MSTRG.113008"; transcript_id "MSTRG.113008.314"; exon_number "11";
chr20	StringTie	exon	63316553	63316691	1000	+	.	gene_id "MSTRG.113008"; transcript_id "MSTRG.113008.314"; exon_number "12";
chr20	StringTie	exon	63319058	63319200	1000	+	.	gene_id "MSTRG.113008"; transcript_id "MSTRG.113008.314"; exon_number "13";
chr20	StringTie	exon	63319487	63319596	1000	+	.	gene_id "MSTRG.113008"; transcript_id "MSTRG.113008.314"; exon_number "14";
chr20	StringTie	exon	63320039	63320197	1000	+	.	gene_id "MSTRG.113008"; transcript_id "MSTRG.113008.314"; exon_number "15";
chr20	StringTie	exon	63320291	63320368	1000	+	.	gene_id "MSTRG.113008"; transcript_id "MSTRG.113008.314"; exon_number "16";
chr20	StringTie	exon	63321013	63321099	1000	+	.	gene_id "MSTRG.113008"; transcript_id "MSTRG.113008.314"; exon_number "17";
chr20	StringTie	exon	63322058	63322111	1000	+	.	gene_id "MSTRG.113008"; transcript_id "MSTRG.113008.314"; exon_number "18";
chr20	StringTie	exon	63325269	63325364	1000	+	.	gene_id "MSTRG.113008"; transcript_id "MSTRG.113008.314"; exon_number "19";
chr20	StringTie	exon	63325441	63325494	1000	+	.	gene_id "MSTRG.113008"; transcript_id "MSTRG.113008.314"; exon_number "20";
chr20	StringTie	exon	63325668	63325721	1000	+	.	gene_id "MSTRG.113008"; transcript_id "MSTRG.113008.314"; exon_number "21";
chr20	StringTie	exon	63326096	63326149	1000	+	.	gene_id "MSTRG.113008"; transcript_id "MSTRG.113008.314"; exon_number "22";
chr20	StringTie	exon	63326752	63326823	1000	+	.	gene_id "MSTRG.113008"; transcript_id "MSTRG.113008.314"; exon_number "23";
chr20	StringTie	exon	63327952	63327987	1000	+	.	gene_id "MSTRG.113008"; transcript_id "MSTRG.113008.314"; exon_number "24";
chr20	StringTie	exon	63328079	63328127	1000	+	.	gene_id "MSTRG.113008"; transcript_id "MSTRG.113008.314"; exon_number "25";
chr20	StringTie	exon	63328331	63328498	1000	+	.	gene_id "MSTRG.113008"; transcript_id "MSTRG.113008.314"; exon_number "26";
chr20	StringTie	exon	63329585	63329661	1000	+	.	gene_id "MSTRG.113008"; transcript_id "MSTRG.113008.314"; exon_number "27";
chr20	StringTie	exon	63330720	63334250	1000	+	.	gene_id "MSTRG.113008"; transcript_id "MSTRG.113008.314"; exon_number "28";
chr20	StringTie	transcript	63310043	63330977	1000	+	.	gene_id "MSTRG.113008"; transcript_id "MSTRG.113008.315";
chr20	StringTie	exon	63310043	63310510	1000	+	.	gene_id "MSTRG.113008"; transcript_id "MSTRG.113008.315"; exon_number "1";
chr20	StringTie	exon	63311394	63311539	1000	+	.	gene_id "MSTRG.113008"; transcript_id "MSTRG.113008.315"; exon_number "2";
chr20	StringTie	exon	63311625	63311748	1000	+	.	gene_id "MSTRG.113008"; transcript_id "MSTRG.113008.315"; exon_number "3";
chr20	StringTie	exon	63311916	63312055	1000	+	.	gene_id "MSTRG.113008"; transcript_id "MSTRG.113008.315"; exon_number "4";
chr20	StringTie	exon	63312366	63312549	1000	+	.	gene_id "MSTRG.113008"; transcript_id "MSTRG.113008.315"; exon_number "5";
chr20	StringTie	exon	63312792	63312934	1000	+	.	gene_id "MSTRG.113008"; transcript_id "MSTRG.113008.315"; exon_number "6";
chr20	StringTie	exon	63313117	63313249	1000	+	.	gene_id "MSTRG.113008"; transcript_id "MSTRG.113008.315"; exon_number "7";
chr20	StringTie	exon	63313743	63313891	1000	+	.	gene_id "MSTRG.113008"; transcript_id "MSTRG.113008.315"; exon_number "8";
chr20	StringTie	exon	63314072	63314201	1000	+	.	gene_id "MSTRG.113008"; transcript_id "MSTRG.113008.315"; exon_number "9";
chr20	StringTie	exon	63315401	63315439	1000	+	.	gene_id "MSTRG.113008"; transcript_id "MSTRG.113008.315"; exon_number "10";
chr20	StringTie	exon	63316553	63316691	1000	+	.	gene_id "MSTRG.113008"; transcript_id "MSTRG.113008.315"; exon_number "11";
chr20	StringTie	exon	63319058	63319200	1000	+	.	gene_id "MSTRG.113008"; transcript_id "MSTRG.113008.315"; exon_number "12";
chr20	StringTie	exon	63319487	63319596	1000	+	.	gene_id "MSTRG.113008"; transcript_id "MSTRG.113008.315"; exon_number "13";
chr20	StringTie	exon	63320039	63320197	1000	+	.	gene_id "MSTRG.113008"; transcript_id "MSTRG.113008.315"; exon_number "14";
chr20	StringTie	exon	63320291	63320368	1000	+	.	gene_id "MSTRG.113008"; transcript_id "MSTRG.113008.315"; exon_number "15";
chr20	StringTie	exon	63321013	63321099	1000	+	.	gene_id "MSTRG.113008"; transcript_id "MSTRG.113008.315"; exon_number "16";
chr20	StringTie	exon	63322058	63322111	1000	+	.	gene_id "MSTRG.113008"; transcript_id "MSTRG.113008.315"; exon_number "17";
chr20	StringTie	exon	63325269	63325364	1000	+	.	gene_id "MSTRG.113008"; transcript_id "MSTRG.113008.315"; exon_number "18";
chr20	StringTie	exon	63325441	63325494	1000	+	.	gene_id "MSTRG.113008"; transcript_id "MSTRG.113008.315"; exon_number "19";
chr20	StringTie	exon	63325668	63325721	1000	+	.	gene_id "MSTRG.113008"; transcript_id "MSTRG.113008.315"; exon_number "20";
chr20	StringTie	exon	63326096	63326149	1000	+	.	gene_id "MSTRG.113008"; transcript_id "MSTRG.113008.315"; exon_number "21";
chr20	StringTie	exon	63326752	63326823	1000	+	.	gene_id "MSTRG.113008"; transcript_id "MSTRG.113008.315"; exon_number "22";
chr20	StringTie	exon	63327952	63327987	1000	+	.	gene_id "MSTRG.113008"; transcript_id "MSTRG.113008.315"; exon_number "23";
chr20	StringTie	exon	63328079	63328145	1000	+	.	gene_id "MSTRG.113008"; transcript_id "MSTRG.113008.315"; exon_number "24";
chr20	StringTie	exon	63328331	63328498	1000	+	.	gene_id "MSTRG.113008"; transcript_id "MSTRG.113008.315"; exon_number "25";
chr20	StringTie	exon	63329157	63329268	1000	+	.	gene_id "MSTRG.113008"; transcript_id "MSTRG.113008.315"; exon_number "26";
chr20	StringTie	exon	63329585	63329661	1000	+	.	gene_id "MSTRG.113008"; transcript_id "MSTRG.113008.315"; exon_number "27";
chr20	StringTie	exon	63330720	63330977	1000	+	.	gene_id "MSTRG.113008"; transcript_id "MSTRG.113008.315"; exon_number "28";
chr20	StringTie	transcript	63311155	63330935	1000	+	.	gene_id "MSTRG.113008"; transcript_id "MSTRG.113008.316";
chr20	StringTie	exon	63311155	63311249	1000	+	.	gene_id "MSTRG.113008"; transcript_id "MSTRG.113008.316"; exon_number "1";
chr20	StringTie	exon	63311394	63311539	1000	+	.	gene_id "MSTRG.113008"; transcript_id "MSTRG.113008.316"; exon_number "2";
chr20	StringTie	exon	63311631	63311748	1000	+	.	gene_id "MSTRG.113008"; transcript_id "MSTRG.113008.316"; exon_number "3";
chr20	StringTie	exon	63311916	63312055	1000	+	.	gene_id "MSTRG.113008"; transcript_id "MSTRG.113008.316"; exon_number "4";
chr20	StringTie	exon	63312424	63312549	1000	+	.	gene_id "MSTRG.113008"; transcript_id "MSTRG.113008.316"; exon_number "5";
chr20	StringTie	exon	63312792	63312855	1000	+	.	gene_id "MSTRG.113008"; transcript_id "MSTRG.113008.316"; exon_number "6";
chr20	StringTie	exon	63313117	63313891	1000	+	.	gene_id "MSTRG.113008"; transcript_id "MSTRG.113008.316"; exon_number "7";
chr20	StringTie	exon	63314072	63314201	1000	+	.	gene_id "MSTRG.113008"; transcript_id "MSTRG.113008.316"; exon_number "8";
chr20	StringTie	exon	63315401	63315439	1000	+	.	gene_id "MSTRG.113008"; transcript_id "MSTRG.113008.316"; exon_number "9";
chr20	StringTie	exon	63316553	63316691	1000	+	.	gene_id "MSTRG.113008"; transcript_id "MSTRG.113008.316"; exon_number "10";
chr20	StringTie	exon	63319058	63319200	1000	+	.	gene_id "MSTRG.113008"; transcript_id "MSTRG.113008.316"; exon_number "11";
chr20	StringTie	exon	63319487	63319563	1000	+	.	gene_id "MSTRG.113008"; transcript_id "MSTRG.113008.316"; exon_number "12";
chr20	StringTie	exon	63320039	63320197	1000	+	.	gene_id "MSTRG.113008"; transcript_id "MSTRG.113008.316"; exon_number "13";
chr20	StringTie	exon	63320291	63320368	1000	+	.	gene_id "MSTRG.113008"; transcript_id "MSTRG.113008.316"; exon_number "14";
chr20	StringTie	exon	63321013	63321099	1000	+	.	gene_id "MSTRG.113008"; transcript_id "MSTRG.113008.316"; exon_number "15";
chr20	StringTie	exon	63322058	63322111	1000	+	.	gene_id "MSTRG.113008"; transcript_id "MSTRG.113008.316"; exon_number "16";
chr20	StringTie	exon	63325269	63325494	1000	+	.	gene_id "MSTRG.113008"; transcript_id "MSTRG.113008.316"; exon_number "17";
chr20	StringTie	exon	63325668	63325721	1000	+	.	gene_id "MSTRG.113008"; transcript_id "MSTRG.113008.316"; exon_number "18";
chr20	StringTie	exon	63326096	63326149	1000	+	.	gene_id "MSTRG.113008"; transcript_id "MSTRG.113008.316"; exon_number "19";
chr20	StringTie	exon	63326752	63326823	1000	+	.	gene_id "MSTRG.113008"; transcript_id "MSTRG.113008.316"; exon_number "20";
chr20	StringTie	exon	63327952	63327987	1000	+	.	gene_id "MSTRG.113008"; transcript_id "MSTRG.113008.316"; exon_number "21";
chr20	StringTie	exon	63328079	63328145	1000	+	.	gene_id "MSTRG.113008"; transcript_id "MSTRG.113008.316"; exon_number "22";
chr20	StringTie	exon	63328331	63328498	1000	+	.	gene_id "MSTRG.113008"; transcript_id "MSTRG.113008.316"; exon_number "23";
chr20	StringTie	exon	63328957	63329661	1000	+	.	gene_id "MSTRG.113008"; transcript_id "MSTRG.113008.316"; exon_number "24";
chr20	StringTie	exon	63330720	63330935	1000	+	.	gene_id "MSTRG.113008"; transcript_id "MSTRG.113008.316"; exon_number "25";
chr20	StringTie	transcript	63311155	63330935	1000	+	.	gene_id "MSTRG.113008"; transcript_id "MSTRG.113008.317";
chr20	StringTie	exon	63311155	63311249	1000	+	.	gene_id "MSTRG.113008"; transcript_id "MSTRG.113008.317"; exon_number "1";
chr20	StringTie	exon	63311394	63311539	1000	+	.	gene_id "MSTRG.113008"; transcript_id "MSTRG.113008.317"; exon_number "2";
chr20	StringTie	exon	63311625	63311748	1000	+	.	gene_id "MSTRG.113008"; transcript_id "MSTRG.113008.317"; exon_number "3";
chr20	StringTie	exon	63311916	63312055	1000	+	.	gene_id "MSTRG.113008"; transcript_id "MSTRG.113008.317"; exon_number "4";
chr20	StringTie	exon	63312366	63312549	1000	+	.	gene_id "MSTRG.113008"; transcript_id "MSTRG.113008.317"; exon_number "5";
chr20	StringTie	exon	63312792	63312934	1000	+	.	gene_id "MSTRG.113008"; transcript_id "MSTRG.113008.317"; exon_number "6";
chr20	StringTie	exon	63313117	63313249	1000	+	.	gene_id "MSTRG.113008"; transcript_id "MSTRG.113008.317"; exon_number "7";
chr20	StringTie	exon	63313743	63313891	1000	+	.	gene_id "MSTRG.113008"; transcript_id "MSTRG.113008.317"; exon_number "8";
chr20	StringTie	exon	63314072	63314201	1000	+	.	gene_id "MSTRG.113008"; transcript_id "MSTRG.113008.317"; exon_number "9";
chr20	StringTie	exon	63315401	63315439	1000	+	.	gene_id "MSTRG.113008"; transcript_id "MSTRG.113008.317"; exon_number "10";
chr20	StringTie	exon	63316553	63316691	1000	+	.	gene_id "MSTRG.113008"; transcript_id "MSTRG.113008.317"; exon_number "11";
chr20	StringTie	exon	63319058	63319200	1000	+	.	gene_id "MSTRG.113008"; transcript_id "MSTRG.113008.317"; exon_number "12";
chr20	StringTie	exon	63319487	63319596	1000	+	.	gene_id "MSTRG.113008"; transcript_id "MSTRG.113008.317"; exon_number "13";
chr20	StringTie	exon	63320039	63320197	1000	+	.	gene_id "MSTRG.113008"; transcript_id "MSTRG.113008.317"; exon_number "14";
chr20	StringTie	exon	63320291	63320368	1000	+	.	gene_id "MSTRG.113008"; transcript_id "MSTRG.113008.317"; exon_number "15";
chr20	StringTie	exon	63321013	63321099	1000	+	.	gene_id "MSTRG.113008"; transcript_id "MSTRG.113008.317"; exon_number "16";
chr20	StringTie	exon	63322058	63322111	1000	+	.	gene_id "MSTRG.113008"; transcript_id "MSTRG.113008.317"; exon_number "17";
chr20	StringTie	exon	63325269	63325364	1000	+	.	gene_id "MSTRG.113008"; transcript_id "MSTRG.113008.317"; exon_number "18";
chr20	StringTie	exon	63325441	63325494	1000	+	.	gene_id "MSTRG.113008"; transcript_id "MSTRG.113008.317"; exon_number "19";
chr20	StringTie	exon	63325668	63325721	1000	+	.	gene_id "MSTRG.113008"; transcript_id "MSTRG.113008.317"; exon_number "20";
chr20	StringTie	exon	63326096	63326149	1000	+	.	gene_id "MSTRG.113008"; transcript_id "MSTRG.113008.317"; exon_number "21";
chr20	StringTie	exon	63326752	63326823	1000	+	.	gene_id "MSTRG.113008"; transcript_id "MSTRG.113008.317"; exon_number "22";
chr20	StringTie	exon	63327952	63327987	1000	+	.	gene_id "MSTRG.113008"; transcript_id "MSTRG.113008.317"; exon_number "23";
chr20	StringTie	exon	63328079	63328127	1000	+	.	gene_id "MSTRG.113008"; transcript_id "MSTRG.113008.317"; exon_number "24";
chr20	StringTie	exon	63328331	63328498	1000	+	.	gene_id "MSTRG.113008"; transcript_id "MSTRG.113008.317"; exon_number "25";
chr20	StringTie	exon	63329585	63329661	1000	+	.	gene_id "MSTRG.113008"; transcript_id "MSTRG.113008.317"; exon_number "26";
chr20	StringTie	exon	63330720	63330935	1000	+	.	gene_id "MSTRG.113008"; transcript_id "MSTRG.113008.317"; exon_number "27";
chr20	StringTie	transcript	63311155	63330935	1000	+	.	gene_id "MSTRG.113008"; transcript_id "MSTRG.113008.318";
chr20	StringTie	exon	63311155	63311249	1000	+	.	gene_id "MSTRG.113008"; transcript_id "MSTRG.113008.318"; exon_number "1";
chr20	StringTie	exon	63311394	63311539	1000	+	.	gene_id "MSTRG.113008"; transcript_id "MSTRG.113008.318"; exon_number "2";
chr20	StringTie	exon	63311625	63311748	1000	+	.	gene_id "MSTRG.113008"; transcript_id "MSTRG.113008.318"; exon_number "3";
chr20	StringTie	exon	63311916	63312055	1000	+	.	gene_id "MSTRG.113008"; transcript_id "MSTRG.113008.318"; exon_number "4";
chr20	StringTie	exon	63312420	63312549	1000	+	.	gene_id "MSTRG.113008"; transcript_id "MSTRG.113008.318"; exon_number "5";
chr20	StringTie	exon	63312792	63312934	1000	+	.	gene_id "MSTRG.113008"; transcript_id "MSTRG.113008.318"; exon_number "6";
chr20	StringTie	exon	63313117	63313249	1000	+	.	gene_id "MSTRG.113008"; transcript_id "MSTRG.113008.318"; exon_number "7";
chr20	StringTie	exon	63313743	63313891	1000	+	.	gene_id "MSTRG.113008"; transcript_id "MSTRG.113008.318"; exon_number "8";
chr20	StringTie	exon	63314072	63314201	1000	+	.	gene_id "MSTRG.113008"; transcript_id "MSTRG.113008.318"; exon_number "9";
chr20	StringTie	exon	63315404	63315439	1000	+	.	gene_id "MSTRG.113008"; transcript_id "MSTRG.113008.318"; exon_number "10";
chr20	StringTie	exon	63316553	63316691	1000	+	.	gene_id "MSTRG.113008"; transcript_id "MSTRG.113008.318"; exon_number "11";
chr20	StringTie	exon	63319058	63319200	1000	+	.	gene_id "MSTRG.113008"; transcript_id "MSTRG.113008.318"; exon_number "12";
chr20	StringTie	exon	63319487	63319596	1000	+	.	gene_id "MSTRG.113008"; transcript_id "MSTRG.113008.318"; exon_number "13";
chr20	StringTie	exon	63320039	63320197	1000	+	.	gene_id "MSTRG.113008"; transcript_id "MSTRG.113008.318"; exon_number "14";
chr20	StringTie	exon	63320291	63320368	1000	+	.	gene_id "MSTRG.113008"; transcript_id "MSTRG.113008.318"; exon_number "15";
chr20	StringTie	exon	63321013	63321099	1000	+	.	gene_id "MSTRG.113008"; transcript_id "MSTRG.113008.318"; exon_number "16";
chr20	StringTie	exon	63322058	63322111	1000	+	.	gene_id "MSTRG.113008"; transcript_id "MSTRG.113008.318"; exon_number "17";
chr20	StringTie	exon	63325269	63325364	1000	+	.	gene_id "MSTRG.113008"; transcript_id "MSTRG.113008.318"; exon_number "18";
chr20	StringTie	exon	63325441	63325494	1000	+	.	gene_id "MSTRG.113008"; transcript_id "MSTRG.113008.318"; exon_number "19";
chr20	StringTie	exon	63325668	63325721	1000	+	.	gene_id "MSTRG.113008"; transcript_id "MSTRG.113008.318"; exon_number "20";
chr20	StringTie	exon	63326096	63326149	1000	+	.	gene_id "MSTRG.113008"; transcript_id "MSTRG.113008.318"; exon_number "21";
chr20	StringTie	exon	63326752	63326823	1000	+	.	gene_id "MSTRG.113008"; transcript_id "MSTRG.113008.318"; exon_number "22";
chr20	StringTie	exon	63327952	63327987	1000	+	.	gene_id "MSTRG.113008"; transcript_id "MSTRG.113008.318"; exon_number "23";
chr20	StringTie	exon	63328079	63328145	1000	+	.	gene_id "MSTRG.113008"; transcript_id "MSTRG.113008.318"; exon_number "24";
chr20	StringTie	exon	63328331	63328498	1000	+	.	gene_id "MSTRG.113008"; transcript_id "MSTRG.113008.318"; exon_number "25";
chr20	StringTie	exon	63329585	63329661	1000	+	.	gene_id "MSTRG.113008"; transcript_id "MSTRG.113008.318"; exon_number "26";
chr20	StringTie	exon	63330720	63330935	1000	+	.	gene_id "MSTRG.113008"; transcript_id "MSTRG.113008.318"; exon_number "27";
chr20	StringTie	transcript	63311388	63330936	1000	+	.	gene_id "MSTRG.113008"; transcript_id "MSTRG.113008.319";
chr20	StringTie	exon	63311388	63311539	1000	+	.	gene_id "MSTRG.113008"; transcript_id "MSTRG.113008.319"; exon_number "1";
chr20	StringTie	exon	63311625	63311748	1000	+	.	gene_id "MSTRG.113008"; transcript_id "MSTRG.113008.319"; exon_number "2";
chr20	StringTie	exon	63311916	63312055	1000	+	.	gene_id "MSTRG.113008"; transcript_id "MSTRG.113008.319"; exon_number "3";
chr20	StringTie	exon	63312420	63312549	1000	+	.	gene_id "MSTRG.113008"; transcript_id "MSTRG.113008.319"; exon_number "4";
chr20	StringTie	exon	63312792	63312934	1000	+	.	gene_id "MSTRG.113008"; transcript_id "MSTRG.113008.319"; exon_number "5";
chr20	StringTie	exon	63313117	63313891	1000	+	.	gene_id "MSTRG.113008"; transcript_id "MSTRG.113008.319"; exon_number "6";
chr20	StringTie	exon	63314072	63314201	1000	+	.	gene_id "MSTRG.113008"; transcript_id "MSTRG.113008.319"; exon_number "7";
chr20	StringTie	exon	63315401	63315439	1000	+	.	gene_id "MSTRG.113008"; transcript_id "MSTRG.113008.319"; exon_number "8";
chr20	StringTie	exon	63316553	63316691	1000	+	.	gene_id "MSTRG.113008"; transcript_id "MSTRG.113008.319"; exon_number "9";
chr20	StringTie	exon	63319058	63319200	1000	+	.	gene_id "MSTRG.113008"; transcript_id "MSTRG.113008.319"; exon_number "10";
chr20	StringTie	exon	63319487	63319596	1000	+	.	gene_id "MSTRG.113008"; transcript_id "MSTRG.113008.319"; exon_number "11";
chr20	StringTie	exon	63320039	63320197	1000	+	.	gene_id "MSTRG.113008"; transcript_id "MSTRG.113008.319"; exon_number "12";
chr20	StringTie	exon	63320291	63320410	1000	+	.	gene_id "MSTRG.113008"; transcript_id "MSTRG.113008.319"; exon_number "13";
chr20	StringTie	exon	63321013	63321099	1000	+	.	gene_id "MSTRG.113008"; transcript_id "MSTRG.113008.319"; exon_number "14";
chr20	StringTie	exon	63322058	63322111	1000	+	.	gene_id "MSTRG.113008"; transcript_id "MSTRG.113008.319"; exon_number "15";
chr20	StringTie	exon	63325269	63325364	1000	+	.	gene_id "MSTRG.113008"; transcript_id "MSTRG.113008.319"; exon_number "16";
chr20	StringTie	exon	63325441	63325494	1000	+	.	gene_id "MSTRG.113008"; transcript_id "MSTRG.113008.319"; exon_number "17";
chr20	StringTie	exon	63325668	63325721	1000	+	.	gene_id "MSTRG.113008"; transcript_id "MSTRG.113008.319"; exon_number "18";
chr20	StringTie	exon	63326096	63326149	1000	+	.	gene_id "MSTRG.113008"; transcript_id "MSTRG.113008.319"; exon_number "19";
chr20	StringTie	exon	63326752	63326823	1000	+	.	gene_id "MSTRG.113008"; transcript_id "MSTRG.113008.319"; exon_number "20";
chr20	StringTie	exon	63327952	63327987	1000	+	.	gene_id "MSTRG.113008"; transcript_id "MSTRG.113008.319"; exon_number "21";
chr20	StringTie	exon	63328079	63328145	1000	+	.	gene_id "MSTRG.113008"; transcript_id "MSTRG.113008.319"; exon_number "22";
chr20	StringTie	exon	63328331	63328498	1000	+	.	gene_id "MSTRG.113008"; transcript_id "MSTRG.113008.319"; exon_number "23";
chr20	StringTie	exon	63328957	63329076	1000	+	.	gene_id "MSTRG.113008"; transcript_id "MSTRG.113008.319"; exon_number "24";
chr20	StringTie	exon	63329585	63329661	1000	+	.	gene_id "MSTRG.113008"; transcript_id "MSTRG.113008.319"; exon_number "25";
chr20	StringTie	exon	63330720	63330936	1000	+	.	gene_id "MSTRG.113008"; transcript_id "MSTRG.113008.319"; exon_number "26";
chr20	StringTie	transcript	63235340	63243844	1000	+	.	gene_id "MSTRG.113008"; transcript_id "MSTRG.113008.32";
chr20	StringTie	exon	63235340	63235369	1000	+	.	gene_id "MSTRG.113008"; transcript_id "MSTRG.113008.32"; exon_number "1";
chr20	StringTie	exon	63236178	63236445	1000	+	.	gene_id "MSTRG.113008"; transcript_id "MSTRG.113008.32"; exon_number "2";
chr20	StringTie	exon	63237903	63238002	1000	+	.	gene_id "MSTRG.113008"; transcript_id "MSTRG.113008.32"; exon_number "3";
chr20	StringTie	exon	63238396	63238477	1000	+	.	gene_id "MSTRG.113008"; transcript_id "MSTRG.113008.32"; exon_number "4";
chr20	StringTie	exon	63238569	63238614	1000	+	.	gene_id "MSTRG.113008"; transcript_id "MSTRG.113008.32"; exon_number "5";
chr20	StringTie	exon	63239162	63239233	1000	+	.	gene_id "MSTRG.113008"; transcript_id "MSTRG.113008.32"; exon_number "6";
chr20	StringTie	exon	63239358	63239610	1000	+	.	gene_id "MSTRG.113008"; transcript_id "MSTRG.113008.32"; exon_number "7";
chr20	StringTie	exon	63240256	63240475	1000	+	.	gene_id "MSTRG.113008"; transcript_id "MSTRG.113008.32"; exon_number "8";
chr20	StringTie	exon	63243492	63243844	1000	+	.	gene_id "MSTRG.113008"; transcript_id "MSTRG.113008.32"; exon_number "9";
chr20	StringTie	transcript	63311388	63330987	1000	+	.	gene_id "MSTRG.113008"; transcript_id "MSTRG.113008.320";
chr20	StringTie	exon	63311388	63311539	1000	+	.	gene_id "MSTRG.113008"; transcript_id "MSTRG.113008.320"; exon_number "1";
chr20	StringTie	exon	63311625	63311748	1000	+	.	gene_id "MSTRG.113008"; transcript_id "MSTRG.113008.320"; exon_number "2";
chr20	StringTie	exon	63311916	63312055	1000	+	.	gene_id "MSTRG.113008"; transcript_id "MSTRG.113008.320"; exon_number "3";
chr20	StringTie	exon	63312420	63312549	1000	+	.	gene_id "MSTRG.113008"; transcript_id "MSTRG.113008.320"; exon_number "4";
chr20	StringTie	exon	63312792	63312934	1000	+	.	gene_id "MSTRG.113008"; transcript_id "MSTRG.113008.320"; exon_number "5";
chr20	StringTie	exon	63313117	63313249	1000	+	.	gene_id "MSTRG.113008"; transcript_id "MSTRG.113008.320"; exon_number "6";
chr20	StringTie	exon	63313743	63313891	1000	+	.	gene_id "MSTRG.113008"; transcript_id "MSTRG.113008.320"; exon_number "7";
chr20	StringTie	exon	63314072	63314201	1000	+	.	gene_id "MSTRG.113008"; transcript_id "MSTRG.113008.320"; exon_number "8";
chr20	StringTie	exon	63315401	63315439	1000	+	.	gene_id "MSTRG.113008"; transcript_id "MSTRG.113008.320"; exon_number "9";
chr20	StringTie	exon	63316553	63316691	1000	+	.	gene_id "MSTRG.113008"; transcript_id "MSTRG.113008.320"; exon_number "10";
chr20	StringTie	exon	63319058	63319200	1000	+	.	gene_id "MSTRG.113008"; transcript_id "MSTRG.113008.320"; exon_number "11";
chr20	StringTie	exon	63319487	63319596	1000	+	.	gene_id "MSTRG.113008"; transcript_id "MSTRG.113008.320"; exon_number "12";
chr20	StringTie	exon	63320039	63320197	1000	+	.	gene_id "MSTRG.113008"; transcript_id "MSTRG.113008.320"; exon_number "13";
chr20	StringTie	exon	63320291	63320410	1000	+	.	gene_id "MSTRG.113008"; transcript_id "MSTRG.113008.320"; exon_number "14";
chr20	StringTie	exon	63321013	63321099	1000	+	.	gene_id "MSTRG.113008"; transcript_id "MSTRG.113008.320"; exon_number "15";
chr20	StringTie	exon	63322058	63322111	1000	+	.	gene_id "MSTRG.113008"; transcript_id "MSTRG.113008.320"; exon_number "16";
chr20	StringTie	exon	63325269	63325364	1000	+	.	gene_id "MSTRG.113008"; transcript_id "MSTRG.113008.320"; exon_number "17";
chr20	StringTie	exon	63325441	63325494	1000	+	.	gene_id "MSTRG.113008"; transcript_id "MSTRG.113008.320"; exon_number "18";
chr20	StringTie	exon	63325668	63325721	1000	+	.	gene_id "MSTRG.113008"; transcript_id "MSTRG.113008.320"; exon_number "19";
chr20	StringTie	exon	63326096	63326149	1000	+	.	gene_id "MSTRG.113008"; transcript_id "MSTRG.113008.320"; exon_number "20";
chr20	StringTie	exon	63326752	63326823	1000	+	.	gene_id "MSTRG.113008"; transcript_id "MSTRG.113008.320"; exon_number "21";
chr20	StringTie	exon	63327952	63327987	1000	+	.	gene_id "MSTRG.113008"; transcript_id "MSTRG.113008.320"; exon_number "22";
chr20	StringTie	exon	63328079	63328145	1000	+	.	gene_id "MSTRG.113008"; transcript_id "MSTRG.113008.320"; exon_number "23";
chr20	StringTie	exon	63328331	63328498	1000	+	.	gene_id "MSTRG.113008"; transcript_id "MSTRG.113008.320"; exon_number "24";
chr20	StringTie	exon	63329157	63329268	1000	+	.	gene_id "MSTRG.113008"; transcript_id "MSTRG.113008.320"; exon_number "25";
chr20	StringTie	exon	63329585	63329661	1000	+	.	gene_id "MSTRG.113008"; transcript_id "MSTRG.113008.320"; exon_number "26";
chr20	StringTie	exon	63330720	63330987	1000	+	.	gene_id "MSTRG.113008"; transcript_id "MSTRG.113008.320"; exon_number "27";
chr20	StringTie	transcript	63312236	63330952	1000	+	.	gene_id "MSTRG.113008"; transcript_id "MSTRG.113008.321";
chr20	StringTie	exon	63312236	63312549	1000	+	.	gene_id "MSTRG.113008"; transcript_id "MSTRG.113008.321"; exon_number "1";
chr20	StringTie	exon	63312792	63312934	1000	+	.	gene_id "MSTRG.113008"; transcript_id "MSTRG.113008.321"; exon_number "2";
chr20	StringTie	exon	63313117	63313249	1000	+	.	gene_id "MSTRG.113008"; transcript_id "MSTRG.113008.321"; exon_number "3";
chr20	StringTie	exon	63313743	63313891	1000	+	.	gene_id "MSTRG.113008"; transcript_id "MSTRG.113008.321"; exon_number "4";
chr20	StringTie	exon	63314072	63314201	1000	+	.	gene_id "MSTRG.113008"; transcript_id "MSTRG.113008.321"; exon_number "5";
chr20	StringTie	exon	63315401	63315439	1000	+	.	gene_id "MSTRG.113008"; transcript_id "MSTRG.113008.321"; exon_number "6";
chr20	StringTie	exon	63316553	63316691	1000	+	.	gene_id "MSTRG.113008"; transcript_id "MSTRG.113008.321"; exon_number "7";
chr20	StringTie	exon	63319058	63319200	1000	+	.	gene_id "MSTRG.113008"; transcript_id "MSTRG.113008.321"; exon_number "8";
chr20	StringTie	exon	63319487	63319596	1000	+	.	gene_id "MSTRG.113008"; transcript_id "MSTRG.113008.321"; exon_number "9";
chr20	StringTie	exon	63320039	63320197	1000	+	.	gene_id "MSTRG.113008"; transcript_id "MSTRG.113008.321"; exon_number "10";
chr20	StringTie	exon	63320291	63320368	1000	+	.	gene_id "MSTRG.113008"; transcript_id "MSTRG.113008.321"; exon_number "11";
chr20	StringTie	exon	63321013	63321099	1000	+	.	gene_id "MSTRG.113008"; transcript_id "MSTRG.113008.321"; exon_number "12";
chr20	StringTie	exon	63322058	63322111	1000	+	.	gene_id "MSTRG.113008"; transcript_id "MSTRG.113008.321"; exon_number "13";
chr20	StringTie	exon	63325269	63325364	1000	+	.	gene_id "MSTRG.113008"; transcript_id "MSTRG.113008.321"; exon_number "14";
chr20	StringTie	exon	63325441	63325494	1000	+	.	gene_id "MSTRG.113008"; transcript_id "MSTRG.113008.321"; exon_number "15";
chr20	StringTie	exon	63325668	63325721	1000	+	.	gene_id "MSTRG.113008"; transcript_id "MSTRG.113008.321"; exon_number "16";
chr20	StringTie	exon	63326096	63326149	1000	+	.	gene_id "MSTRG.113008"; transcript_id "MSTRG.113008.321"; exon_number "17";
chr20	StringTie	exon	63326752	63326823	1000	+	.	gene_id "MSTRG.113008"; transcript_id "MSTRG.113008.321"; exon_number "18";
chr20	StringTie	exon	63327952	63327987	1000	+	.	gene_id "MSTRG.113008"; transcript_id "MSTRG.113008.321"; exon_number "19";
chr20	StringTie	exon	63328079	63328145	1000	+	.	gene_id "MSTRG.113008"; transcript_id "MSTRG.113008.321"; exon_number "20";
chr20	StringTie	exon	63328331	63328498	1000	+	.	gene_id "MSTRG.113008"; transcript_id "MSTRG.113008.321"; exon_number "21";
chr20	StringTie	exon	63328957	63329268	1000	+	.	gene_id "MSTRG.113008"; transcript_id "MSTRG.113008.321"; exon_number "22";
chr20	StringTie	exon	63329585	63329661	1000	+	.	gene_id "MSTRG.113008"; transcript_id "MSTRG.113008.321"; exon_number "23";
chr20	StringTie	exon	63330720	63330952	1000	+	.	gene_id "MSTRG.113008"; transcript_id "MSTRG.113008.321"; exon_number "24";
chr20	StringTie	transcript	63313600	63330938	1000	+	.	gene_id "MSTRG.113008"; transcript_id "MSTRG.113008.322";
chr20	StringTie	exon	63313600	63313891	1000	+	.	gene_id "MSTRG.113008"; transcript_id "MSTRG.113008.322"; exon_number "1";
chr20	StringTie	exon	63314072	63314201	1000	+	.	gene_id "MSTRG.113008"; transcript_id "MSTRG.113008.322"; exon_number "2";
chr20	StringTie	exon	63315401	63315439	1000	+	.	gene_id "MSTRG.113008"; transcript_id "MSTRG.113008.322"; exon_number "3";
chr20	StringTie	exon	63316553	63316691	1000	+	.	gene_id "MSTRG.113008"; transcript_id "MSTRG.113008.322"; exon_number "4";
chr20	StringTie	exon	63319058	63319200	1000	+	.	gene_id "MSTRG.113008"; transcript_id "MSTRG.113008.322"; exon_number "5";
chr20	StringTie	exon	63319487	63319596	1000	+	.	gene_id "MSTRG.113008"; transcript_id "MSTRG.113008.322"; exon_number "6";
chr20	StringTie	exon	63320039	63320197	1000	+	.	gene_id "MSTRG.113008"; transcript_id "MSTRG.113008.322"; exon_number "7";
chr20	StringTie	exon	63320291	63320410	1000	+	.	gene_id "MSTRG.113008"; transcript_id "MSTRG.113008.322"; exon_number "8";
chr20	StringTie	exon	63321013	63321099	1000	+	.	gene_id "MSTRG.113008"; transcript_id "MSTRG.113008.322"; exon_number "9";
chr20	StringTie	exon	63322058	63322111	1000	+	.	gene_id "MSTRG.113008"; transcript_id "MSTRG.113008.322"; exon_number "10";
chr20	StringTie	exon	63325269	63325494	1000	+	.	gene_id "MSTRG.113008"; transcript_id "MSTRG.113008.322"; exon_number "11";
chr20	StringTie	exon	63325668	63325721	1000	+	.	gene_id "MSTRG.113008"; transcript_id "MSTRG.113008.322"; exon_number "12";
chr20	StringTie	exon	63326096	63326149	1000	+	.	gene_id "MSTRG.113008"; transcript_id "MSTRG.113008.322"; exon_number "13";
chr20	StringTie	exon	63326752	63326823	1000	+	.	gene_id "MSTRG.113008"; transcript_id "MSTRG.113008.322"; exon_number "14";
chr20	StringTie	exon	63327952	63327987	1000	+	.	gene_id "MSTRG.113008"; transcript_id "MSTRG.113008.322"; exon_number "15";
chr20	StringTie	exon	63328079	63328144	1000	+	.	gene_id "MSTRG.113008"; transcript_id "MSTRG.113008.322"; exon_number "16";
chr20	StringTie	exon	63328332	63328498	1000	+	.	gene_id "MSTRG.113008"; transcript_id "MSTRG.113008.322"; exon_number "17";
chr20	StringTie	exon	63329157	63329268	1000	+	.	gene_id "MSTRG.113008"; transcript_id "MSTRG.113008.322"; exon_number "18";
chr20	StringTie	exon	63329585	63329661	1000	+	.	gene_id "MSTRG.113008"; transcript_id "MSTRG.113008.322"; exon_number "19";
chr20	StringTie	exon	63330720	63330938	1000	+	.	gene_id "MSTRG.113008"; transcript_id "MSTRG.113008.322"; exon_number "20";
chr20	StringTie	transcript	63315353	63330937	1000	+	.	gene_id "MSTRG.113008"; transcript_id "MSTRG.113008.323";
chr20	StringTie	exon	63315353	63315439	1000	+	.	gene_id "MSTRG.113008"; transcript_id "MSTRG.113008.323"; exon_number "1";
chr20	StringTie	exon	63316553	63316691	1000	+	.	gene_id "MSTRG.113008"; transcript_id "MSTRG.113008.323"; exon_number "2";
chr20	StringTie	exon	63319058	63319200	1000	+	.	gene_id "MSTRG.113008"; transcript_id "MSTRG.113008.323"; exon_number "3";
chr20	StringTie	exon	63319487	63319563	1000	+	.	gene_id "MSTRG.113008"; transcript_id "MSTRG.113008.323"; exon_number "4";
chr20	StringTie	exon	63320039	63320197	1000	+	.	gene_id "MSTRG.113008"; transcript_id "MSTRG.113008.323"; exon_number "5";
chr20	StringTie	exon	63320291	63320368	1000	+	.	gene_id "MSTRG.113008"; transcript_id "MSTRG.113008.323"; exon_number "6";
chr20	StringTie	exon	63321013	63321099	1000	+	.	gene_id "MSTRG.113008"; transcript_id "MSTRG.113008.323"; exon_number "7";
chr20	StringTie	exon	63322058	63322111	1000	+	.	gene_id "MSTRG.113008"; transcript_id "MSTRG.113008.323"; exon_number "8";
chr20	StringTie	exon	63325269	63325364	1000	+	.	gene_id "MSTRG.113008"; transcript_id "MSTRG.113008.323"; exon_number "9";
chr20	StringTie	exon	63325441	63325494	1000	+	.	gene_id "MSTRG.113008"; transcript_id "MSTRG.113008.323"; exon_number "10";
chr20	StringTie	exon	63325668	63325721	1000	+	.	gene_id "MSTRG.113008"; transcript_id "MSTRG.113008.323"; exon_number "11";
chr20	StringTie	exon	63326096	63326149	1000	+	.	gene_id "MSTRG.113008"; transcript_id "MSTRG.113008.323"; exon_number "12";
chr20	StringTie	exon	63326752	63326823	1000	+	.	gene_id "MSTRG.113008"; transcript_id "MSTRG.113008.323"; exon_number "13";
chr20	StringTie	exon	63327952	63327987	1000	+	.	gene_id "MSTRG.113008"; transcript_id "MSTRG.113008.323"; exon_number "14";
chr20	StringTie	exon	63328079	63328145	1000	+	.	gene_id "MSTRG.113008"; transcript_id "MSTRG.113008.323"; exon_number "15";
chr20	StringTie	exon	63328331	63328498	1000	+	.	gene_id "MSTRG.113008"; transcript_id "MSTRG.113008.323"; exon_number "16";
chr20	StringTie	exon	63329157	63329268	1000	+	.	gene_id "MSTRG.113008"; transcript_id "MSTRG.113008.323"; exon_number "17";
chr20	StringTie	exon	63329585	63329661	1000	+	.	gene_id "MSTRG.113008"; transcript_id "MSTRG.113008.323"; exon_number "18";
chr20	StringTie	exon	63330720	63330937	1000	+	.	gene_id "MSTRG.113008"; transcript_id "MSTRG.113008.323"; exon_number "19";
chr20	StringTie	transcript	63315385	63330952	1000	+	.	gene_id "MSTRG.113008"; transcript_id "MSTRG.113008.324";
chr20	StringTie	exon	63315385	63315439	1000	+	.	gene_id "MSTRG.113008"; transcript_id "MSTRG.113008.324"; exon_number "1";
chr20	StringTie	exon	63316553	63316691	1000	+	.	gene_id "MSTRG.113008"; transcript_id "MSTRG.113008.324"; exon_number "2";
chr20	StringTie	exon	63319058	63319200	1000	+	.	gene_id "MSTRG.113008"; transcript_id "MSTRG.113008.324"; exon_number "3";
chr20	StringTie	exon	63319487	63319596	1000	+	.	gene_id "MSTRG.113008"; transcript_id "MSTRG.113008.324"; exon_number "4";
chr20	StringTie	exon	63320039	63320197	1000	+	.	gene_id "MSTRG.113008"; transcript_id "MSTRG.113008.324"; exon_number "5";
chr20	StringTie	exon	63320291	63320368	1000	+	.	gene_id "MSTRG.113008"; transcript_id "MSTRG.113008.324"; exon_number "6";
chr20	StringTie	exon	63321013	63321099	1000	+	.	gene_id "MSTRG.113008"; transcript_id "MSTRG.113008.324"; exon_number "7";
chr20	StringTie	exon	63322058	63322111	1000	+	.	gene_id "MSTRG.113008"; transcript_id "MSTRG.113008.324"; exon_number "8";
chr20	StringTie	exon	63325269	63325494	1000	+	.	gene_id "MSTRG.113008"; transcript_id "MSTRG.113008.324"; exon_number "9";
chr20	StringTie	exon	63325668	63325721	1000	+	.	gene_id "MSTRG.113008"; transcript_id "MSTRG.113008.324"; exon_number "10";
chr20	StringTie	exon	63326096	63326149	1000	+	.	gene_id "MSTRG.113008"; transcript_id "MSTRG.113008.324"; exon_number "11";
chr20	StringTie	exon	63326752	63326823	1000	+	.	gene_id "MSTRG.113008"; transcript_id "MSTRG.113008.324"; exon_number "12";
chr20	StringTie	exon	63327952	63327987	1000	+	.	gene_id "MSTRG.113008"; transcript_id "MSTRG.113008.324"; exon_number "13";
chr20	StringTie	exon	63328079	63328144	1000	+	.	gene_id "MSTRG.113008"; transcript_id "MSTRG.113008.324"; exon_number "14";
chr20	StringTie	exon	63328332	63328498	1000	+	.	gene_id "MSTRG.113008"; transcript_id "MSTRG.113008.324"; exon_number "15";
chr20	StringTie	exon	63328960	63329661	1000	+	.	gene_id "MSTRG.113008"; transcript_id "MSTRG.113008.324"; exon_number "16";
chr20	StringTie	exon	63330720	63330952	1000	+	.	gene_id "MSTRG.113008"; transcript_id "MSTRG.113008.324"; exon_number "17";
chr20	StringTie	transcript	63320099	63328975	1000	+	.	gene_id "MSTRG.113008"; transcript_id "MSTRG.113008.326";
chr20	StringTie	exon	63320099	63320197	1000	+	.	gene_id "MSTRG.113008"; transcript_id "MSTRG.113008.326"; exon_number "1";
chr20	StringTie	exon	63320291	63320368	1000	+	.	gene_id "MSTRG.113008"; transcript_id "MSTRG.113008.326"; exon_number "2";
chr20	StringTie	exon	63321013	63321099	1000	+	.	gene_id "MSTRG.113008"; transcript_id "MSTRG.113008.326"; exon_number "3";
chr20	StringTie	exon	63325441	63325494	1000	+	.	gene_id "MSTRG.113008"; transcript_id "MSTRG.113008.326"; exon_number "4";
chr20	StringTie	exon	63325668	63325721	1000	+	.	gene_id "MSTRG.113008"; transcript_id "MSTRG.113008.326"; exon_number "5";
chr20	StringTie	exon	63326096	63326149	1000	+	.	gene_id "MSTRG.113008"; transcript_id "MSTRG.113008.326"; exon_number "6";
chr20	StringTie	exon	63326752	63326823	1000	+	.	gene_id "MSTRG.113008"; transcript_id "MSTRG.113008.326"; exon_number "7";
chr20	StringTie	exon	63327952	63327987	1000	+	.	gene_id "MSTRG.113008"; transcript_id "MSTRG.113008.326"; exon_number "8";
chr20	StringTie	exon	63328079	63328145	1000	+	.	gene_id "MSTRG.113008"; transcript_id "MSTRG.113008.326"; exon_number "9";
chr20	StringTie	exon	63328331	63328498	1000	+	.	gene_id "MSTRG.113008"; transcript_id "MSTRG.113008.326"; exon_number "10";
chr20	StringTie	exon	63328960	63328975	1000	+	.	gene_id "MSTRG.113008"; transcript_id "MSTRG.113008.326"; exon_number "11";
chr20	StringTie	transcript	63235357	63243853	1000	+	.	gene_id "MSTRG.113008"; transcript_id "MSTRG.113008.33";
chr20	StringTie	exon	63235357	63236445	1000	+	.	gene_id "MSTRG.113008"; transcript_id "MSTRG.113008.33"; exon_number "1";
chr20	StringTie	exon	63236549	63237377	1000	+	.	gene_id "MSTRG.113008"; transcript_id "MSTRG.113008.33"; exon_number "2";
chr20	StringTie	exon	63237903	63238002	1000	+	.	gene_id "MSTRG.113008"; transcript_id "MSTRG.113008.33"; exon_number "3";
chr20	StringTie	exon	63238396	63238477	1000	+	.	gene_id "MSTRG.113008"; transcript_id "MSTRG.113008.33"; exon_number "4";
chr20	StringTie	exon	63238569	63238614	1000	+	.	gene_id "MSTRG.113008"; transcript_id "MSTRG.113008.33"; exon_number "5";
chr20	StringTie	exon	63239162	63239233	1000	+	.	gene_id "MSTRG.113008"; transcript_id "MSTRG.113008.33"; exon_number "6";
chr20	StringTie	exon	63239412	63239610	1000	+	.	gene_id "MSTRG.113008"; transcript_id "MSTRG.113008.33"; exon_number "7";
chr20	StringTie	exon	63240256	63240782	1000	+	.	gene_id "MSTRG.113008"; transcript_id "MSTRG.113008.33"; exon_number "8";
chr20	StringTie	exon	63241042	63241219	1000	+	.	gene_id "MSTRG.113008"; transcript_id "MSTRG.113008.33"; exon_number "9";
chr20	StringTie	exon	63243492	63243853	1000	+	.	gene_id "MSTRG.113008"; transcript_id "MSTRG.113008.33"; exon_number "10";
chr20	StringTie	transcript	63235386	63243866	1000	+	.	gene_id "MSTRG.113008"; transcript_id "MSTRG.113008.34";
chr20	StringTie	exon	63235386	63236445	1000	+	.	gene_id "MSTRG.113008"; transcript_id "MSTRG.113008.34"; exon_number "1";
chr20	StringTie	exon	63236549	63238002	1000	+	.	gene_id "MSTRG.113008"; transcript_id "MSTRG.113008.34"; exon_number "2";
chr20	StringTie	exon	63238396	63238477	1000	+	.	gene_id "MSTRG.113008"; transcript_id "MSTRG.113008.34"; exon_number "3";
chr20	StringTie	exon	63238569	63238614	1000	+	.	gene_id "MSTRG.113008"; transcript_id "MSTRG.113008.34"; exon_number "4";
chr20	StringTie	exon	63239162	63239233	1000	+	.	gene_id "MSTRG.113008"; transcript_id "MSTRG.113008.34"; exon_number "5";
chr20	StringTie	exon	63239405	63239610	1000	+	.	gene_id "MSTRG.113008"; transcript_id "MSTRG.113008.34"; exon_number "6";
chr20	StringTie	exon	63240256	63241219	1000	+	.	gene_id "MSTRG.113008"; transcript_id "MSTRG.113008.34"; exon_number "7";
chr20	StringTie	exon	63243492	63243866	1000	+	.	gene_id "MSTRG.113008"; transcript_id "MSTRG.113008.34"; exon_number "8";
chr20	StringTie	transcript	63235396	63248892	1000	+	.	gene_id "MSTRG.113008"; transcript_id "MSTRG.113008.35";
chr20	StringTie	exon	63235396	63236445	1000	+	.	gene_id "MSTRG.113008"; transcript_id "MSTRG.113008.35"; exon_number "1";
chr20	StringTie	exon	63236532	63238002	1000	+	.	gene_id "MSTRG.113008"; transcript_id "MSTRG.113008.35"; exon_number "2";
chr20	StringTie	exon	63238396	63238477	1000	+	.	gene_id "MSTRG.113008"; transcript_id "MSTRG.113008.35"; exon_number "3";
chr20	StringTie	exon	63238569	63238614	1000	+	.	gene_id "MSTRG.113008"; transcript_id "MSTRG.113008.35"; exon_number "4";
chr20	StringTie	exon	63239162	63239233	1000	+	.	gene_id "MSTRG.113008"; transcript_id "MSTRG.113008.35"; exon_number "5";
chr20	StringTie	exon	63239405	63239610	1000	+	.	gene_id "MSTRG.113008"; transcript_id "MSTRG.113008.35"; exon_number "6";
chr20	StringTie	exon	63240256	63240782	1000	+	.	gene_id "MSTRG.113008"; transcript_id "MSTRG.113008.35"; exon_number "7";
chr20	StringTie	exon	63241042	63241219	1000	+	.	gene_id "MSTRG.113008"; transcript_id "MSTRG.113008.35"; exon_number "8";
chr20	StringTie	exon	63243492	63243649	1000	+	.	gene_id "MSTRG.113008"; transcript_id "MSTRG.113008.35"; exon_number "9";
chr20	StringTie	exon	63244065	63244323	1000	+	.	gene_id "MSTRG.113008"; transcript_id "MSTRG.113008.35"; exon_number "10";
chr20	StringTie	exon	63244997	63246758	1000	+	.	gene_id "MSTRG.113008"; transcript_id "MSTRG.113008.35"; exon_number "11";
chr20	StringTie	exon	63246856	63247090	1000	+	.	gene_id "MSTRG.113008"; transcript_id "MSTRG.113008.35"; exon_number "12";
chr20	StringTie	exon	63247704	63247758	1000	+	.	gene_id "MSTRG.113008"; transcript_id "MSTRG.113008.35"; exon_number "13";
chr20	StringTie	exon	63248846	63248892	1000	+	.	gene_id "MSTRG.113008"; transcript_id "MSTRG.113008.35"; exon_number "14";
chr20	StringTie	transcript	63235396	63240493	1000	+	.	gene_id "MSTRG.113008"; transcript_id "MSTRG.113008.36";
chr20	StringTie	exon	63235396	63236445	1000	+	.	gene_id "MSTRG.113008"; transcript_id "MSTRG.113008.36"; exon_number "1";
chr20	StringTie	exon	63236549	63238002	1000	+	.	gene_id "MSTRG.113008"; transcript_id "MSTRG.113008.36"; exon_number "2";
chr20	StringTie	exon	63238396	63238477	1000	+	.	gene_id "MSTRG.113008"; transcript_id "MSTRG.113008.36"; exon_number "3";
chr20	StringTie	exon	63238569	63238614	1000	+	.	gene_id "MSTRG.113008"; transcript_id "MSTRG.113008.36"; exon_number "4";
chr20	StringTie	exon	63239162	63239233	1000	+	.	gene_id "MSTRG.113008"; transcript_id "MSTRG.113008.36"; exon_number "5";
chr20	StringTie	exon	63239419	63239610	1000	+	.	gene_id "MSTRG.113008"; transcript_id "MSTRG.113008.36"; exon_number "6";
chr20	StringTie	exon	63240256	63240493	1000	+	.	gene_id "MSTRG.113008"; transcript_id "MSTRG.113008.36"; exon_number "7";
chr20	StringTie	transcript	63235397	63247561	1000	+	.	gene_id "MSTRG.113008"; transcript_id "MSTRG.113008.37";
chr20	StringTie	exon	63235397	63236445	1000	+	.	gene_id "MSTRG.113008"; transcript_id "MSTRG.113008.37"; exon_number "1";
chr20	StringTie	exon	63237903	63238002	1000	+	.	gene_id "MSTRG.113008"; transcript_id "MSTRG.113008.37"; exon_number "2";
chr20	StringTie	exon	63238396	63238477	1000	+	.	gene_id "MSTRG.113008"; transcript_id "MSTRG.113008.37"; exon_number "3";
chr20	StringTie	exon	63238569	63238614	1000	+	.	gene_id "MSTRG.113008"; transcript_id "MSTRG.113008.37"; exon_number "4";
chr20	StringTie	exon	63239162	63239233	1000	+	.	gene_id "MSTRG.113008"; transcript_id "MSTRG.113008.37"; exon_number "5";
chr20	StringTie	exon	63239412	63239610	1000	+	.	gene_id "MSTRG.113008"; transcript_id "MSTRG.113008.37"; exon_number "6";
chr20	StringTie	exon	63240256	63240475	1000	+	.	gene_id "MSTRG.113008"; transcript_id "MSTRG.113008.37"; exon_number "7";
chr20	StringTie	exon	63241042	63241519	1000	+	.	gene_id "MSTRG.113008"; transcript_id "MSTRG.113008.37"; exon_number "8";
chr20	StringTie	exon	63243492	63243649	1000	+	.	gene_id "MSTRG.113008"; transcript_id "MSTRG.113008.37"; exon_number "9";
chr20	StringTie	exon	63244065	63244323	1000	+	.	gene_id "MSTRG.113008"; transcript_id "MSTRG.113008.37"; exon_number "10";
chr20	StringTie	exon	63244997	63246758	1000	+	.	gene_id "MSTRG.113008"; transcript_id "MSTRG.113008.37"; exon_number "11";
chr20	StringTie	exon	63246856	63247561	1000	+	.	gene_id "MSTRG.113008"; transcript_id "MSTRG.113008.37"; exon_number "12";
chr20	StringTie	transcript	63235401	63243860	1000	+	.	gene_id "MSTRG.113008"; transcript_id "MSTRG.113008.38";
chr20	StringTie	exon	63235401	63236445	1000	+	.	gene_id "MSTRG.113008"; transcript_id "MSTRG.113008.38"; exon_number "1";
chr20	StringTie	exon	63237903	63238002	1000	+	.	gene_id "MSTRG.113008"; transcript_id "MSTRG.113008.38"; exon_number "2";
chr20	StringTie	exon	63238396	63238477	1000	+	.	gene_id "MSTRG.113008"; transcript_id "MSTRG.113008.38"; exon_number "3";
chr20	StringTie	exon	63238569	63238614	1000	+	.	gene_id "MSTRG.113008"; transcript_id "MSTRG.113008.38"; exon_number "4";
chr20	StringTie	exon	63239162	63239610	1000	+	.	gene_id "MSTRG.113008"; transcript_id "MSTRG.113008.38"; exon_number "5";
chr20	StringTie	exon	63240256	63240475	1000	+	.	gene_id "MSTRG.113008"; transcript_id "MSTRG.113008.38"; exon_number "6";
chr20	StringTie	exon	63241042	63241219	1000	+	.	gene_id "MSTRG.113008"; transcript_id "MSTRG.113008.38"; exon_number "7";
chr20	StringTie	exon	63243492	63243860	1000	+	.	gene_id "MSTRG.113008"; transcript_id "MSTRG.113008.38"; exon_number "8";
chr20	StringTie	transcript	63235405	63248134	1000	+	.	gene_id "MSTRG.113008"; transcript_id "MSTRG.113008.39";
chr20	StringTie	exon	63235405	63236445	1000	+	.	gene_id "MSTRG.113008"; transcript_id "MSTRG.113008.39"; exon_number "1";
chr20	StringTie	exon	63237903	63238002	1000	+	.	gene_id "MSTRG.113008"; transcript_id "MSTRG.113008.39"; exon_number "2";
chr20	StringTie	exon	63238396	63238477	1000	+	.	gene_id "MSTRG.113008"; transcript_id "MSTRG.113008.39"; exon_number "3";
chr20	StringTie	exon	63238569	63238614	1000	+	.	gene_id "MSTRG.113008"; transcript_id "MSTRG.113008.39"; exon_number "4";
chr20	StringTie	exon	63239162	63239233	1000	+	.	gene_id "MSTRG.113008"; transcript_id "MSTRG.113008.39"; exon_number "5";
chr20	StringTie	exon	63239358	63239610	1000	+	.	gene_id "MSTRG.113008"; transcript_id "MSTRG.113008.39"; exon_number "6";
chr20	StringTie	exon	63240256	63241219	1000	+	.	gene_id "MSTRG.113008"; transcript_id "MSTRG.113008.39"; exon_number "7";
chr20	StringTie	exon	63243492	63243649	1000	+	.	gene_id "MSTRG.113008"; transcript_id "MSTRG.113008.39"; exon_number "8";
chr20	StringTie	exon	63244065	63244323	1000	+	.	gene_id "MSTRG.113008"; transcript_id "MSTRG.113008.39"; exon_number "9";
chr20	StringTie	exon	63244997	63246758	1000	+	.	gene_id "MSTRG.113008"; transcript_id "MSTRG.113008.39"; exon_number "10";
chr20	StringTie	exon	63246856	63247393	1000	+	.	gene_id "MSTRG.113008"; transcript_id "MSTRG.113008.39"; exon_number "11";
chr20	StringTie	exon	63247707	63247758	1000	+	.	gene_id "MSTRG.113008"; transcript_id "MSTRG.113008.39"; exon_number "12";
chr20	StringTie	exon	63247924	63248134	1000	+	.	gene_id "MSTRG.113008"; transcript_id "MSTRG.113008.39"; exon_number "13";
chr20	StringTie	transcript	63233494	63289793	1000	+	.	gene_id "MSTRG.113008"; transcript_id "MSTRG.113008.4";
chr20	StringTie	exon	63233494	63234119	1000	+	.	gene_id "MSTRG.113008"; transcript_id "MSTRG.113008.4"; exon_number "1";
chr20	StringTie	exon	63234893	63236445	1000	+	.	gene_id "MSTRG.113008"; transcript_id "MSTRG.113008.4"; exon_number "2";
chr20	StringTie	exon	63237903	63238002	1000	+	.	gene_id "MSTRG.113008"; transcript_id "MSTRG.113008.4"; exon_number "3";
chr20	StringTie	exon	63238396	63238477	1000	+	.	gene_id "MSTRG.113008"; transcript_id "MSTRG.113008.4"; exon_number "4";
chr20	StringTie	exon	63238569	63238614	1000	+	.	gene_id "MSTRG.113008"; transcript_id "MSTRG.113008.4"; exon_number "5";
chr20	StringTie	exon	63239162	63239233	1000	+	.	gene_id "MSTRG.113008"; transcript_id "MSTRG.113008.4"; exon_number "6";
chr20	StringTie	exon	63239358	63239610	1000	+	.	gene_id "MSTRG.113008"; transcript_id "MSTRG.113008.4"; exon_number "7";
chr20	StringTie	exon	63240256	63258218	1000	+	.	gene_id "MSTRG.113008"; transcript_id "MSTRG.113008.4"; exon_number "8";
chr20	StringTie	exon	63258759	63263029	1000	+	.	gene_id "MSTRG.113008"; transcript_id "MSTRG.113008.4"; exon_number "9";
chr20	StringTie	exon	63265055	63272087	1000	+	.	gene_id "MSTRG.113008"; transcript_id "MSTRG.113008.4"; exon_number "10";
chr20	StringTie	exon	63275577	63275640	1000	+	.	gene_id "MSTRG.113008"; transcript_id "MSTRG.113008.4"; exon_number "11";
chr20	StringTie	exon	63276091	63276200	1000	+	.	gene_id "MSTRG.113008"; transcript_id "MSTRG.113008.4"; exon_number "12";
chr20	StringTie	exon	63276480	63276651	1000	+	.	gene_id "MSTRG.113008"; transcript_id "MSTRG.113008.4"; exon_number "13";
chr20	StringTie	exon	63277205	63277305	1000	+	.	gene_id "MSTRG.113008"; transcript_id "MSTRG.113008.4"; exon_number "14";
chr20	StringTie	exon	63278117	63278203	1000	+	.	gene_id "MSTRG.113008"; transcript_id "MSTRG.113008.4"; exon_number "15";
chr20	StringTie	exon	63278899	63278995	1000	+	.	gene_id "MSTRG.113008"; transcript_id "MSTRG.113008.4"; exon_number "16";
chr20	StringTie	exon	63281291	63281347	1000	+	.	gene_id "MSTRG.113008"; transcript_id "MSTRG.113008.4"; exon_number "17";
chr20	StringTie	exon	63282819	63282851	1000	+	.	gene_id "MSTRG.113008"; transcript_id "MSTRG.113008.4"; exon_number "18";
chr20	StringTie	exon	63284866	63284922	1000	+	.	gene_id "MSTRG.113008"; transcript_id "MSTRG.113008.4"; exon_number "19";
chr20	StringTie	exon	63285654	63285713	1000	+	.	gene_id "MSTRG.113008"; transcript_id "MSTRG.113008.4"; exon_number "20";
chr20	StringTie	exon	63286366	63286442	1000	+	.	gene_id "MSTRG.113008"; transcript_id "MSTRG.113008.4"; exon_number "21";
chr20	StringTie	exon	63287564	63289793	1000	+	.	gene_id "MSTRG.113008"; transcript_id "MSTRG.113008.4"; exon_number "22";
chr20	StringTie	transcript	63235409	63241178	1000	+	.	gene_id "MSTRG.113008"; transcript_id "MSTRG.113008.40";
chr20	StringTie	exon	63235409	63236445	1000	+	.	gene_id "MSTRG.113008"; transcript_id "MSTRG.113008.40"; exon_number "1";
chr20	StringTie	exon	63237903	63238002	1000	+	.	gene_id "MSTRG.113008"; transcript_id "MSTRG.113008.40"; exon_number "2";
chr20	StringTie	exon	63238396	63238477	1000	+	.	gene_id "MSTRG.113008"; transcript_id "MSTRG.113008.40"; exon_number "3";
chr20	StringTie	exon	63238569	63238614	1000	+	.	gene_id "MSTRG.113008"; transcript_id "MSTRG.113008.40"; exon_number "4";
chr20	StringTie	exon	63239162	63239233	1000	+	.	gene_id "MSTRG.113008"; transcript_id "MSTRG.113008.40"; exon_number "5";
chr20	StringTie	exon	63239358	63239610	1000	+	.	gene_id "MSTRG.113008"; transcript_id "MSTRG.113008.40"; exon_number "6";
chr20	StringTie	exon	63240256	63240475	1000	+	.	gene_id "MSTRG.113008"; transcript_id "MSTRG.113008.40"; exon_number "7";
chr20	StringTie	exon	63240690	63240782	1000	+	.	gene_id "MSTRG.113008"; transcript_id "MSTRG.113008.40"; exon_number "8";
chr20	StringTie	exon	63241042	63241178	1000	+	.	gene_id "MSTRG.113008"; transcript_id "MSTRG.113008.40"; exon_number "9";
chr20	StringTie	transcript	63235419	63247074	1000	+	.	gene_id "MSTRG.113008"; transcript_id "MSTRG.113008.41";
chr20	StringTie	exon	63235419	63236445	1000	+	.	gene_id "MSTRG.113008"; transcript_id "MSTRG.113008.41"; exon_number "1";
chr20	StringTie	exon	63237903	63238002	1000	+	.	gene_id "MSTRG.113008"; transcript_id "MSTRG.113008.41"; exon_number "2";
chr20	StringTie	exon	63238396	63238477	1000	+	.	gene_id "MSTRG.113008"; transcript_id "MSTRG.113008.41"; exon_number "3";
chr20	StringTie	exon	63238569	63238614	1000	+	.	gene_id "MSTRG.113008"; transcript_id "MSTRG.113008.41"; exon_number "4";
chr20	StringTie	exon	63239162	63239233	1000	+	.	gene_id "MSTRG.113008"; transcript_id "MSTRG.113008.41"; exon_number "5";
chr20	StringTie	exon	63239358	63239610	1000	+	.	gene_id "MSTRG.113008"; transcript_id "MSTRG.113008.41"; exon_number "6";
chr20	StringTie	exon	63240256	63240782	1000	+	.	gene_id "MSTRG.113008"; transcript_id "MSTRG.113008.41"; exon_number "7";
chr20	StringTie	exon	63243492	63243649	1000	+	.	gene_id "MSTRG.113008"; transcript_id "MSTRG.113008.41"; exon_number "8";
chr20	StringTie	exon	63244065	63244323	1000	+	.	gene_id "MSTRG.113008"; transcript_id "MSTRG.113008.41"; exon_number "9";
chr20	StringTie	exon	63244997	63245122	1000	+	.	gene_id "MSTRG.113008"; transcript_id "MSTRG.113008.41"; exon_number "10";
chr20	StringTie	exon	63246112	63246758	1000	+	.	gene_id "MSTRG.113008"; transcript_id "MSTRG.113008.41"; exon_number "11";
chr20	StringTie	exon	63246856	63247074	1000	+	.	gene_id "MSTRG.113008"; transcript_id "MSTRG.113008.41"; exon_number "12";
chr20	StringTie	transcript	63235424	63242539	1000	+	.	gene_id "MSTRG.113008"; transcript_id "MSTRG.113008.42";
chr20	StringTie	exon	63235424	63236445	1000	+	.	gene_id "MSTRG.113008"; transcript_id "MSTRG.113008.42"; exon_number "1";
chr20	StringTie	exon	63237903	63238002	1000	+	.	gene_id "MSTRG.113008"; transcript_id "MSTRG.113008.42"; exon_number "2";
chr20	StringTie	exon	63238396	63238477	1000	+	.	gene_id "MSTRG.113008"; transcript_id "MSTRG.113008.42"; exon_number "3";
chr20	StringTie	exon	63238569	63238614	1000	+	.	gene_id "MSTRG.113008"; transcript_id "MSTRG.113008.42"; exon_number "4";
chr20	StringTie	exon	63239162	63239233	1000	+	.	gene_id "MSTRG.113008"; transcript_id "MSTRG.113008.42"; exon_number "5";
chr20	StringTie	exon	63239412	63239610	1000	+	.	gene_id "MSTRG.113008"; transcript_id "MSTRG.113008.42"; exon_number "6";
chr20	StringTie	exon	63240256	63240782	1000	+	.	gene_id "MSTRG.113008"; transcript_id "MSTRG.113008.42"; exon_number "7";
chr20	StringTie	exon	63241042	63241141	1000	+	.	gene_id "MSTRG.113008"; transcript_id "MSTRG.113008.42"; exon_number "8";
chr20	StringTie	exon	63241280	63242539	1000	+	.	gene_id "MSTRG.113008"; transcript_id "MSTRG.113008.42"; exon_number "9";
chr20	StringTie	transcript	63235424	63243801	1000	+	.	gene_id "MSTRG.113008"; transcript_id "MSTRG.113008.43";
chr20	StringTie	exon	63235424	63236445	1000	+	.	gene_id "MSTRG.113008"; transcript_id "MSTRG.113008.43"; exon_number "1";
chr20	StringTie	exon	63237903	63238002	1000	+	.	gene_id "MSTRG.113008"; transcript_id "MSTRG.113008.43"; exon_number "2";
chr20	StringTie	exon	63238396	63238477	1000	+	.	gene_id "MSTRG.113008"; transcript_id "MSTRG.113008.43"; exon_number "3";
chr20	StringTie	exon	63238569	63238614	1000	+	.	gene_id "MSTRG.113008"; transcript_id "MSTRG.113008.43"; exon_number "4";
chr20	StringTie	exon	63239162	63239233	1000	+	.	gene_id "MSTRG.113008"; transcript_id "MSTRG.113008.43"; exon_number "5";
chr20	StringTie	exon	63239419	63239610	1000	+	.	gene_id "MSTRG.113008"; transcript_id "MSTRG.113008.43"; exon_number "6";
chr20	StringTie	exon	63240256	63240782	1000	+	.	gene_id "MSTRG.113008"; transcript_id "MSTRG.113008.43"; exon_number "7";
chr20	StringTie	exon	63241042	63241219	1000	+	.	gene_id "MSTRG.113008"; transcript_id "MSTRG.113008.43"; exon_number "8";
chr20	StringTie	exon	63243492	63243801	1000	+	.	gene_id "MSTRG.113008"; transcript_id "MSTRG.113008.43"; exon_number "9";
chr20	StringTie	transcript	63235462	63240531	1000	+	.	gene_id "MSTRG.113008"; transcript_id "MSTRG.113008.44";
chr20	StringTie	exon	63235462	63236445	1000	+	.	gene_id "MSTRG.113008"; transcript_id "MSTRG.113008.44"; exon_number "1";
chr20	StringTie	exon	63236549	63237155	1000	+	.	gene_id "MSTRG.113008"; transcript_id "MSTRG.113008.44"; exon_number "2";
chr20	StringTie	exon	63237903	63238002	1000	+	.	gene_id "MSTRG.113008"; transcript_id "MSTRG.113008.44"; exon_number "3";
chr20	StringTie	exon	63238396	63238477	1000	+	.	gene_id "MSTRG.113008"; transcript_id "MSTRG.113008.44"; exon_number "4";
chr20	StringTie	exon	63238569	63238614	1000	+	.	gene_id "MSTRG.113008"; transcript_id "MSTRG.113008.44"; exon_number "5";
chr20	StringTie	exon	63239162	63239233	1000	+	.	gene_id "MSTRG.113008"; transcript_id "MSTRG.113008.44"; exon_number "6";
chr20	StringTie	exon	63239412	63239610	1000	+	.	gene_id "MSTRG.113008"; transcript_id "MSTRG.113008.44"; exon_number "7";
chr20	StringTie	exon	63240256	63240531	1000	+	.	gene_id "MSTRG.113008"; transcript_id "MSTRG.113008.44"; exon_number "8";
chr20	StringTie	transcript	63235463	63289894	1000	+	.	gene_id "MSTRG.113008"; transcript_id "MSTRG.113008.45";
chr20	StringTie	exon	63235463	63238002	1000	+	.	gene_id "MSTRG.113008"; transcript_id "MSTRG.113008.45"; exon_number "1";
chr20	StringTie	exon	63238396	63238477	1000	+	.	gene_id "MSTRG.113008"; transcript_id "MSTRG.113008.45"; exon_number "2";
chr20	StringTie	exon	63238569	63238614	1000	+	.	gene_id "MSTRG.113008"; transcript_id "MSTRG.113008.45"; exon_number "3";
chr20	StringTie	exon	63239162	63239610	1000	+	.	gene_id "MSTRG.113008"; transcript_id "MSTRG.113008.45"; exon_number "4";
chr20	StringTie	exon	63240256	63240782	1000	+	.	gene_id "MSTRG.113008"; transcript_id "MSTRG.113008.45"; exon_number "5";
chr20	StringTie	exon	63243492	63243649	1000	+	.	gene_id "MSTRG.113008"; transcript_id "MSTRG.113008.45"; exon_number "6";
chr20	StringTie	exon	63244065	63244108	1000	+	.	gene_id "MSTRG.113008"; transcript_id "MSTRG.113008.45"; exon_number "7";
chr20	StringTie	exon	63244211	63244323	1000	+	.	gene_id "MSTRG.113008"; transcript_id "MSTRG.113008.45"; exon_number "8";
chr20	StringTie	exon	63244997	63246758	1000	+	.	gene_id "MSTRG.113008"; transcript_id "MSTRG.113008.45"; exon_number "9";
chr20	StringTie	exon	63246856	63248136	1000	+	.	gene_id "MSTRG.113008"; transcript_id "MSTRG.113008.45"; exon_number "10";
chr20	StringTie	exon	63248759	63250134	1000	+	.	gene_id "MSTRG.113008"; transcript_id "MSTRG.113008.45"; exon_number "11";
chr20	StringTie	exon	63250747	63265195	1000	+	.	gene_id "MSTRG.113008"; transcript_id "MSTRG.113008.45"; exon_number "12";
chr20	StringTie	exon	63265528	63267384	1000	+	.	gene_id "MSTRG.113008"; transcript_id "MSTRG.113008.45"; exon_number "13";
chr20	StringTie	exon	63268099	63272087	1000	+	.	gene_id "MSTRG.113008"; transcript_id "MSTRG.113008.45"; exon_number "14";
chr20	StringTie	exon	63275577	63275640	1000	+	.	gene_id "MSTRG.113008"; transcript_id "MSTRG.113008.45"; exon_number "15";
chr20	StringTie	exon	63276091	63276200	1000	+	.	gene_id "MSTRG.113008"; transcript_id "MSTRG.113008.45"; exon_number "16";
chr20	StringTie	exon	63276480	63276651	1000	+	.	gene_id "MSTRG.113008"; transcript_id "MSTRG.113008.45"; exon_number "17";
chr20	StringTie	exon	63277205	63277305	1000	+	.	gene_id "MSTRG.113008"; transcript_id "MSTRG.113008.45"; exon_number "18";
chr20	StringTie	exon	63278117	63278203	1000	+	.	gene_id "MSTRG.113008"; transcript_id "MSTRG.113008.45"; exon_number "19";
chr20	StringTie	exon	63278899	63278995	1000	+	.	gene_id "MSTRG.113008"; transcript_id "MSTRG.113008.45"; exon_number "20";
chr20	StringTie	exon	63281291	63281347	1000	+	.	gene_id "MSTRG.113008"; transcript_id "MSTRG.113008.45"; exon_number "21";
chr20	StringTie	exon	63282819	63282851	1000	+	.	gene_id "MSTRG.113008"; transcript_id "MSTRG.113008.45"; exon_number "22";
chr20	StringTie	exon	63284866	63284922	1000	+	.	gene_id "MSTRG.113008"; transcript_id "MSTRG.113008.45"; exon_number "23";
chr20	StringTie	exon	63285654	63286442	1000	+	.	gene_id "MSTRG.113008"; transcript_id "MSTRG.113008.45"; exon_number "24";
chr20	StringTie	exon	63287564	63289894	1000	+	.	gene_id "MSTRG.113008"; transcript_id "MSTRG.113008.45"; exon_number "25";
chr20	StringTie	transcript	63235471	63240496	1000	+	.	gene_id "MSTRG.113008"; transcript_id "MSTRG.113008.46";
chr20	StringTie	exon	63235471	63236445	1000	+	.	gene_id "MSTRG.113008"; transcript_id "MSTRG.113008.46"; exon_number "1";
chr20	StringTie	exon	63236549	63237155	1000	+	.	gene_id "MSTRG.113008"; transcript_id "MSTRG.113008.46"; exon_number "2";
chr20	StringTie	exon	63237903	63238002	1000	+	.	gene_id "MSTRG.113008"; transcript_id "MSTRG.113008.46"; exon_number "3";
chr20	StringTie	exon	63238396	63238477	1000	+	.	gene_id "MSTRG.113008"; transcript_id "MSTRG.113008.46"; exon_number "4";
chr20	StringTie	exon	63238569	63238614	1000	+	.	gene_id "MSTRG.113008"; transcript_id "MSTRG.113008.46"; exon_number "5";
chr20	StringTie	exon	63239162	63239233	1000	+	.	gene_id "MSTRG.113008"; transcript_id "MSTRG.113008.46"; exon_number "6";
chr20	StringTie	exon	63239358	63239610	1000	+	.	gene_id "MSTRG.113008"; transcript_id "MSTRG.113008.46"; exon_number "7";
chr20	StringTie	exon	63240273	63240496	1000	+	.	gene_id "MSTRG.113008"; transcript_id "MSTRG.113008.46"; exon_number "8";
chr20	StringTie	transcript	63235476	63243849	1000	+	.	gene_id "MSTRG.113008"; transcript_id "MSTRG.113008.47";
chr20	StringTie	exon	63235476	63236445	1000	+	.	gene_id "MSTRG.113008"; transcript_id "MSTRG.113008.47"; exon_number "1";
chr20	StringTie	exon	63237911	63238002	1000	+	.	gene_id "MSTRG.113008"; transcript_id "MSTRG.113008.47"; exon_number "2";
chr20	StringTie	exon	63238396	63238477	1000	+	.	gene_id "MSTRG.113008"; transcript_id "MSTRG.113008.47"; exon_number "3";
chr20	StringTie	exon	63238569	63238614	1000	+	.	gene_id "MSTRG.113008"; transcript_id "MSTRG.113008.47"; exon_number "4";
chr20	StringTie	exon	63239162	63239233	1000	+	.	gene_id "MSTRG.113008"; transcript_id "MSTRG.113008.47"; exon_number "5";
chr20	StringTie	exon	63239358	63239610	1000	+	.	gene_id "MSTRG.113008"; transcript_id "MSTRG.113008.47"; exon_number "6";
chr20	StringTie	exon	63240256	63240782	1000	+	.	gene_id "MSTRG.113008"; transcript_id "MSTRG.113008.47"; exon_number "7";
chr20	StringTie	exon	63241042	63241219	1000	+	.	gene_id "MSTRG.113008"; transcript_id "MSTRG.113008.47"; exon_number "8";
chr20	StringTie	exon	63243492	63243849	1000	+	.	gene_id "MSTRG.113008"; transcript_id "MSTRG.113008.47"; exon_number "9";
chr20	StringTie	transcript	63235577	63243844	1000	+	.	gene_id "MSTRG.113008"; transcript_id "MSTRG.113008.48";
chr20	StringTie	exon	63235577	63238002	1000	+	.	gene_id "MSTRG.113008"; transcript_id "MSTRG.113008.48"; exon_number "1";
chr20	StringTie	exon	63238396	63238477	1000	+	.	gene_id "MSTRG.113008"; transcript_id "MSTRG.113008.48"; exon_number "2";
chr20	StringTie	exon	63238569	63238614	1000	+	.	gene_id "MSTRG.113008"; transcript_id "MSTRG.113008.48"; exon_number "3";
chr20	StringTie	exon	63239162	63239255	1000	+	.	gene_id "MSTRG.113008"; transcript_id "MSTRG.113008.48"; exon_number "4";
chr20	StringTie	exon	63239411	63239610	1000	+	.	gene_id "MSTRG.113008"; transcript_id "MSTRG.113008.48"; exon_number "5";
chr20	StringTie	exon	63240256	63240782	1000	+	.	gene_id "MSTRG.113008"; transcript_id "MSTRG.113008.48"; exon_number "6";
chr20	StringTie	exon	63243492	63243844	1000	+	.	gene_id "MSTRG.113008"; transcript_id "MSTRG.113008.48"; exon_number "7";
chr20	StringTie	transcript	63235577	63243844	1000	+	.	gene_id "MSTRG.113008"; transcript_id "MSTRG.113008.49";
chr20	StringTie	exon	63235577	63236445	1000	+	.	gene_id "MSTRG.113008"; transcript_id "MSTRG.113008.49"; exon_number "1";
chr20	StringTie	exon	63237903	63238002	1000	+	.	gene_id "MSTRG.113008"; transcript_id "MSTRG.113008.49"; exon_number "2";
chr20	StringTie	exon	63238396	63238477	1000	+	.	gene_id "MSTRG.113008"; transcript_id "MSTRG.113008.49"; exon_number "3";
chr20	StringTie	exon	63238569	63238614	1000	+	.	gene_id "MSTRG.113008"; transcript_id "MSTRG.113008.49"; exon_number "4";
chr20	StringTie	exon	63239162	63239233	1000	+	.	gene_id "MSTRG.113008"; transcript_id "MSTRG.113008.49"; exon_number "5";
chr20	StringTie	exon	63239419	63239610	1000	+	.	gene_id "MSTRG.113008"; transcript_id "MSTRG.113008.49"; exon_number "6";
chr20	StringTie	exon	63240256	63240782	1000	+	.	gene_id "MSTRG.113008"; transcript_id "MSTRG.113008.49"; exon_number "7";
chr20	StringTie	exon	63243492	63243844	1000	+	.	gene_id "MSTRG.113008"; transcript_id "MSTRG.113008.49"; exon_number "8";
chr20	StringTie	transcript	63233494	63243858	1000	+	.	gene_id "MSTRG.113008"; transcript_id "MSTRG.113008.5";
chr20	StringTie	exon	63233494	63234119	1000	+	.	gene_id "MSTRG.113008"; transcript_id "MSTRG.113008.5"; exon_number "1";
chr20	StringTie	exon	63234893	63236445	1000	+	.	gene_id "MSTRG.113008"; transcript_id "MSTRG.113008.5"; exon_number "2";
chr20	StringTie	exon	63236549	63238002	1000	+	.	gene_id "MSTRG.113008"; transcript_id "MSTRG.113008.5"; exon_number "3";
chr20	StringTie	exon	63238396	63238477	1000	+	.	gene_id "MSTRG.113008"; transcript_id "MSTRG.113008.5"; exon_number "4";
chr20	StringTie	exon	63238569	63238614	1000	+	.	gene_id "MSTRG.113008"; transcript_id "MSTRG.113008.5"; exon_number "5";
chr20	StringTie	exon	63239162	63239610	1000	+	.	gene_id "MSTRG.113008"; transcript_id "MSTRG.113008.5"; exon_number "6";
chr20	StringTie	exon	63240256	63240782	1000	+	.	gene_id "MSTRG.113008"; transcript_id "MSTRG.113008.5"; exon_number "7";
chr20	StringTie	exon	63241042	63243309	1000	+	.	gene_id "MSTRG.113008"; transcript_id "MSTRG.113008.5"; exon_number "8";
chr20	StringTie	exon	63243492	63243858	1000	+	.	gene_id "MSTRG.113008"; transcript_id "MSTRG.113008.5"; exon_number "9";
chr20	StringTie	transcript	63235577	63243848	1000	+	.	gene_id "MSTRG.113008"; transcript_id "MSTRG.113008.50";
chr20	StringTie	exon	63235577	63236445	1000	+	.	gene_id "MSTRG.113008"; transcript_id "MSTRG.113008.50"; exon_number "1";
chr20	StringTie	exon	63237903	63238002	1000	+	.	gene_id "MSTRG.113008"; transcript_id "MSTRG.113008.50"; exon_number "2";
chr20	StringTie	exon	63238396	63238477	1000	+	.	gene_id "MSTRG.113008"; transcript_id "MSTRG.113008.50"; exon_number "3";
chr20	StringTie	exon	63238569	63238614	1000	+	.	gene_id "MSTRG.113008"; transcript_id "MSTRG.113008.50"; exon_number "4";
chr20	StringTie	exon	63239162	63239233	1000	+	.	gene_id "MSTRG.113008"; transcript_id "MSTRG.113008.50"; exon_number "5";
chr20	StringTie	exon	63239412	63239610	1000	+	.	gene_id "MSTRG.113008"; transcript_id "MSTRG.113008.50"; exon_number "6";
chr20	StringTie	exon	63240256	63240782	1000	+	.	gene_id "MSTRG.113008"; transcript_id "MSTRG.113008.50"; exon_number "7";
chr20	StringTie	exon	63243492	63243848	1000	+	.	gene_id "MSTRG.113008"; transcript_id "MSTRG.113008.50"; exon_number "8";
chr20	StringTie	transcript	63235577	63243853	1000	+	.	gene_id "MSTRG.113008"; transcript_id "MSTRG.113008.51";
chr20	StringTie	exon	63235577	63236445	1000	+	.	gene_id "MSTRG.113008"; transcript_id "MSTRG.113008.51"; exon_number "1";
chr20	StringTie	exon	63237903	63238002	1000	+	.	gene_id "MSTRG.113008"; transcript_id "MSTRG.113008.51"; exon_number "2";
chr20	StringTie	exon	63238396	63238477	1000	+	.	gene_id "MSTRG.113008"; transcript_id "MSTRG.113008.51"; exon_number "3";
chr20	StringTie	exon	63238569	63238614	1000	+	.	gene_id "MSTRG.113008"; transcript_id "MSTRG.113008.51"; exon_number "4";
chr20	StringTie	exon	63239162	63239233	1000	+	.	gene_id "MSTRG.113008"; transcript_id "MSTRG.113008.51"; exon_number "5";
chr20	StringTie	exon	63239358	63239610	1000	+	.	gene_id "MSTRG.113008"; transcript_id "MSTRG.113008.51"; exon_number "6";
chr20	StringTie	exon	63240256	63240551	1000	+	.	gene_id "MSTRG.113008"; transcript_id "MSTRG.113008.51"; exon_number "7";
chr20	StringTie	exon	63240690	63240782	1000	+	.	gene_id "MSTRG.113008"; transcript_id "MSTRG.113008.51"; exon_number "8";
chr20	StringTie	exon	63243492	63243853	1000	+	.	gene_id "MSTRG.113008"; transcript_id "MSTRG.113008.51"; exon_number "9";
chr20	StringTie	transcript	63235604	63240787	1000	+	.	gene_id "MSTRG.113008"; transcript_id "MSTRG.113008.52";
chr20	StringTie	exon	63235604	63236445	1000	+	.	gene_id "MSTRG.113008"; transcript_id "MSTRG.113008.52"; exon_number "1";
chr20	StringTie	exon	63237903	63238002	1000	+	.	gene_id "MSTRG.113008"; transcript_id "MSTRG.113008.52"; exon_number "2";
chr20	StringTie	exon	63238396	63238477	1000	+	.	gene_id "MSTRG.113008"; transcript_id "MSTRG.113008.52"; exon_number "3";
chr20	StringTie	exon	63238569	63238614	1000	+	.	gene_id "MSTRG.113008"; transcript_id "MSTRG.113008.52"; exon_number "4";
chr20	StringTie	exon	63239162	63239233	1000	+	.	gene_id "MSTRG.113008"; transcript_id "MSTRG.113008.52"; exon_number "5";
chr20	StringTie	exon	63239405	63239610	1000	+	.	gene_id "MSTRG.113008"; transcript_id "MSTRG.113008.52"; exon_number "6";
chr20	StringTie	exon	63240256	63240787	1000	+	.	gene_id "MSTRG.113008"; transcript_id "MSTRG.113008.52"; exon_number "7";
chr20	StringTie	transcript	63235645	63240498	1000	+	.	gene_id "MSTRG.113008"; transcript_id "MSTRG.113008.53";
chr20	StringTie	exon	63235645	63236445	1000	+	.	gene_id "MSTRG.113008"; transcript_id "MSTRG.113008.53"; exon_number "1";
chr20	StringTie	exon	63236549	63237155	1000	+	.	gene_id "MSTRG.113008"; transcript_id "MSTRG.113008.53"; exon_number "2";
chr20	StringTie	exon	63237903	63238002	1000	+	.	gene_id "MSTRG.113008"; transcript_id "MSTRG.113008.53"; exon_number "3";
chr20	StringTie	exon	63238396	63238477	1000	+	.	gene_id "MSTRG.113008"; transcript_id "MSTRG.113008.53"; exon_number "4";
chr20	StringTie	exon	63238569	63238614	1000	+	.	gene_id "MSTRG.113008"; transcript_id "MSTRG.113008.53"; exon_number "5";
chr20	StringTie	exon	63239162	63239233	1000	+	.	gene_id "MSTRG.113008"; transcript_id "MSTRG.113008.53"; exon_number "6";
chr20	StringTie	exon	63239358	63239610	1000	+	.	gene_id "MSTRG.113008"; transcript_id "MSTRG.113008.53"; exon_number "7";
chr20	StringTie	exon	63240256	63240498	1000	+	.	gene_id "MSTRG.113008"; transcript_id "MSTRG.113008.53"; exon_number "8";
chr20	StringTie	transcript	63235803	63240480	1000	+	.	gene_id "MSTRG.113008"; transcript_id "MSTRG.113008.54";
chr20	StringTie	exon	63235803	63236445	1000	+	.	gene_id "MSTRG.113008"; transcript_id "MSTRG.113008.54"; exon_number "1";
chr20	StringTie	exon	63236513	63238002	1000	+	.	gene_id "MSTRG.113008"; transcript_id "MSTRG.113008.54"; exon_number "2";
chr20	StringTie	exon	63238396	63238477	1000	+	.	gene_id "MSTRG.113008"; transcript_id "MSTRG.113008.54"; exon_number "3";
chr20	StringTie	exon	63238569	63238614	1000	+	.	gene_id "MSTRG.113008"; transcript_id "MSTRG.113008.54"; exon_number "4";
chr20	StringTie	exon	63239162	63239255	1000	+	.	gene_id "MSTRG.113008"; transcript_id "MSTRG.113008.54"; exon_number "5";
chr20	StringTie	exon	63239411	63239610	1000	+	.	gene_id "MSTRG.113008"; transcript_id "MSTRG.113008.54"; exon_number "6";
chr20	StringTie	exon	63240256	63240480	1000	+	.	gene_id "MSTRG.113008"; transcript_id "MSTRG.113008.54"; exon_number "7";
chr20	StringTie	transcript	63235811	63240596	1000	+	.	gene_id "MSTRG.113008"; transcript_id "MSTRG.113008.55";
chr20	StringTie	exon	63235811	63236445	1000	+	.	gene_id "MSTRG.113008"; transcript_id "MSTRG.113008.55"; exon_number "1";
chr20	StringTie	exon	63237903	63238002	1000	+	.	gene_id "MSTRG.113008"; transcript_id "MSTRG.113008.55"; exon_number "2";
chr20	StringTie	exon	63238396	63238477	1000	+	.	gene_id "MSTRG.113008"; transcript_id "MSTRG.113008.55"; exon_number "3";
chr20	StringTie	exon	63238569	63238614	1000	+	.	gene_id "MSTRG.113008"; transcript_id "MSTRG.113008.55"; exon_number "4";
chr20	StringTie	exon	63239162	63239233	1000	+	.	gene_id "MSTRG.113008"; transcript_id "MSTRG.113008.55"; exon_number "5";
chr20	StringTie	exon	63239358	63239610	1000	+	.	gene_id "MSTRG.113008"; transcript_id "MSTRG.113008.55"; exon_number "6";
chr20	StringTie	exon	63240273	63240596	1000	+	.	gene_id "MSTRG.113008"; transcript_id "MSTRG.113008.55"; exon_number "7";
chr20	StringTie	transcript	63235832	63240522	1000	+	.	gene_id "MSTRG.113008"; transcript_id "MSTRG.113008.56";
chr20	StringTie	exon	63235832	63236445	1000	+	.	gene_id "MSTRG.113008"; transcript_id "MSTRG.113008.56"; exon_number "1";
chr20	StringTie	exon	63237903	63238002	1000	+	.	gene_id "MSTRG.113008"; transcript_id "MSTRG.113008.56"; exon_number "2";
chr20	StringTie	exon	63238396	63238477	1000	+	.	gene_id "MSTRG.113008"; transcript_id "MSTRG.113008.56"; exon_number "3";
chr20	StringTie	exon	63238569	63238614	1000	+	.	gene_id "MSTRG.113008"; transcript_id "MSTRG.113008.56"; exon_number "4";
chr20	StringTie	exon	63239162	63239255	1000	+	.	gene_id "MSTRG.113008"; transcript_id "MSTRG.113008.56"; exon_number "5";
chr20	StringTie	exon	63239357	63239610	1000	+	.	gene_id "MSTRG.113008"; transcript_id "MSTRG.113008.56"; exon_number "6";
chr20	StringTie	exon	63240256	63240522	1000	+	.	gene_id "MSTRG.113008"; transcript_id "MSTRG.113008.56"; exon_number "7";
chr20	StringTie	transcript	63235844	63240523	1000	+	.	gene_id "MSTRG.113008"; transcript_id "MSTRG.113008.57";
chr20	StringTie	exon	63235844	63236445	1000	+	.	gene_id "MSTRG.113008"; transcript_id "MSTRG.113008.57"; exon_number "1";
chr20	StringTie	exon	63237903	63238002	1000	+	.	gene_id "MSTRG.113008"; transcript_id "MSTRG.113008.57"; exon_number "2";
chr20	StringTie	exon	63238396	63238477	1000	+	.	gene_id "MSTRG.113008"; transcript_id "MSTRG.113008.57"; exon_number "3";
chr20	StringTie	exon	63238569	63238614	1000	+	.	gene_id "MSTRG.113008"; transcript_id "MSTRG.113008.57"; exon_number "4";
chr20	StringTie	exon	63239162	63239255	1000	+	.	gene_id "MSTRG.113008"; transcript_id "MSTRG.113008.57"; exon_number "5";
chr20	StringTie	exon	63239405	63239610	1000	+	.	gene_id "MSTRG.113008"; transcript_id "MSTRG.113008.57"; exon_number "6";
chr20	StringTie	exon	63240256	63240523	1000	+	.	gene_id "MSTRG.113008"; transcript_id "MSTRG.113008.57"; exon_number "7";
chr20	StringTie	transcript	63235855	63243916	1000	+	.	gene_id "MSTRG.113008"; transcript_id "MSTRG.113008.58";
chr20	StringTie	exon	63235855	63236445	1000	+	.	gene_id "MSTRG.113008"; transcript_id "MSTRG.113008.58"; exon_number "1";
chr20	StringTie	exon	63236549	63237377	1000	+	.	gene_id "MSTRG.113008"; transcript_id "MSTRG.113008.58"; exon_number "2";
chr20	StringTie	exon	63237903	63238002	1000	+	.	gene_id "MSTRG.113008"; transcript_id "MSTRG.113008.58"; exon_number "3";
chr20	StringTie	exon	63238396	63238477	1000	+	.	gene_id "MSTRG.113008"; transcript_id "MSTRG.113008.58"; exon_number "4";
chr20	StringTie	exon	63238569	63238614	1000	+	.	gene_id "MSTRG.113008"; transcript_id "MSTRG.113008.58"; exon_number "5";
chr20	StringTie	exon	63239162	63239233	1000	+	.	gene_id "MSTRG.113008"; transcript_id "MSTRG.113008.58"; exon_number "6";
chr20	StringTie	exon	63239419	63239610	1000	+	.	gene_id "MSTRG.113008"; transcript_id "MSTRG.113008.58"; exon_number "7";
chr20	StringTie	exon	63240256	63240782	1000	+	.	gene_id "MSTRG.113008"; transcript_id "MSTRG.113008.58"; exon_number "8";
chr20	StringTie	exon	63243492	63243916	1000	+	.	gene_id "MSTRG.113008"; transcript_id "MSTRG.113008.58"; exon_number "9";
chr20	StringTie	transcript	63235871	63247093	1000	+	.	gene_id "MSTRG.113008"; transcript_id "MSTRG.113008.59";
chr20	StringTie	exon	63235871	63236445	1000	+	.	gene_id "MSTRG.113008"; transcript_id "MSTRG.113008.59"; exon_number "1";
chr20	StringTie	exon	63236549	63236734	1000	+	.	gene_id "MSTRG.113008"; transcript_id "MSTRG.113008.59"; exon_number "2";
chr20	StringTie	exon	63237903	63238002	1000	+	.	gene_id "MSTRG.113008"; transcript_id "MSTRG.113008.59"; exon_number "3";
chr20	StringTie	exon	63238396	63238477	1000	+	.	gene_id "MSTRG.113008"; transcript_id "MSTRG.113008.59"; exon_number "4";
chr20	StringTie	exon	63238569	63238614	1000	+	.	gene_id "MSTRG.113008"; transcript_id "MSTRG.113008.59"; exon_number "5";
chr20	StringTie	exon	63239162	63239233	1000	+	.	gene_id "MSTRG.113008"; transcript_id "MSTRG.113008.59"; exon_number "6";
chr20	StringTie	exon	63239412	63239610	1000	+	.	gene_id "MSTRG.113008"; transcript_id "MSTRG.113008.59"; exon_number "7";
chr20	StringTie	exon	63240256	63240782	1000	+	.	gene_id "MSTRG.113008"; transcript_id "MSTRG.113008.59"; exon_number "8";
chr20	StringTie	exon	63243492	63243649	1000	+	.	gene_id "MSTRG.113008"; transcript_id "MSTRG.113008.59"; exon_number "9";
chr20	StringTie	exon	63244065	63244108	1000	+	.	gene_id "MSTRG.113008"; transcript_id "MSTRG.113008.59"; exon_number "10";
chr20	StringTie	exon	63244211	63244323	1000	+	.	gene_id "MSTRG.113008"; transcript_id "MSTRG.113008.59"; exon_number "11";
chr20	StringTie	exon	63244997	63245122	1000	+	.	gene_id "MSTRG.113008"; transcript_id "MSTRG.113008.59"; exon_number "12";
chr20	StringTie	exon	63246112	63246758	1000	+	.	gene_id "MSTRG.113008"; transcript_id "MSTRG.113008.59"; exon_number "13";
chr20	StringTie	exon	63246856	63247093	1000	+	.	gene_id "MSTRG.113008"; transcript_id "MSTRG.113008.59"; exon_number "14";
chr20	StringTie	transcript	63233494	63244084	1000	+	.	gene_id "MSTRG.113008"; transcript_id "MSTRG.113008.6";
chr20	StringTie	exon	63233494	63234119	1000	+	.	gene_id "MSTRG.113008"; transcript_id "MSTRG.113008.6"; exon_number "1";
chr20	StringTie	exon	63234893	63236445	1000	+	.	gene_id "MSTRG.113008"; transcript_id "MSTRG.113008.6"; exon_number "2";
chr20	StringTie	exon	63237903	63238002	1000	+	.	gene_id "MSTRG.113008"; transcript_id "MSTRG.113008.6"; exon_number "3";
chr20	StringTie	exon	63238396	63238477	1000	+	.	gene_id "MSTRG.113008"; transcript_id "MSTRG.113008.6"; exon_number "4";
chr20	StringTie	exon	63238569	63238614	1000	+	.	gene_id "MSTRG.113008"; transcript_id "MSTRG.113008.6"; exon_number "5";
chr20	StringTie	exon	63239162	63239233	1000	+	.	gene_id "MSTRG.113008"; transcript_id "MSTRG.113008.6"; exon_number "6";
chr20	StringTie	exon	63239412	63239610	1000	+	.	gene_id "MSTRG.113008"; transcript_id "MSTRG.113008.6"; exon_number "7";
chr20	StringTie	exon	63240256	63240475	1000	+	.	gene_id "MSTRG.113008"; transcript_id "MSTRG.113008.6"; exon_number "8";
chr20	StringTie	exon	63243492	63243649	1000	+	.	gene_id "MSTRG.113008"; transcript_id "MSTRG.113008.6"; exon_number "9";
chr20	StringTie	exon	63244065	63244084	1000	+	.	gene_id "MSTRG.113008"; transcript_id "MSTRG.113008.6"; exon_number "10";
chr20	StringTie	transcript	63235879	63243848	1000	+	.	gene_id "MSTRG.113008"; transcript_id "MSTRG.113008.60";
chr20	StringTie	exon	63235879	63236445	1000	+	.	gene_id "MSTRG.113008"; transcript_id "MSTRG.113008.60"; exon_number "1";
chr20	StringTie	exon	63237903	63238002	1000	+	.	gene_id "MSTRG.113008"; transcript_id "MSTRG.113008.60"; exon_number "2";
chr20	StringTie	exon	63238396	63238477	1000	+	.	gene_id "MSTRG.113008"; transcript_id "MSTRG.113008.60"; exon_number "3";
chr20	StringTie	exon	63238569	63238614	1000	+	.	gene_id "MSTRG.113008"; transcript_id "MSTRG.113008.60"; exon_number "4";
chr20	StringTie	exon	63239162	63239233	1000	+	.	gene_id "MSTRG.113008"; transcript_id "MSTRG.113008.60"; exon_number "5";
chr20	StringTie	exon	63239419	63239610	1000	+	.	gene_id "MSTRG.113008"; transcript_id "MSTRG.113008.60"; exon_number "6";
chr20	StringTie	exon	63240256	63240475	1000	+	.	gene_id "MSTRG.113008"; transcript_id "MSTRG.113008.60"; exon_number "7";
chr20	StringTie	exon	63243492	63243848	1000	+	.	gene_id "MSTRG.113008"; transcript_id "MSTRG.113008.60"; exon_number "8";
chr20	StringTie	transcript	63235883	63243827	1000	+	.	gene_id "MSTRG.113008"; transcript_id "MSTRG.113008.61";
chr20	StringTie	exon	63235883	63236445	1000	+	.	gene_id "MSTRG.113008"; transcript_id "MSTRG.113008.61"; exon_number "1";
chr20	StringTie	exon	63237903	63238002	1000	+	.	gene_id "MSTRG.113008"; transcript_id "MSTRG.113008.61"; exon_number "2";
chr20	StringTie	exon	63238396	63238477	1000	+	.	gene_id "MSTRG.113008"; transcript_id "MSTRG.113008.61"; exon_number "3";
chr20	StringTie	exon	63238569	63238614	1000	+	.	gene_id "MSTRG.113008"; transcript_id "MSTRG.113008.61"; exon_number "4";
chr20	StringTie	exon	63239162	63239233	1000	+	.	gene_id "MSTRG.113008"; transcript_id "MSTRG.113008.61"; exon_number "5";
chr20	StringTie	exon	63239412	63239610	1000	+	.	gene_id "MSTRG.113008"; transcript_id "MSTRG.113008.61"; exon_number "6";
chr20	StringTie	exon	63240256	63240782	1000	+	.	gene_id "MSTRG.113008"; transcript_id "MSTRG.113008.61"; exon_number "7";
chr20	StringTie	exon	63241042	63241219	1000	+	.	gene_id "MSTRG.113008"; transcript_id "MSTRG.113008.61"; exon_number "8";
chr20	StringTie	exon	63243188	63243827	1000	+	.	gene_id "MSTRG.113008"; transcript_id "MSTRG.113008.61"; exon_number "9";
chr20	StringTie	transcript	63235884	63239610	1000	+	.	gene_id "MSTRG.113008"; transcript_id "MSTRG.113008.64";
chr20	StringTie	exon	63235884	63236445	1000	+	.	gene_id "MSTRG.113008"; transcript_id "MSTRG.113008.64"; exon_number "1";
chr20	StringTie	exon	63238396	63238477	1000	+	.	gene_id "MSTRG.113008"; transcript_id "MSTRG.113008.64"; exon_number "2";
chr20	StringTie	exon	63238569	63238614	1000	+	.	gene_id "MSTRG.113008"; transcript_id "MSTRG.113008.64"; exon_number "3";
chr20	StringTie	exon	63239162	63239233	1000	+	.	gene_id "MSTRG.113008"; transcript_id "MSTRG.113008.64"; exon_number "4";
chr20	StringTie	exon	63239412	63239610	1000	+	.	gene_id "MSTRG.113008"; transcript_id "MSTRG.113008.64"; exon_number "5";
chr20	StringTie	transcript	63235887	63243853	1000	+	.	gene_id "MSTRG.113008"; transcript_id "MSTRG.113008.65";
chr20	StringTie	exon	63235887	63238002	1000	+	.	gene_id "MSTRG.113008"; transcript_id "MSTRG.113008.65"; exon_number "1";
chr20	StringTie	exon	63238396	63238477	1000	+	.	gene_id "MSTRG.113008"; transcript_id "MSTRG.113008.65"; exon_number "2";
chr20	StringTie	exon	63238569	63238614	1000	+	.	gene_id "MSTRG.113008"; transcript_id "MSTRG.113008.65"; exon_number "3";
chr20	StringTie	exon	63239162	63239233	1000	+	.	gene_id "MSTRG.113008"; transcript_id "MSTRG.113008.65"; exon_number "4";
chr20	StringTie	exon	63239415	63239610	1000	+	.	gene_id "MSTRG.113008"; transcript_id "MSTRG.113008.65"; exon_number "5";
chr20	StringTie	exon	63240256	63240782	1000	+	.	gene_id "MSTRG.113008"; transcript_id "MSTRG.113008.65"; exon_number "6";
chr20	StringTie	exon	63241042	63241219	1000	+	.	gene_id "MSTRG.113008"; transcript_id "MSTRG.113008.65"; exon_number "7";
chr20	StringTie	exon	63243492	63243853	1000	+	.	gene_id "MSTRG.113008"; transcript_id "MSTRG.113008.65"; exon_number "8";
chr20	StringTie	transcript	63235891	63240546	1000	+	.	gene_id "MSTRG.113008"; transcript_id "MSTRG.113008.66";
chr20	StringTie	exon	63235891	63237740	1000	+	.	gene_id "MSTRG.113008"; transcript_id "MSTRG.113008.66"; exon_number "1";
chr20	StringTie	exon	63237903	63238002	1000	+	.	gene_id "MSTRG.113008"; transcript_id "MSTRG.113008.66"; exon_number "2";
chr20	StringTie	exon	63238396	63238477	1000	+	.	gene_id "MSTRG.113008"; transcript_id "MSTRG.113008.66"; exon_number "3";
chr20	StringTie	exon	63238569	63238614	1000	+	.	gene_id "MSTRG.113008"; transcript_id "MSTRG.113008.66"; exon_number "4";
chr20	StringTie	exon	63239162	63239610	1000	+	.	gene_id "MSTRG.113008"; transcript_id "MSTRG.113008.66"; exon_number "5";
chr20	StringTie	exon	63240256	63240546	1000	+	.	gene_id "MSTRG.113008"; transcript_id "MSTRG.113008.66"; exon_number "6";
chr20	StringTie	transcript	63235891	63240521	1000	+	.	gene_id "MSTRG.113008"; transcript_id "MSTRG.113008.67";
chr20	StringTie	exon	63235891	63236445	1000	+	.	gene_id "MSTRG.113008"; transcript_id "MSTRG.113008.67"; exon_number "1";
chr20	StringTie	exon	63236549	63237993	1000	+	.	gene_id "MSTRG.113008"; transcript_id "MSTRG.113008.67"; exon_number "2";
chr20	StringTie	exon	63238396	63238477	1000	+	.	gene_id "MSTRG.113008"; transcript_id "MSTRG.113008.67"; exon_number "3";
chr20	StringTie	exon	63238569	63238614	1000	+	.	gene_id "MSTRG.113008"; transcript_id "MSTRG.113008.67"; exon_number "4";
chr20	StringTie	exon	63239162	63239233	1000	+	.	gene_id "MSTRG.113008"; transcript_id "MSTRG.113008.67"; exon_number "5";
chr20	StringTie	exon	63239358	63239610	1000	+	.	gene_id "MSTRG.113008"; transcript_id "MSTRG.113008.67"; exon_number "6";
chr20	StringTie	exon	63240256	63240521	1000	+	.	gene_id "MSTRG.113008"; transcript_id "MSTRG.113008.67"; exon_number "7";
chr20	StringTie	transcript	63235892	63240529	1000	+	.	gene_id "MSTRG.113008"; transcript_id "MSTRG.113008.68";
chr20	StringTie	exon	63235892	63236445	1000	+	.	gene_id "MSTRG.113008"; transcript_id "MSTRG.113008.68"; exon_number "1";
chr20	StringTie	exon	63236549	63238002	1000	+	.	gene_id "MSTRG.113008"; transcript_id "MSTRG.113008.68"; exon_number "2";
chr20	StringTie	exon	63238396	63238477	1000	+	.	gene_id "MSTRG.113008"; transcript_id "MSTRG.113008.68"; exon_number "3";
chr20	StringTie	exon	63238569	63238614	1000	+	.	gene_id "MSTRG.113008"; transcript_id "MSTRG.113008.68"; exon_number "4";
chr20	StringTie	exon	63239162	63239255	1000	+	.	gene_id "MSTRG.113008"; transcript_id "MSTRG.113008.68"; exon_number "5";
chr20	StringTie	exon	63239405	63239610	1000	+	.	gene_id "MSTRG.113008"; transcript_id "MSTRG.113008.68"; exon_number "6";
chr20	StringTie	exon	63240256	63240529	1000	+	.	gene_id "MSTRG.113008"; transcript_id "MSTRG.113008.68"; exon_number "7";
chr20	StringTie	transcript	63235892	63240529	1000	+	.	gene_id "MSTRG.113008"; transcript_id "MSTRG.113008.69";
chr20	StringTie	exon	63235892	63236445	1000	+	.	gene_id "MSTRG.113008"; transcript_id "MSTRG.113008.69"; exon_number "1";
chr20	StringTie	exon	63236549	63237740	1000	+	.	gene_id "MSTRG.113008"; transcript_id "MSTRG.113008.69"; exon_number "2";
chr20	StringTie	exon	63237903	63238002	1000	+	.	gene_id "MSTRG.113008"; transcript_id "MSTRG.113008.69"; exon_number "3";
chr20	StringTie	exon	63238396	63238477	1000	+	.	gene_id "MSTRG.113008"; transcript_id "MSTRG.113008.69"; exon_number "4";
chr20	StringTie	exon	63238569	63238614	1000	+	.	gene_id "MSTRG.113008"; transcript_id "MSTRG.113008.69"; exon_number "5";
chr20	StringTie	exon	63239162	63239233	1000	+	.	gene_id "MSTRG.113008"; transcript_id "MSTRG.113008.69"; exon_number "6";
chr20	StringTie	exon	63239358	63239610	1000	+	.	gene_id "MSTRG.113008"; transcript_id "MSTRG.113008.69"; exon_number "7";
chr20	StringTie	exon	63240256	63240529	1000	+	.	gene_id "MSTRG.113008"; transcript_id "MSTRG.113008.69"; exon_number "8";
chr20	StringTie	transcript	63233529	63247062	1000	+	.	gene_id "MSTRG.113008"; transcript_id "MSTRG.113008.7";
chr20	StringTie	exon	63233529	63236445	1000	+	.	gene_id "MSTRG.113008"; transcript_id "MSTRG.113008.7"; exon_number "1";
chr20	StringTie	exon	63237903	63238002	1000	+	.	gene_id "MSTRG.113008"; transcript_id "MSTRG.113008.7"; exon_number "2";
chr20	StringTie	exon	63238396	63238477	1000	+	.	gene_id "MSTRG.113008"; transcript_id "MSTRG.113008.7"; exon_number "3";
chr20	StringTie	exon	63238569	63238614	1000	+	.	gene_id "MSTRG.113008"; transcript_id "MSTRG.113008.7"; exon_number "4";
chr20	StringTie	exon	63239162	63239233	1000	+	.	gene_id "MSTRG.113008"; transcript_id "MSTRG.113008.7"; exon_number "5";
chr20	StringTie	exon	63239412	63239610	1000	+	.	gene_id "MSTRG.113008"; transcript_id "MSTRG.113008.7"; exon_number "6";
chr20	StringTie	exon	63240256	63240782	1000	+	.	gene_id "MSTRG.113008"; transcript_id "MSTRG.113008.7"; exon_number "7";
chr20	StringTie	exon	63241042	63241219	1000	+	.	gene_id "MSTRG.113008"; transcript_id "MSTRG.113008.7"; exon_number "8";
chr20	StringTie	exon	63243492	63243649	1000	+	.	gene_id "MSTRG.113008"; transcript_id "MSTRG.113008.7"; exon_number "9";
chr20	StringTie	exon	63244065	63244323	1000	+	.	gene_id "MSTRG.113008"; transcript_id "MSTRG.113008.7"; exon_number "10";
chr20	StringTie	exon	63244997	63245122	1000	+	.	gene_id "MSTRG.113008"; transcript_id "MSTRG.113008.7"; exon_number "11";
chr20	StringTie	exon	63246112	63246205	1000	+	.	gene_id "MSTRG.113008"; transcript_id "MSTRG.113008.7"; exon_number "12";
chr20	StringTie	exon	63246475	63246758	1000	+	.	gene_id "MSTRG.113008"; transcript_id "MSTRG.113008.7"; exon_number "13";
chr20	StringTie	exon	63246856	63247062	1000	+	.	gene_id "MSTRG.113008"; transcript_id "MSTRG.113008.7"; exon_number "14";
chr20	StringTie	transcript	63235892	63240787	1000	+	.	gene_id "MSTRG.113008"; transcript_id "MSTRG.113008.70";
chr20	StringTie	exon	63235892	63236445	1000	+	.	gene_id "MSTRG.113008"; transcript_id "MSTRG.113008.70"; exon_number "1";
chr20	StringTie	exon	63236532	63237377	1000	+	.	gene_id "MSTRG.113008"; transcript_id "MSTRG.113008.70"; exon_number "2";
chr20	StringTie	exon	63237903	63238002	1000	+	.	gene_id "MSTRG.113008"; transcript_id "MSTRG.113008.70"; exon_number "3";
chr20	StringTie	exon	63238396	63238477	1000	+	.	gene_id "MSTRG.113008"; transcript_id "MSTRG.113008.70"; exon_number "4";
chr20	StringTie	exon	63238569	63238614	1000	+	.	gene_id "MSTRG.113008"; transcript_id "MSTRG.113008.70"; exon_number "5";
chr20	StringTie	exon	63239162	63239233	1000	+	.	gene_id "MSTRG.113008"; transcript_id "MSTRG.113008.70"; exon_number "6";
chr20	StringTie	exon	63239412	63239610	1000	+	.	gene_id "MSTRG.113008"; transcript_id "MSTRG.113008.70"; exon_number "7";
chr20	StringTie	exon	63240256	63240787	1000	+	.	gene_id "MSTRG.113008"; transcript_id "MSTRG.113008.70"; exon_number "8";
chr20	StringTie	transcript	63235893	63240520	1000	+	.	gene_id "MSTRG.113008"; transcript_id "MSTRG.113008.71";
chr20	StringTie	exon	63235893	63236445	1000	+	.	gene_id "MSTRG.113008"; transcript_id "MSTRG.113008.71"; exon_number "1";
chr20	StringTie	exon	63237903	63238002	1000	+	.	gene_id "MSTRG.113008"; transcript_id "MSTRG.113008.71"; exon_number "2";
chr20	StringTie	exon	63238396	63238477	1000	+	.	gene_id "MSTRG.113008"; transcript_id "MSTRG.113008.71"; exon_number "3";
chr20	StringTie	exon	63238569	63238614	1000	+	.	gene_id "MSTRG.113008"; transcript_id "MSTRG.113008.71"; exon_number "4";
chr20	StringTie	exon	63239162	63239255	1000	+	.	gene_id "MSTRG.113008"; transcript_id "MSTRG.113008.71"; exon_number "5";
chr20	StringTie	exon	63239358	63239610	1000	+	.	gene_id "MSTRG.113008"; transcript_id "MSTRG.113008.71"; exon_number "6";
chr20	StringTie	exon	63240256	63240520	1000	+	.	gene_id "MSTRG.113008"; transcript_id "MSTRG.113008.71"; exon_number "7";
chr20	StringTie	transcript	63235893	63240506	1000	+	.	gene_id "MSTRG.113008"; transcript_id "MSTRG.113008.72";
chr20	StringTie	exon	63235893	63236445	1000	+	.	gene_id "MSTRG.113008"; transcript_id "MSTRG.113008.72"; exon_number "1";
chr20	StringTie	exon	63237903	63238002	1000	+	.	gene_id "MSTRG.113008"; transcript_id "MSTRG.113008.72"; exon_number "2";
chr20	StringTie	exon	63238396	63238477	1000	+	.	gene_id "MSTRG.113008"; transcript_id "MSTRG.113008.72"; exon_number "3";
chr20	StringTie	exon	63238569	63238614	1000	+	.	gene_id "MSTRG.113008"; transcript_id "MSTRG.113008.72"; exon_number "4";
chr20	StringTie	exon	63239162	63239233	1000	+	.	gene_id "MSTRG.113008"; transcript_id "MSTRG.113008.72"; exon_number "5";
chr20	StringTie	exon	63239412	63239610	1000	+	.	gene_id "MSTRG.113008"; transcript_id "MSTRG.113008.72"; exon_number "6";
chr20	StringTie	exon	63240273	63240506	1000	+	.	gene_id "MSTRG.113008"; transcript_id "MSTRG.113008.72"; exon_number "7";
chr20	StringTie	transcript	63235897	63240609	1000	+	.	gene_id "MSTRG.113008"; transcript_id "MSTRG.113008.73";
chr20	StringTie	exon	63235897	63236445	1000	+	.	gene_id "MSTRG.113008"; transcript_id "MSTRG.113008.73"; exon_number "1";
chr20	StringTie	exon	63237903	63238002	1000	+	.	gene_id "MSTRG.113008"; transcript_id "MSTRG.113008.73"; exon_number "2";
chr20	StringTie	exon	63238396	63238477	1000	+	.	gene_id "MSTRG.113008"; transcript_id "MSTRG.113008.73"; exon_number "3";
chr20	StringTie	exon	63238569	63238614	1000	+	.	gene_id "MSTRG.113008"; transcript_id "MSTRG.113008.73"; exon_number "4";
chr20	StringTie	exon	63239162	63239233	1000	+	.	gene_id "MSTRG.113008"; transcript_id "MSTRG.113008.73"; exon_number "5";
chr20	StringTie	exon	63239415	63239610	1000	+	.	gene_id "MSTRG.113008"; transcript_id "MSTRG.113008.73"; exon_number "6";
chr20	StringTie	exon	63240256	63240609	1000	+	.	gene_id "MSTRG.113008"; transcript_id "MSTRG.113008.73"; exon_number "7";
chr20	StringTie	transcript	63235897	63240517	1000	+	.	gene_id "MSTRG.113008"; transcript_id "MSTRG.113008.74";
chr20	StringTie	exon	63235897	63236445	1000	+	.	gene_id "MSTRG.113008"; transcript_id "MSTRG.113008.74"; exon_number "1";
chr20	StringTie	exon	63237903	63238002	1000	+	.	gene_id "MSTRG.113008"; transcript_id "MSTRG.113008.74"; exon_number "2";
chr20	StringTie	exon	63238396	63238477	1000	+	.	gene_id "MSTRG.113008"; transcript_id "MSTRG.113008.74"; exon_number "3";
chr20	StringTie	exon	63238569	63238614	1000	+	.	gene_id "MSTRG.113008"; transcript_id "MSTRG.113008.74"; exon_number "4";
chr20	StringTie	exon	63239162	63239243	1000	+	.	gene_id "MSTRG.113008"; transcript_id "MSTRG.113008.74"; exon_number "5";
chr20	StringTie	exon	63239283	63239610	1000	+	.	gene_id "MSTRG.113008"; transcript_id "MSTRG.113008.74"; exon_number "6";
chr20	StringTie	exon	63240256	63240517	1000	+	.	gene_id "MSTRG.113008"; transcript_id "MSTRG.113008.74"; exon_number "7";
chr20	StringTie	transcript	63235898	63242781	1000	+	.	gene_id "MSTRG.113008"; transcript_id "MSTRG.113008.75";
chr20	StringTie	exon	63235898	63236445	1000	+	.	gene_id "MSTRG.113008"; transcript_id "MSTRG.113008.75"; exon_number "1";
chr20	StringTie	exon	63236549	63238002	1000	+	.	gene_id "MSTRG.113008"; transcript_id "MSTRG.113008.75"; exon_number "2";
chr20	StringTie	exon	63238396	63238477	1000	+	.	gene_id "MSTRG.113008"; transcript_id "MSTRG.113008.75"; exon_number "3";
chr20	StringTie	exon	63238569	63238614	1000	+	.	gene_id "MSTRG.113008"; transcript_id "MSTRG.113008.75"; exon_number "4";
chr20	StringTie	exon	63239162	63239233	1000	+	.	gene_id "MSTRG.113008"; transcript_id "MSTRG.113008.75"; exon_number "5";
chr20	StringTie	exon	63239344	63239610	1000	+	.	gene_id "MSTRG.113008"; transcript_id "MSTRG.113008.75"; exon_number "6";
chr20	StringTie	exon	63240256	63240782	1000	+	.	gene_id "MSTRG.113008"; transcript_id "MSTRG.113008.75"; exon_number "7";
chr20	StringTie	exon	63241042	63242781	1000	+	.	gene_id "MSTRG.113008"; transcript_id "MSTRG.113008.75"; exon_number "8";
chr20	StringTie	transcript	63235898	63240493	1000	+	.	gene_id "MSTRG.113008"; transcript_id "MSTRG.113008.76";
chr20	StringTie	exon	63235898	63236445	1000	+	.	gene_id "MSTRG.113008"; transcript_id "MSTRG.113008.76"; exon_number "1";
chr20	StringTie	exon	63236532	63238002	1000	+	.	gene_id "MSTRG.113008"; transcript_id "MSTRG.113008.76"; exon_number "2";
chr20	StringTie	exon	63238396	63238477	1000	+	.	gene_id "MSTRG.113008"; transcript_id "MSTRG.113008.76"; exon_number "3";
chr20	StringTie	exon	63238569	63238614	1000	+	.	gene_id "MSTRG.113008"; transcript_id "MSTRG.113008.76"; exon_number "4";
chr20	StringTie	exon	63239162	63239255	1000	+	.	gene_id "MSTRG.113008"; transcript_id "MSTRG.113008.76"; exon_number "5";
chr20	StringTie	exon	63239412	63239610	1000	+	.	gene_id "MSTRG.113008"; transcript_id "MSTRG.113008.76"; exon_number "6";
chr20	StringTie	exon	63240256	63240493	1000	+	.	gene_id "MSTRG.113008"; transcript_id "MSTRG.113008.76"; exon_number "7";
chr20	StringTie	transcript	63235898	63243853	1000	+	.	gene_id "MSTRG.113008"; transcript_id "MSTRG.113008.77";
chr20	StringTie	exon	63235898	63236445	1000	+	.	gene_id "MSTRG.113008"; transcript_id "MSTRG.113008.77"; exon_number "1";
chr20	StringTie	exon	63237903	63238002	1000	+	.	gene_id "MSTRG.113008"; transcript_id "MSTRG.113008.77"; exon_number "2";
chr20	StringTie	exon	63238396	63238477	1000	+	.	gene_id "MSTRG.113008"; transcript_id "MSTRG.113008.77"; exon_number "3";
chr20	StringTie	exon	63238569	63238614	1000	+	.	gene_id "MSTRG.113008"; transcript_id "MSTRG.113008.77"; exon_number "4";
chr20	StringTie	exon	63239162	63239233	1000	+	.	gene_id "MSTRG.113008"; transcript_id "MSTRG.113008.77"; exon_number "5";
chr20	StringTie	exon	63239358	63239610	1000	+	.	gene_id "MSTRG.113008"; transcript_id "MSTRG.113008.77"; exon_number "6";
chr20	StringTie	exon	63240256	63240782	1000	+	.	gene_id "MSTRG.113008"; transcript_id "MSTRG.113008.77"; exon_number "7";
chr20	StringTie	exon	63241042	63241141	1000	+	.	gene_id "MSTRG.113008"; transcript_id "MSTRG.113008.77"; exon_number "8";
chr20	StringTie	exon	63243573	63243853	1000	+	.	gene_id "MSTRG.113008"; transcript_id "MSTRG.113008.77"; exon_number "9";
chr20	StringTie	transcript	63235898	63243853	1000	+	.	gene_id "MSTRG.113008"; transcript_id "MSTRG.113008.78";
chr20	StringTie	exon	63235898	63237740	1000	+	.	gene_id "MSTRG.113008"; transcript_id "MSTRG.113008.78"; exon_number "1";
chr20	StringTie	exon	63237903	63238002	1000	+	.	gene_id "MSTRG.113008"; transcript_id "MSTRG.113008.78"; exon_number "2";
chr20	StringTie	exon	63238396	63238477	1000	+	.	gene_id "MSTRG.113008"; transcript_id "MSTRG.113008.78"; exon_number "3";
chr20	StringTie	exon	63238569	63238614	1000	+	.	gene_id "MSTRG.113008"; transcript_id "MSTRG.113008.78"; exon_number "4";
chr20	StringTie	exon	63239162	63239233	1000	+	.	gene_id "MSTRG.113008"; transcript_id "MSTRG.113008.78"; exon_number "5";
chr20	StringTie	exon	63239412	63239610	1000	+	.	gene_id "MSTRG.113008"; transcript_id "MSTRG.113008.78"; exon_number "6";
chr20	StringTie	exon	63240256	63240782	1000	+	.	gene_id "MSTRG.113008"; transcript_id "MSTRG.113008.78"; exon_number "7";
chr20	StringTie	exon	63241042	63241219	1000	+	.	gene_id "MSTRG.113008"; transcript_id "MSTRG.113008.78"; exon_number "8";
chr20	StringTie	exon	63243492	63243853	1000	+	.	gene_id "MSTRG.113008"; transcript_id "MSTRG.113008.78"; exon_number "9";
chr20	StringTie	transcript	63235899	63240509	1000	+	.	gene_id "MSTRG.113008"; transcript_id "MSTRG.113008.79";
chr20	StringTie	exon	63235899	63236445	1000	+	.	gene_id "MSTRG.113008"; transcript_id "MSTRG.113008.79"; exon_number "1";
chr20	StringTie	exon	63237903	63238002	1000	+	.	gene_id "MSTRG.113008"; transcript_id "MSTRG.113008.79"; exon_number "2";
chr20	StringTie	exon	63238396	63238477	1000	+	.	gene_id "MSTRG.113008"; transcript_id "MSTRG.113008.79"; exon_number "3";
chr20	StringTie	exon	63238569	63238614	1000	+	.	gene_id "MSTRG.113008"; transcript_id "MSTRG.113008.79"; exon_number "4";
chr20	StringTie	exon	63239162	63239255	1000	+	.	gene_id "MSTRG.113008"; transcript_id "MSTRG.113008.79"; exon_number "5";
chr20	StringTie	exon	63239344	63239610	1000	+	.	gene_id "MSTRG.113008"; transcript_id "MSTRG.113008.79"; exon_number "6";
chr20	StringTie	exon	63240256	63240509	1000	+	.	gene_id "MSTRG.113008"; transcript_id "MSTRG.113008.79"; exon_number "7";
chr20	StringTie	transcript	63233530	63248834	1000	+	.	gene_id "MSTRG.113008"; transcript_id "MSTRG.113008.8";
chr20	StringTie	exon	63233530	63236445	1000	+	.	gene_id "MSTRG.113008"; transcript_id "MSTRG.113008.8"; exon_number "1";
chr20	StringTie	exon	63237903	63238002	1000	+	.	gene_id "MSTRG.113008"; transcript_id "MSTRG.113008.8"; exon_number "2";
chr20	StringTie	exon	63238396	63238477	1000	+	.	gene_id "MSTRG.113008"; transcript_id "MSTRG.113008.8"; exon_number "3";
chr20	StringTie	exon	63238569	63238614	1000	+	.	gene_id "MSTRG.113008"; transcript_id "MSTRG.113008.8"; exon_number "4";
chr20	StringTie	exon	63239162	63239233	1000	+	.	gene_id "MSTRG.113008"; transcript_id "MSTRG.113008.8"; exon_number "5";
chr20	StringTie	exon	63239358	63239610	1000	+	.	gene_id "MSTRG.113008"; transcript_id "MSTRG.113008.8"; exon_number "6";
chr20	StringTie	exon	63240256	63240782	1000	+	.	gene_id "MSTRG.113008"; transcript_id "MSTRG.113008.8"; exon_number "7";
chr20	StringTie	exon	63241042	63241219	1000	+	.	gene_id "MSTRG.113008"; transcript_id "MSTRG.113008.8"; exon_number "8";
chr20	StringTie	exon	63243492	63244323	1000	+	.	gene_id "MSTRG.113008"; transcript_id "MSTRG.113008.8"; exon_number "9";
chr20	StringTie	exon	63244997	63245122	1000	+	.	gene_id "MSTRG.113008"; transcript_id "MSTRG.113008.8"; exon_number "10";
chr20	StringTie	exon	63246112	63246758	1000	+	.	gene_id "MSTRG.113008"; transcript_id "MSTRG.113008.8"; exon_number "11";
chr20	StringTie	exon	63246856	63247090	1000	+	.	gene_id "MSTRG.113008"; transcript_id "MSTRG.113008.8"; exon_number "12";
chr20	StringTie	exon	63247704	63247758	1000	+	.	gene_id "MSTRG.113008"; transcript_id "MSTRG.113008.8"; exon_number "13";
chr20	StringTie	exon	63247924	63248136	1000	+	.	gene_id "MSTRG.113008"; transcript_id "MSTRG.113008.8"; exon_number "14";
chr20	StringTie	exon	63248729	63248834	1000	+	.	gene_id "MSTRG.113008"; transcript_id "MSTRG.113008.8"; exon_number "15";
chr20	StringTie	transcript	63235899	63240785	1000	+	.	gene_id "MSTRG.113008"; transcript_id "MSTRG.113008.80";
chr20	StringTie	exon	63235899	63238154	1000	+	.	gene_id "MSTRG.113008"; transcript_id "MSTRG.113008.80"; exon_number "1";
chr20	StringTie	exon	63238396	63238477	1000	+	.	gene_id "MSTRG.113008"; transcript_id "MSTRG.113008.80"; exon_number "2";
chr20	StringTie	exon	63238569	63238614	1000	+	.	gene_id "MSTRG.113008"; transcript_id "MSTRG.113008.80"; exon_number "3";
chr20	StringTie	exon	63239162	63239233	1000	+	.	gene_id "MSTRG.113008"; transcript_id "MSTRG.113008.80"; exon_number "4";
chr20	StringTie	exon	63239405	63239610	1000	+	.	gene_id "MSTRG.113008"; transcript_id "MSTRG.113008.80"; exon_number "5";
chr20	StringTie	exon	63240256	63240785	1000	+	.	gene_id "MSTRG.113008"; transcript_id "MSTRG.113008.80"; exon_number "6";
chr20	StringTie	transcript	63235901	63240509	1000	+	.	gene_id "MSTRG.113008"; transcript_id "MSTRG.113008.81";
chr20	StringTie	exon	63235901	63236445	1000	+	.	gene_id "MSTRG.113008"; transcript_id "MSTRG.113008.81"; exon_number "1";
chr20	StringTie	exon	63236549	63238002	1000	+	.	gene_id "MSTRG.113008"; transcript_id "MSTRG.113008.81"; exon_number "2";
chr20	StringTie	exon	63238396	63238477	1000	+	.	gene_id "MSTRG.113008"; transcript_id "MSTRG.113008.81"; exon_number "3";
chr20	StringTie	exon	63238569	63238614	1000	+	.	gene_id "MSTRG.113008"; transcript_id "MSTRG.113008.81"; exon_number "4";
chr20	StringTie	exon	63239162	63239233	1000	+	.	gene_id "MSTRG.113008"; transcript_id "MSTRG.113008.81"; exon_number "5";
chr20	StringTie	exon	63239361	63239610	1000	+	.	gene_id "MSTRG.113008"; transcript_id "MSTRG.113008.81"; exon_number "6";
chr20	StringTie	exon	63240256	63240509	1000	+	.	gene_id "MSTRG.113008"; transcript_id "MSTRG.113008.81"; exon_number "7";
chr20	StringTie	transcript	63235901	63240509	1000	+	.	gene_id "MSTRG.113008"; transcript_id "MSTRG.113008.82";
chr20	StringTie	exon	63235901	63236445	1000	+	.	gene_id "MSTRG.113008"; transcript_id "MSTRG.113008.82"; exon_number "1";
chr20	StringTie	exon	63237903	63238002	1000	+	.	gene_id "MSTRG.113008"; transcript_id "MSTRG.113008.82"; exon_number "2";
chr20	StringTie	exon	63238396	63238477	1000	+	.	gene_id "MSTRG.113008"; transcript_id "MSTRG.113008.82"; exon_number "3";
chr20	StringTie	exon	63238569	63238614	1000	+	.	gene_id "MSTRG.113008"; transcript_id "MSTRG.113008.82"; exon_number "4";
chr20	StringTie	exon	63239162	63239255	1000	+	.	gene_id "MSTRG.113008"; transcript_id "MSTRG.113008.82"; exon_number "5";
chr20	StringTie	exon	63239405	63239610	1000	+	.	gene_id "MSTRG.113008"; transcript_id "MSTRG.113008.82"; exon_number "6";
chr20	StringTie	exon	63240273	63240509	1000	+	.	gene_id "MSTRG.113008"; transcript_id "MSTRG.113008.82"; exon_number "7";
chr20	StringTie	transcript	63235901	63240509	1000	+	.	gene_id "MSTRG.113008"; transcript_id "MSTRG.113008.83";
chr20	StringTie	exon	63235901	63236445	1000	+	.	gene_id "MSTRG.113008"; transcript_id "MSTRG.113008.83"; exon_number "1";
chr20	StringTie	exon	63237903	63238002	1000	+	.	gene_id "MSTRG.113008"; transcript_id "MSTRG.113008.83"; exon_number "2";
chr20	StringTie	exon	63238396	63238477	1000	+	.	gene_id "MSTRG.113008"; transcript_id "MSTRG.113008.83"; exon_number "3";
chr20	StringTie	exon	63238569	63238614	1000	+	.	gene_id "MSTRG.113008"; transcript_id "MSTRG.113008.83"; exon_number "4";
chr20	StringTie	exon	63239162	63239255	1000	+	.	gene_id "MSTRG.113008"; transcript_id "MSTRG.113008.83"; exon_number "5";
chr20	StringTie	exon	63239412	63239610	1000	+	.	gene_id "MSTRG.113008"; transcript_id "MSTRG.113008.83"; exon_number "6";
chr20	StringTie	exon	63240273	63240509	1000	+	.	gene_id "MSTRG.113008"; transcript_id "MSTRG.113008.83"; exon_number "7";
chr20	StringTie	transcript	63235902	63240625	1000	+	.	gene_id "MSTRG.113008"; transcript_id "MSTRG.113008.84";
chr20	StringTie	exon	63235902	63236445	1000	+	.	gene_id "MSTRG.113008"; transcript_id "MSTRG.113008.84"; exon_number "1";
chr20	StringTie	exon	63237885	63238002	1000	+	.	gene_id "MSTRG.113008"; transcript_id "MSTRG.113008.84"; exon_number "2";
chr20	StringTie	exon	63238396	63238477	1000	+	.	gene_id "MSTRG.113008"; transcript_id "MSTRG.113008.84"; exon_number "3";
chr20	StringTie	exon	63238569	63239610	1000	+	.	gene_id "MSTRG.113008"; transcript_id "MSTRG.113008.84"; exon_number "4";
chr20	StringTie	exon	63240256	63240625	1000	+	.	gene_id "MSTRG.113008"; transcript_id "MSTRG.113008.84"; exon_number "5";
chr20	StringTie	transcript	63235902	63240519	1000	+	.	gene_id "MSTRG.113008"; transcript_id "MSTRG.113008.85";
chr20	StringTie	exon	63235902	63236445	1000	+	.	gene_id "MSTRG.113008"; transcript_id "MSTRG.113008.85"; exon_number "1";
chr20	StringTie	exon	63236549	63237740	1000	+	.	gene_id "MSTRG.113008"; transcript_id "MSTRG.113008.85"; exon_number "2";
chr20	StringTie	exon	63237903	63238002	1000	+	.	gene_id "MSTRG.113008"; transcript_id "MSTRG.113008.85"; exon_number "3";
chr20	StringTie	exon	63238396	63238477	1000	+	.	gene_id "MSTRG.113008"; transcript_id "MSTRG.113008.85"; exon_number "4";
chr20	StringTie	exon	63238569	63238614	1000	+	.	gene_id "MSTRG.113008"; transcript_id "MSTRG.113008.85"; exon_number "5";
chr20	StringTie	exon	63239162	63239233	1000	+	.	gene_id "MSTRG.113008"; transcript_id "MSTRG.113008.85"; exon_number "6";
chr20	StringTie	exon	63239419	63239610	1000	+	.	gene_id "MSTRG.113008"; transcript_id "MSTRG.113008.85"; exon_number "7";
chr20	StringTie	exon	63240256	63240519	1000	+	.	gene_id "MSTRG.113008"; transcript_id "MSTRG.113008.85"; exon_number "8";
chr20	StringTie	transcript	63235903	63240494	1000	+	.	gene_id "MSTRG.113008"; transcript_id "MSTRG.113008.86";
chr20	StringTie	exon	63235903	63236445	1000	+	.	gene_id "MSTRG.113008"; transcript_id "MSTRG.113008.86"; exon_number "1";
chr20	StringTie	exon	63237903	63238002	1000	+	.	gene_id "MSTRG.113008"; transcript_id "MSTRG.113008.86"; exon_number "2";
chr20	StringTie	exon	63238396	63238477	1000	+	.	gene_id "MSTRG.113008"; transcript_id "MSTRG.113008.86"; exon_number "3";
chr20	StringTie	exon	63238569	63238614	1000	+	.	gene_id "MSTRG.113008"; transcript_id "MSTRG.113008.86"; exon_number "4";
chr20	StringTie	exon	63239162	63239233	1000	+	.	gene_id "MSTRG.113008"; transcript_id "MSTRG.113008.86"; exon_number "5";
chr20	StringTie	exon	63239405	63239610	1000	+	.	gene_id "MSTRG.113008"; transcript_id "MSTRG.113008.86"; exon_number "6";
chr20	StringTie	exon	63240273	63240494	1000	+	.	gene_id "MSTRG.113008"; transcript_id "MSTRG.113008.86"; exon_number "7";
chr20	StringTie	transcript	63235903	63240578	1000	+	.	gene_id "MSTRG.113008"; transcript_id "MSTRG.113008.87";
chr20	StringTie	exon	63235903	63236445	1000	+	.	gene_id "MSTRG.113008"; transcript_id "MSTRG.113008.87"; exon_number "1";
chr20	StringTie	exon	63237903	63238002	1000	+	.	gene_id "MSTRG.113008"; transcript_id "MSTRG.113008.87"; exon_number "2";
chr20	StringTie	exon	63238396	63238477	1000	+	.	gene_id "MSTRG.113008"; transcript_id "MSTRG.113008.87"; exon_number "3";
chr20	StringTie	exon	63238569	63238614	1000	+	.	gene_id "MSTRG.113008"; transcript_id "MSTRG.113008.87"; exon_number "4";
chr20	StringTie	exon	63239162	63239255	1000	+	.	gene_id "MSTRG.113008"; transcript_id "MSTRG.113008.87"; exon_number "5";
chr20	StringTie	exon	63239411	63239610	1000	+	.	gene_id "MSTRG.113008"; transcript_id "MSTRG.113008.87"; exon_number "6";
chr20	StringTie	exon	63240256	63240578	1000	+	.	gene_id "MSTRG.113008"; transcript_id "MSTRG.113008.87"; exon_number "7";
chr20	StringTie	transcript	63235903	63240524	1000	+	.	gene_id "MSTRG.113008"; transcript_id "MSTRG.113008.88";
chr20	StringTie	exon	63235903	63236445	1000	+	.	gene_id "MSTRG.113008"; transcript_id "MSTRG.113008.88"; exon_number "1";
chr20	StringTie	exon	63237903	63238002	1000	+	.	gene_id "MSTRG.113008"; transcript_id "MSTRG.113008.88"; exon_number "2";
chr20	StringTie	exon	63238396	63238477	1000	+	.	gene_id "MSTRG.113008"; transcript_id "MSTRG.113008.88"; exon_number "3";
chr20	StringTie	exon	63238569	63238614	1000	+	.	gene_id "MSTRG.113008"; transcript_id "MSTRG.113008.88"; exon_number "4";
chr20	StringTie	exon	63239162	63239255	1000	+	.	gene_id "MSTRG.113008"; transcript_id "MSTRG.113008.88"; exon_number "5";
chr20	StringTie	exon	63239412	63239610	1000	+	.	gene_id "MSTRG.113008"; transcript_id "MSTRG.113008.88"; exon_number "6";
chr20	StringTie	exon	63240256	63240524	1000	+	.	gene_id "MSTRG.113008"; transcript_id "MSTRG.113008.88"; exon_number "7";
chr20	StringTie	transcript	63235903	63240531	1000	+	.	gene_id "MSTRG.113008"; transcript_id "MSTRG.113008.89";
chr20	StringTie	exon	63235903	63236445	1000	+	.	gene_id "MSTRG.113008"; transcript_id "MSTRG.113008.89"; exon_number "1";
chr20	StringTie	exon	63236549	63237155	1000	+	.	gene_id "MSTRG.113008"; transcript_id "MSTRG.113008.89"; exon_number "2";
chr20	StringTie	exon	63237903	63238002	1000	+	.	gene_id "MSTRG.113008"; transcript_id "MSTRG.113008.89"; exon_number "3";
chr20	StringTie	exon	63238396	63238477	1000	+	.	gene_id "MSTRG.113008"; transcript_id "MSTRG.113008.89"; exon_number "4";
chr20	StringTie	exon	63238569	63238614	1000	+	.	gene_id "MSTRG.113008"; transcript_id "MSTRG.113008.89"; exon_number "5";
chr20	StringTie	exon	63239162	63239233	1000	+	.	gene_id "MSTRG.113008"; transcript_id "MSTRG.113008.89"; exon_number "6";
chr20	StringTie	exon	63239419	63239610	1000	+	.	gene_id "MSTRG.113008"; transcript_id "MSTRG.113008.89"; exon_number "7";
chr20	StringTie	exon	63240256	63240531	1000	+	.	gene_id "MSTRG.113008"; transcript_id "MSTRG.113008.89"; exon_number "8";
chr20	StringTie	transcript	63233537	63234301	1000	+	.	gene_id "MSTRG.113008"; transcript_id "MSTRG.113008.9";
chr20	StringTie	exon	63233537	63234235	1000	+	.	gene_id "MSTRG.113008"; transcript_id "MSTRG.113008.9"; exon_number "1";
chr20	StringTie	exon	63234272	63234301	1000	+	.	gene_id "MSTRG.113008"; transcript_id "MSTRG.113008.9"; exon_number "2";
chr20	StringTie	transcript	63235903	63240507	1000	+	.	gene_id "MSTRG.113008"; transcript_id "MSTRG.113008.90";
chr20	StringTie	exon	63235903	63236445	1000	+	.	gene_id "MSTRG.113008"; transcript_id "MSTRG.113008.90"; exon_number "1";
chr20	StringTie	exon	63236549	63236960	1000	+	.	gene_id "MSTRG.113008"; transcript_id "MSTRG.113008.90"; exon_number "2";
chr20	StringTie	exon	63237903	63238002	1000	+	.	gene_id "MSTRG.113008"; transcript_id "MSTRG.113008.90"; exon_number "3";
chr20	StringTie	exon	63238396	63238477	1000	+	.	gene_id "MSTRG.113008"; transcript_id "MSTRG.113008.90"; exon_number "4";
chr20	StringTie	exon	63238569	63238614	1000	+	.	gene_id "MSTRG.113008"; transcript_id "MSTRG.113008.90"; exon_number "5";
chr20	StringTie	exon	63239162	63239233	1000	+	.	gene_id "MSTRG.113008"; transcript_id "MSTRG.113008.90"; exon_number "6";
chr20	StringTie	exon	63239412	63239610	1000	+	.	gene_id "MSTRG.113008"; transcript_id "MSTRG.113008.90"; exon_number "7";
chr20	StringTie	exon	63240256	63240507	1000	+	.	gene_id "MSTRG.113008"; transcript_id "MSTRG.113008.90"; exon_number "8";
chr20	StringTie	transcript	63235903	63240501	1000	+	.	gene_id "MSTRG.113008"; transcript_id "MSTRG.113008.91";
chr20	StringTie	exon	63235903	63236445	1000	+	.	gene_id "MSTRG.113008"; transcript_id "MSTRG.113008.91"; exon_number "1";
chr20	StringTie	exon	63236576	63237377	1000	+	.	gene_id "MSTRG.113008"; transcript_id "MSTRG.113008.91"; exon_number "2";
chr20	StringTie	exon	63237903	63238002	1000	+	.	gene_id "MSTRG.113008"; transcript_id "MSTRG.113008.91"; exon_number "3";
chr20	StringTie	exon	63238396	63238477	1000	+	.	gene_id "MSTRG.113008"; transcript_id "MSTRG.113008.91"; exon_number "4";
chr20	StringTie	exon	63238569	63238614	1000	+	.	gene_id "MSTRG.113008"; transcript_id "MSTRG.113008.91"; exon_number "5";
chr20	StringTie	exon	63239162	63239233	1000	+	.	gene_id "MSTRG.113008"; transcript_id "MSTRG.113008.91"; exon_number "6";
chr20	StringTie	exon	63239358	63239610	1000	+	.	gene_id "MSTRG.113008"; transcript_id "MSTRG.113008.91"; exon_number "7";
chr20	StringTie	exon	63240256	63240501	1000	+	.	gene_id "MSTRG.113008"; transcript_id "MSTRG.113008.91"; exon_number "8";
chr20	StringTie	transcript	63235904	63247062	1000	+	.	gene_id "MSTRG.113008"; transcript_id "MSTRG.113008.92";
chr20	StringTie	exon	63235904	63236445	1000	+	.	gene_id "MSTRG.113008"; transcript_id "MSTRG.113008.92"; exon_number "1";
chr20	StringTie	exon	63237903	63238002	1000	+	.	gene_id "MSTRG.113008"; transcript_id "MSTRG.113008.92"; exon_number "2";
chr20	StringTie	exon	63238396	63238477	1000	+	.	gene_id "MSTRG.113008"; transcript_id "MSTRG.113008.92"; exon_number "3";
chr20	StringTie	exon	63238569	63238614	1000	+	.	gene_id "MSTRG.113008"; transcript_id "MSTRG.113008.92"; exon_number "4";
chr20	StringTie	exon	63239162	63239233	1000	+	.	gene_id "MSTRG.113008"; transcript_id "MSTRG.113008.92"; exon_number "5";
chr20	StringTie	exon	63239358	63239610	1000	+	.	gene_id "MSTRG.113008"; transcript_id "MSTRG.113008.92"; exon_number "6";
chr20	StringTie	exon	63240256	63240782	1000	+	.	gene_id "MSTRG.113008"; transcript_id "MSTRG.113008.92"; exon_number "7";
chr20	StringTie	exon	63241042	63241219	1000	+	.	gene_id "MSTRG.113008"; transcript_id "MSTRG.113008.92"; exon_number "8";
chr20	StringTie	exon	63241834	63243309	1000	+	.	gene_id "MSTRG.113008"; transcript_id "MSTRG.113008.92"; exon_number "9";
chr20	StringTie	exon	63243492	63243649	1000	+	.	gene_id "MSTRG.113008"; transcript_id "MSTRG.113008.92"; exon_number "10";
chr20	StringTie	exon	63244065	63244323	1000	+	.	gene_id "MSTRG.113008"; transcript_id "MSTRG.113008.92"; exon_number "11";
chr20	StringTie	exon	63244997	63245122	1000	+	.	gene_id "MSTRG.113008"; transcript_id "MSTRG.113008.92"; exon_number "12";
chr20	StringTie	exon	63246112	63246205	1000	+	.	gene_id "MSTRG.113008"; transcript_id "MSTRG.113008.92"; exon_number "13";
chr20	StringTie	exon	63246475	63246758	1000	+	.	gene_id "MSTRG.113008"; transcript_id "MSTRG.113008.92"; exon_number "14";
chr20	StringTie	exon	63246856	63247062	1000	+	.	gene_id "MSTRG.113008"; transcript_id "MSTRG.113008.92"; exon_number "15";
chr20	StringTie	transcript	63235904	63240787	1000	+	.	gene_id "MSTRG.113008"; transcript_id "MSTRG.113008.93";
chr20	StringTie	exon	63235904	63236445	1000	+	.	gene_id "MSTRG.113008"; transcript_id "MSTRG.113008.93"; exon_number "1";
chr20	StringTie	exon	63236549	63236753	1000	+	.	gene_id "MSTRG.113008"; transcript_id "MSTRG.113008.93"; exon_number "2";
chr20	StringTie	exon	63237903	63238002	1000	+	.	gene_id "MSTRG.113008"; transcript_id "MSTRG.113008.93"; exon_number "3";
chr20	StringTie	exon	63238396	63238477	1000	+	.	gene_id "MSTRG.113008"; transcript_id "MSTRG.113008.93"; exon_number "4";
chr20	StringTie	exon	63238569	63238614	1000	+	.	gene_id "MSTRG.113008"; transcript_id "MSTRG.113008.93"; exon_number "5";
chr20	StringTie	exon	63239162	63239233	1000	+	.	gene_id "MSTRG.113008"; transcript_id "MSTRG.113008.93"; exon_number "6";
chr20	StringTie	exon	63239358	63239610	1000	+	.	gene_id "MSTRG.113008"; transcript_id "MSTRG.113008.93"; exon_number "7";
chr20	StringTie	exon	63240256	63240787	1000	+	.	gene_id "MSTRG.113008"; transcript_id "MSTRG.113008.93"; exon_number "8";
chr20	StringTie	transcript	63235905	63240787	1000	+	.	gene_id "MSTRG.113008"; transcript_id "MSTRG.113008.94";
chr20	StringTie	exon	63235905	63236445	1000	+	.	gene_id "MSTRG.113008"; transcript_id "MSTRG.113008.94"; exon_number "1";
chr20	StringTie	exon	63236549	63236753	1000	+	.	gene_id "MSTRG.113008"; transcript_id "MSTRG.113008.94"; exon_number "2";
chr20	StringTie	exon	63237903	63238002	1000	+	.	gene_id "MSTRG.113008"; transcript_id "MSTRG.113008.94"; exon_number "3";
chr20	StringTie	exon	63238396	63238477	1000	+	.	gene_id "MSTRG.113008"; transcript_id "MSTRG.113008.94"; exon_number "4";
chr20	StringTie	exon	63238569	63238614	1000	+	.	gene_id "MSTRG.113008"; transcript_id "MSTRG.113008.94"; exon_number "5";
chr20	StringTie	exon	63239162	63239233	1000	+	.	gene_id "MSTRG.113008"; transcript_id "MSTRG.113008.94"; exon_number "6";
chr20	StringTie	exon	63239412	63239610	1000	+	.	gene_id "MSTRG.113008"; transcript_id "MSTRG.113008.94"; exon_number "7";
chr20	StringTie	exon	63240256	63240787	1000	+	.	gene_id "MSTRG.113008"; transcript_id "MSTRG.113008.94"; exon_number "8";
chr20	StringTie	transcript	63235905	63240505	1000	+	.	gene_id "MSTRG.113008"; transcript_id "MSTRG.113008.95";
chr20	StringTie	exon	63235905	63236445	1000	+	.	gene_id "MSTRG.113008"; transcript_id "MSTRG.113008.95"; exon_number "1";
chr20	StringTie	exon	63236549	63236753	1000	+	.	gene_id "MSTRG.113008"; transcript_id "MSTRG.113008.95"; exon_number "2";
chr20	StringTie	exon	63237903	63238002	1000	+	.	gene_id "MSTRG.113008"; transcript_id "MSTRG.113008.95"; exon_number "3";
chr20	StringTie	exon	63238396	63238477	1000	+	.	gene_id "MSTRG.113008"; transcript_id "MSTRG.113008.95"; exon_number "4";
chr20	StringTie	exon	63238569	63238614	1000	+	.	gene_id "MSTRG.113008"; transcript_id "MSTRG.113008.95"; exon_number "5";
chr20	StringTie	exon	63239162	63239233	1000	+	.	gene_id "MSTRG.113008"; transcript_id "MSTRG.113008.95"; exon_number "6";
chr20	StringTie	exon	63239419	63239610	1000	+	.	gene_id "MSTRG.113008"; transcript_id "MSTRG.113008.95"; exon_number "7";
chr20	StringTie	exon	63240256	63240505	1000	+	.	gene_id "MSTRG.113008"; transcript_id "MSTRG.113008.95"; exon_number "8";
chr20	StringTie	transcript	63235907	63240497	1000	+	.	gene_id "MSTRG.113008"; transcript_id "MSTRG.113008.96";
chr20	StringTie	exon	63235907	63236445	1000	+	.	gene_id "MSTRG.113008"; transcript_id "MSTRG.113008.96"; exon_number "1";
chr20	StringTie	exon	63237903	63238002	1000	+	.	gene_id "MSTRG.113008"; transcript_id "MSTRG.113008.96"; exon_number "2";
chr20	StringTie	exon	63238396	63238477	1000	+	.	gene_id "MSTRG.113008"; transcript_id "MSTRG.113008.96"; exon_number "3";
chr20	StringTie	exon	63238569	63238614	1000	+	.	gene_id "MSTRG.113008"; transcript_id "MSTRG.113008.96"; exon_number "4";
chr20	StringTie	exon	63239162	63239233	1000	+	.	gene_id "MSTRG.113008"; transcript_id "MSTRG.113008.96"; exon_number "5";
chr20	StringTie	exon	63239344	63239610	1000	+	.	gene_id "MSTRG.113008"; transcript_id "MSTRG.113008.96"; exon_number "6";
chr20	StringTie	exon	63240256	63240497	1000	+	.	gene_id "MSTRG.113008"; transcript_id "MSTRG.113008.96"; exon_number "7";
chr20	StringTie	transcript	63235909	63241428	1000	+	.	gene_id "MSTRG.113008"; transcript_id "MSTRG.113008.97";
chr20	StringTie	exon	63235909	63236445	1000	+	.	gene_id "MSTRG.113008"; transcript_id "MSTRG.113008.97"; exon_number "1";
chr20	StringTie	exon	63237903	63238002	1000	+	.	gene_id "MSTRG.113008"; transcript_id "MSTRG.113008.97"; exon_number "2";
chr20	StringTie	exon	63238396	63238477	1000	+	.	gene_id "MSTRG.113008"; transcript_id "MSTRG.113008.97"; exon_number "3";
chr20	StringTie	exon	63238569	63238614	1000	+	.	gene_id "MSTRG.113008"; transcript_id "MSTRG.113008.97"; exon_number "4";
chr20	StringTie	exon	63239162	63239233	1000	+	.	gene_id "MSTRG.113008"; transcript_id "MSTRG.113008.97"; exon_number "5";
chr20	StringTie	exon	63239358	63239610	1000	+	.	gene_id "MSTRG.113008"; transcript_id "MSTRG.113008.97"; exon_number "6";
chr20	StringTie	exon	63240256	63240475	1000	+	.	gene_id "MSTRG.113008"; transcript_id "MSTRG.113008.97"; exon_number "7";
chr20	StringTie	exon	63241022	63241068	1000	+	.	gene_id "MSTRG.113008"; transcript_id "MSTRG.113008.97"; exon_number "8";
chr20	StringTie	exon	63241093	63241428	1000	+	.	gene_id "MSTRG.113008"; transcript_id "MSTRG.113008.97"; exon_number "9";
chr20	StringTie	transcript	63235909	63240517	1000	+	.	gene_id "MSTRG.113008"; transcript_id "MSTRG.113008.98";
chr20	StringTie	exon	63235909	63236445	1000	+	.	gene_id "MSTRG.113008"; transcript_id "MSTRG.113008.98"; exon_number "1";
chr20	StringTie	exon	63237911	63238002	1000	+	.	gene_id "MSTRG.113008"; transcript_id "MSTRG.113008.98"; exon_number "2";
chr20	StringTie	exon	63238396	63238477	1000	+	.	gene_id "MSTRG.113008"; transcript_id "MSTRG.113008.98"; exon_number "3";
chr20	StringTie	exon	63238569	63238614	1000	+	.	gene_id "MSTRG.113008"; transcript_id "MSTRG.113008.98"; exon_number "4";
chr20	StringTie	exon	63239162	63239233	1000	+	.	gene_id "MSTRG.113008"; transcript_id "MSTRG.113008.98"; exon_number "5";
chr20	StringTie	exon	63239419	63239610	1000	+	.	gene_id "MSTRG.113008"; transcript_id "MSTRG.113008.98"; exon_number "6";
chr20	StringTie	exon	63240256	63240517	1000	+	.	gene_id "MSTRG.113008"; transcript_id "MSTRG.113008.98"; exon_number "7";
chr20	StringTie	transcript	63235909	63240522	1000	+	.	gene_id "MSTRG.113008"; transcript_id "MSTRG.113008.99";
chr20	StringTie	exon	63235909	63236445	1000	+	.	gene_id "MSTRG.113008"; transcript_id "MSTRG.113008.99"; exon_number "1";
chr20	StringTie	exon	63236549	63236665	1000	+	.	gene_id "MSTRG.113008"; transcript_id "MSTRG.113008.99"; exon_number "2";
chr20	StringTie	exon	63237903	63238002	1000	+	.	gene_id "MSTRG.113008"; transcript_id "MSTRG.113008.99"; exon_number "3";
chr20	StringTie	exon	63238396	63238477	1000	+	.	gene_id "MSTRG.113008"; transcript_id "MSTRG.113008.99"; exon_number "4";
chr20	StringTie	exon	63238569	63238614	1000	+	.	gene_id "MSTRG.113008"; transcript_id "MSTRG.113008.99"; exon_number "5";
chr20	StringTie	exon	63239162	63239233	1000	+	.	gene_id "MSTRG.113008"; transcript_id "MSTRG.113008.99"; exon_number "6";
chr20	StringTie	exon	63239412	63239610	1000	+	.	gene_id "MSTRG.113008"; transcript_id "MSTRG.113008.99"; exon_number "7";
chr20	StringTie	exon	63240256	63240522	1000	+	.	gene_id "MSTRG.113008"; transcript_id "MSTRG.113008.99"; exon_number "8";
chr20	StringTie	transcript	63233565	63239341	1000	-	.	gene_id "MSTRG.113009"; transcript_id "MSTRG.113009.1";
chr20	StringTie	exon	63233565	63236198	1000	-	.	gene_id "MSTRG.113009"; transcript_id "MSTRG.113009.1"; exon_number "1";
chr20	StringTie	exon	63236220	63238462	1000	-	.	gene_id "MSTRG.113009"; transcript_id "MSTRG.113009.1"; exon_number "2";
chr20	StringTie	exon	63239193	63239341	1000	-	.	gene_id "MSTRG.113009"; transcript_id "MSTRG.113009.1"; exon_number "3";
chr20	StringTie	transcript	63235542	63238122	1000	-	.	gene_id "MSTRG.113009"; transcript_id "MSTRG.113009.2";
chr20	StringTie	exon	63235542	63236331	1000	-	.	gene_id "MSTRG.113009"; transcript_id "MSTRG.113009.2"; exon_number "1";
chr20	StringTie	exon	63237944	63238122	1000	-	.	gene_id "MSTRG.113009"; transcript_id "MSTRG.113009.2"; exon_number "2";
chr1	StringTie	transcript	161284621	161287709	1000	-	.	gene_id "MSTRG.11301"; transcript_id "MSTRG.11301.1";
chr1	StringTie	exon	161284621	161284941	1000	-	.	gene_id "MSTRG.11301"; transcript_id "MSTRG.11301.1"; exon_number "1";
chr1	StringTie	exon	161284998	161287709	1000	-	.	gene_id "MSTRG.11301"; transcript_id "MSTRG.11301.1"; exon_number "2";
chr1	StringTie	transcript	161284666	161285359	1000	-	.	gene_id "MSTRG.11301"; transcript_id "MSTRG.11301.2";
chr1	StringTie	exon	161284666	161284822	1000	-	.	gene_id "MSTRG.11301"; transcript_id "MSTRG.11301.2"; exon_number "1";
chr1	StringTie	exon	161284897	161284941	1000	-	.	gene_id "MSTRG.11301"; transcript_id "MSTRG.11301.2"; exon_number "2";
chr1	StringTie	exon	161284976	161285359	1000	-	.	gene_id "MSTRG.11301"; transcript_id "MSTRG.11301.2"; exon_number "3";
chr20	StringTie	transcript	63241390	63272694	1000	-	.	gene_id "MSTRG.113010"; transcript_id "ENST00000370307"; gene_name "NKAIN4"; ref_gene_id "ENSG00000101198";
chr20	StringTie	exon	63241390	63241506	1000	-	.	gene_id "MSTRG.113010"; transcript_id "ENST00000370307"; exon_number "1"; gene_name "NKAIN4"; ref_gene_id "ENSG00000101198";
chr20	StringTie	exon	63242539	63242623	1000	-	.	gene_id "MSTRG.113010"; transcript_id "ENST00000370307"; exon_number "2"; gene_name "NKAIN4"; ref_gene_id "ENSG00000101198";
chr20	StringTie	exon	63244024	63244084	1000	-	.	gene_id "MSTRG.113010"; transcript_id "ENST00000370307"; exon_number "3"; gene_name "NKAIN4"; ref_gene_id "ENSG00000101198";
chr20	StringTie	exon	63247578	63247775	1000	-	.	gene_id "MSTRG.113010"; transcript_id "ENST00000370307"; exon_number "4"; gene_name "NKAIN4"; ref_gene_id "ENSG00000101198";
chr20	StringTie	exon	63248815	63248895	1000	-	.	gene_id "MSTRG.113010"; transcript_id "ENST00000370307"; exon_number "5"; gene_name "NKAIN4"; ref_gene_id "ENSG00000101198";
chr20	StringTie	exon	63249935	63250072	1000	-	.	gene_id "MSTRG.113010"; transcript_id "ENST00000370307"; exon_number "6"; gene_name "NKAIN4"; ref_gene_id "ENSG00000101198";
chr20	StringTie	exon	63272582	63272694	1000	-	.	gene_id "MSTRG.113010"; transcript_id "ENST00000370307"; exon_number "7"; gene_name "NKAIN4"; ref_gene_id "ENSG00000101198";
chr20	StringTie	transcript	63240784	63253437	1000	-	.	gene_id "MSTRG.113010"; transcript_id "ENST00000370313"; gene_name "NKAIN4"; ref_gene_id "ENSG00000101198";
chr20	StringTie	exon	63240784	63241506	1000	-	.	gene_id "MSTRG.113010"; transcript_id "ENST00000370313"; exon_number "1"; gene_name "NKAIN4"; ref_gene_id "ENSG00000101198";
chr20	StringTie	exon	63244024	63244084	1000	-	.	gene_id "MSTRG.113010"; transcript_id "ENST00000370313"; exon_number "2"; gene_name "NKAIN4"; ref_gene_id "ENSG00000101198";
chr20	StringTie	exon	63247578	63247775	1000	-	.	gene_id "MSTRG.113010"; transcript_id "ENST00000370313"; exon_number "3"; gene_name "NKAIN4"; ref_gene_id "ENSG00000101198";
chr20	StringTie	exon	63248815	63248895	1000	-	.	gene_id "MSTRG.113010"; transcript_id "ENST00000370313"; exon_number "4"; gene_name "NKAIN4"; ref_gene_id "ENSG00000101198";
chr20	StringTie	exon	63249935	63250072	1000	-	.	gene_id "MSTRG.113010"; transcript_id "ENST00000370313"; exon_number "5"; gene_name "NKAIN4"; ref_gene_id "ENSG00000101198";
chr20	StringTie	exon	63253218	63253437	1000	-	.	gene_id "MSTRG.113010"; transcript_id "ENST00000370313"; exon_number "6"; gene_name "NKAIN4"; ref_gene_id "ENSG00000101198";
chr20	StringTie	transcript	63240784	63254540	1000	-	.	gene_id "MSTRG.113010"; transcript_id "ENST00000370316"; gene_name "NKAIN4"; ref_gene_id "ENSG00000101198";
chr20	StringTie	exon	63240784	63241506	1000	-	.	gene_id "MSTRG.113010"; transcript_id "ENST00000370316"; exon_number "1"; gene_name "NKAIN4"; ref_gene_id "ENSG00000101198";
chr20	StringTie	exon	63242539	63242623	1000	-	.	gene_id "MSTRG.113010"; transcript_id "ENST00000370316"; exon_number "2"; gene_name "NKAIN4"; ref_gene_id "ENSG00000101198";
chr20	StringTie	exon	63244024	63244084	1000	-	.	gene_id "MSTRG.113010"; transcript_id "ENST00000370316"; exon_number "3"; gene_name "NKAIN4"; ref_gene_id "ENSG00000101198";
chr20	StringTie	exon	63247578	63247775	1000	-	.	gene_id "MSTRG.113010"; transcript_id "ENST00000370316"; exon_number "4"; gene_name "NKAIN4"; ref_gene_id "ENSG00000101198";
chr20	StringTie	exon	63248815	63248895	1000	-	.	gene_id "MSTRG.113010"; transcript_id "ENST00000370316"; exon_number "5"; gene_name "NKAIN4"; ref_gene_id "ENSG00000101198";
chr20	StringTie	exon	63249935	63250072	1000	-	.	gene_id "MSTRG.113010"; transcript_id "ENST00000370316"; exon_number "6"; gene_name "NKAIN4"; ref_gene_id "ENSG00000101198";
chr20	StringTie	exon	63254397	63254540	1000	-	.	gene_id "MSTRG.113010"; transcript_id "ENST00000370316"; exon_number "7"; gene_name "NKAIN4"; ref_gene_id "ENSG00000101198";
chr20	StringTie	transcript	63241728	63248877	1000	-	.	gene_id "MSTRG.113010"; transcript_id "ENST00000370317"; gene_name "NKAIN4"; ref_gene_id "ENSG00000101198";
chr20	StringTie	exon	63241728	63241752	1000	-	.	gene_id "MSTRG.113010"; transcript_id "ENST00000370317"; exon_number "1"; gene_name "NKAIN4"; ref_gene_id "ENSG00000101198";
chr20	StringTie	exon	63242539	63242623	1000	-	.	gene_id "MSTRG.113010"; transcript_id "ENST00000370317"; exon_number "2"; gene_name "NKAIN4"; ref_gene_id "ENSG00000101198";
chr20	StringTie	exon	63244024	63244084	1000	-	.	gene_id "MSTRG.113010"; transcript_id "ENST00000370317"; exon_number "3"; gene_name "NKAIN4"; ref_gene_id "ENSG00000101198";
chr20	StringTie	exon	63244470	63244543	1000	-	.	gene_id "MSTRG.113010"; transcript_id "ENST00000370317"; exon_number "4"; gene_name "NKAIN4"; ref_gene_id "ENSG00000101198";
chr20	StringTie	exon	63247578	63247775	1000	-	.	gene_id "MSTRG.113010"; transcript_id "ENST00000370317"; exon_number "5"; gene_name "NKAIN4"; ref_gene_id "ENSG00000101198";
chr20	StringTie	exon	63248815	63248877	1000	-	.	gene_id "MSTRG.113010"; transcript_id "ENST00000370317"; exon_number "6"; gene_name "NKAIN4"; ref_gene_id "ENSG00000101198";
chr20	StringTie	transcript	63244072	63249266	1000	-	.	gene_id "MSTRG.113010"; transcript_id "ENST00000461738"; gene_name "NKAIN4"; ref_gene_id "ENSG00000101198";
chr20	StringTie	exon	63244072	63244084	1000	-	.	gene_id "MSTRG.113010"; transcript_id "ENST00000461738"; exon_number "1"; gene_name "NKAIN4"; ref_gene_id "ENSG00000101198";
chr20	StringTie	exon	63247578	63247775	1000	-	.	gene_id "MSTRG.113010"; transcript_id "ENST00000461738"; exon_number "2"; gene_name "NKAIN4"; ref_gene_id "ENSG00000101198";
chr20	StringTie	exon	63248815	63249266	1000	-	.	gene_id "MSTRG.113010"; transcript_id "ENST00000461738"; exon_number "3"; gene_name "NKAIN4"; ref_gene_id "ENSG00000101198";
chr20	StringTie	transcript	63241142	63248533	1000	-	.	gene_id "MSTRG.113010"; transcript_id "ENST00000466885"; gene_name "NKAIN4"; ref_gene_id "ENSG00000101198";
chr20	StringTie	exon	63241142	63241506	1000	-	.	gene_id "MSTRG.113010"; transcript_id "ENST00000466885"; exon_number "1"; gene_name "NKAIN4"; ref_gene_id "ENSG00000101198";
chr20	StringTie	exon	63242539	63242623	1000	-	.	gene_id "MSTRG.113010"; transcript_id "ENST00000466885"; exon_number "2"; gene_name "NKAIN4"; ref_gene_id "ENSG00000101198";
chr20	StringTie	exon	63244024	63244084	1000	-	.	gene_id "MSTRG.113010"; transcript_id "ENST00000466885"; exon_number "3"; gene_name "NKAIN4"; ref_gene_id "ENSG00000101198";
chr20	StringTie	exon	63247578	63247775	1000	-	.	gene_id "MSTRG.113010"; transcript_id "ENST00000466885"; exon_number "4"; gene_name "NKAIN4"; ref_gene_id "ENSG00000101198";
chr20	StringTie	exon	63248446	63248533	1000	-	.	gene_id "MSTRG.113010"; transcript_id "ENST00000466885"; exon_number "5"; gene_name "NKAIN4"; ref_gene_id "ENSG00000101198";
chr20	StringTie	transcript	63241277	63247151	1000	-	.	gene_id "MSTRG.113010"; transcript_id "ENST00000470246"; gene_name "NKAIN4"; ref_gene_id "ENSG00000101198";
chr20	StringTie	exon	63241277	63241506	1000	-	.	gene_id "MSTRG.113010"; transcript_id "ENST00000470246"; exon_number "1"; gene_name "NKAIN4"; ref_gene_id "ENSG00000101198";
chr20	StringTie	exon	63242539	63242623	1000	-	.	gene_id "MSTRG.113010"; transcript_id "ENST00000470246"; exon_number "2"; gene_name "NKAIN4"; ref_gene_id "ENSG00000101198";
chr20	StringTie	exon	63244024	63244084	1000	-	.	gene_id "MSTRG.113010"; transcript_id "ENST00000470246"; exon_number "3"; gene_name "NKAIN4"; ref_gene_id "ENSG00000101198";
chr20	StringTie	exon	63247066	63247151	1000	-	.	gene_id "MSTRG.113010"; transcript_id "ENST00000470246"; exon_number "4"; gene_name "NKAIN4"; ref_gene_id "ENSG00000101198";
chr20	StringTie	transcript	63248139	63249262	1000	-	.	gene_id "MSTRG.113010"; transcript_id "ENST00000472670"; gene_name "NKAIN4"; ref_gene_id "ENSG00000101198";
chr20	StringTie	exon	63248139	63248225	1000	-	.	gene_id "MSTRG.113010"; transcript_id "ENST00000472670"; exon_number "1"; gene_name "NKAIN4"; ref_gene_id "ENSG00000101198";
chr20	StringTie	exon	63248815	63249262	1000	-	.	gene_id "MSTRG.113010"; transcript_id "ENST00000472670"; exon_number "2"; gene_name "NKAIN4"; ref_gene_id "ENSG00000101198";
chr20	StringTie	transcript	63243850	63253437	1000	-	.	gene_id "MSTRG.113010"; transcript_id "ENST00000486495"; gene_name "NKAIN4"; ref_gene_id "ENSG00000101198";
chr20	StringTie	exon	63243850	63244084	1000	-	.	gene_id "MSTRG.113010"; transcript_id "ENST00000486495"; exon_number "1"; gene_name "NKAIN4"; ref_gene_id "ENSG00000101198";
chr20	StringTie	exon	63247578	63247775	1000	-	.	gene_id "MSTRG.113010"; transcript_id "ENST00000486495"; exon_number "2"; gene_name "NKAIN4"; ref_gene_id "ENSG00000101198";
chr20	StringTie	exon	63248815	63248895	1000	-	.	gene_id "MSTRG.113010"; transcript_id "ENST00000486495"; exon_number "3"; gene_name "NKAIN4"; ref_gene_id "ENSG00000101198";
chr20	StringTie	exon	63249935	63250072	1000	-	.	gene_id "MSTRG.113010"; transcript_id "ENST00000486495"; exon_number "4"; gene_name "NKAIN4"; ref_gene_id "ENSG00000101198";
chr20	StringTie	exon	63253218	63253437	1000	-	.	gene_id "MSTRG.113010"; transcript_id "ENST00000486495"; exon_number "5"; gene_name "NKAIN4"; ref_gene_id "ENSG00000101198";
chr20	StringTie	transcript	63239610	63263150	1000	-	.	gene_id "MSTRG.113010"; transcript_id "MSTRG.113010.1";
chr20	StringTie	exon	63239610	63241506	1000	-	.	gene_id "MSTRG.113010"; transcript_id "MSTRG.113010.1"; exon_number "1";
chr20	StringTie	exon	63242539	63242623	1000	-	.	gene_id "MSTRG.113010"; transcript_id "MSTRG.113010.1"; exon_number "2";
chr20	StringTie	exon	63244024	63244084	1000	-	.	gene_id "MSTRG.113010"; transcript_id "MSTRG.113010.1"; exon_number "3";
chr20	StringTie	exon	63247578	63247775	1000	-	.	gene_id "MSTRG.113010"; transcript_id "MSTRG.113010.1"; exon_number "4";
chr20	StringTie	exon	63248815	63248895	1000	-	.	gene_id "MSTRG.113010"; transcript_id "MSTRG.113010.1"; exon_number "5";
chr20	StringTie	exon	63249935	63250072	1000	-	.	gene_id "MSTRG.113010"; transcript_id "MSTRG.113010.1"; exon_number "6";
chr20	StringTie	exon	63254397	63255069	1000	-	.	gene_id "MSTRG.113010"; transcript_id "MSTRG.113010.1"; exon_number "7";
chr20	StringTie	exon	63255160	63256677	1000	-	.	gene_id "MSTRG.113010"; transcript_id "MSTRG.113010.1"; exon_number "8";
chr20	StringTie	exon	63262711	63263150	1000	-	.	gene_id "MSTRG.113010"; transcript_id "MSTRG.113010.1"; exon_number "9";
chr20	StringTie	transcript	63240516	63254493	1000	-	.	gene_id "MSTRG.113010"; transcript_id "MSTRG.113010.10";
chr20	StringTie	exon	63240516	63241506	1000	-	.	gene_id "MSTRG.113010"; transcript_id "MSTRG.113010.10"; exon_number "1";
chr20	StringTie	exon	63242539	63242623	1000	-	.	gene_id "MSTRG.113010"; transcript_id "MSTRG.113010.10"; exon_number "2";
chr20	StringTie	exon	63244024	63244084	1000	-	.	gene_id "MSTRG.113010"; transcript_id "MSTRG.113010.10"; exon_number "3";
chr20	StringTie	exon	63244470	63244543	1000	-	.	gene_id "MSTRG.113010"; transcript_id "MSTRG.113010.10"; exon_number "4";
chr20	StringTie	exon	63247578	63247770	1000	-	.	gene_id "MSTRG.113010"; transcript_id "MSTRG.113010.10"; exon_number "5";
chr20	StringTie	exon	63248815	63248895	1000	-	.	gene_id "MSTRG.113010"; transcript_id "MSTRG.113010.10"; exon_number "6";
chr20	StringTie	exon	63249935	63250072	1000	-	.	gene_id "MSTRG.113010"; transcript_id "MSTRG.113010.10"; exon_number "7";
chr20	StringTie	exon	63254397	63254493	1000	-	.	gene_id "MSTRG.113010"; transcript_id "MSTRG.113010.10"; exon_number "8";
chr20	StringTie	transcript	63240764	63254499	1000	-	.	gene_id "MSTRG.113010"; transcript_id "MSTRG.113010.100";
chr20	StringTie	exon	63240764	63241084	1000	-	.	gene_id "MSTRG.113010"; transcript_id "MSTRG.113010.100"; exon_number "1";
chr20	StringTie	exon	63241150	63241506	1000	-	.	gene_id "MSTRG.113010"; transcript_id "MSTRG.113010.100"; exon_number "2";
chr20	StringTie	exon	63244024	63244084	1000	-	.	gene_id "MSTRG.113010"; transcript_id "MSTRG.113010.100"; exon_number "3";
chr20	StringTie	exon	63244470	63244543	1000	-	.	gene_id "MSTRG.113010"; transcript_id "MSTRG.113010.100"; exon_number "4";
chr20	StringTie	exon	63247578	63247775	1000	-	.	gene_id "MSTRG.113010"; transcript_id "MSTRG.113010.100"; exon_number "5";
chr20	StringTie	exon	63248815	63248895	1000	-	.	gene_id "MSTRG.113010"; transcript_id "MSTRG.113010.100"; exon_number "6";
chr20	StringTie	exon	63249935	63250072	1000	-	.	gene_id "MSTRG.113010"; transcript_id "MSTRG.113010.100"; exon_number "7";
chr20	StringTie	exon	63254397	63254499	1000	-	.	gene_id "MSTRG.113010"; transcript_id "MSTRG.113010.100"; exon_number "8";
chr20	StringTie	transcript	63240767	63250869	1000	-	.	gene_id "MSTRG.113010"; transcript_id "MSTRG.113010.101";
chr20	StringTie	exon	63240767	63241506	1000	-	.	gene_id "MSTRG.113010"; transcript_id "MSTRG.113010.101"; exon_number "1";
chr20	StringTie	exon	63247578	63247775	1000	-	.	gene_id "MSTRG.113010"; transcript_id "MSTRG.113010.101"; exon_number "2";
chr20	StringTie	exon	63248815	63248895	1000	-	.	gene_id "MSTRG.113010"; transcript_id "MSTRG.113010.101"; exon_number "3";
chr20	StringTie	exon	63249935	63250869	1000	-	.	gene_id "MSTRG.113010"; transcript_id "MSTRG.113010.101"; exon_number "4";
chr20	StringTie	transcript	63240767	63255093	1000	-	.	gene_id "MSTRG.113010"; transcript_id "MSTRG.113010.102";
chr20	StringTie	exon	63240767	63241752	1000	-	.	gene_id "MSTRG.113010"; transcript_id "MSTRG.113010.102"; exon_number "1";
chr20	StringTie	exon	63242539	63242623	1000	-	.	gene_id "MSTRG.113010"; transcript_id "MSTRG.113010.102"; exon_number "2";
chr20	StringTie	exon	63243001	63244084	1000	-	.	gene_id "MSTRG.113010"; transcript_id "MSTRG.113010.102"; exon_number "3";
chr20	StringTie	exon	63244470	63244554	1000	-	.	gene_id "MSTRG.113010"; transcript_id "MSTRG.113010.102"; exon_number "4";
chr20	StringTie	exon	63247577	63247770	1000	-	.	gene_id "MSTRG.113010"; transcript_id "MSTRG.113010.102"; exon_number "5";
chr20	StringTie	exon	63248815	63248895	1000	-	.	gene_id "MSTRG.113010"; transcript_id "MSTRG.113010.102"; exon_number "6";
chr20	StringTie	exon	63249935	63250072	1000	-	.	gene_id "MSTRG.113010"; transcript_id "MSTRG.113010.102"; exon_number "7";
chr20	StringTie	exon	63255041	63255093	1000	-	.	gene_id "MSTRG.113010"; transcript_id "MSTRG.113010.102"; exon_number "8";
chr20	StringTie	transcript	63240767	63255093	1000	-	.	gene_id "MSTRG.113010"; transcript_id "MSTRG.113010.103";
chr20	StringTie	exon	63240767	63241752	1000	-	.	gene_id "MSTRG.113010"; transcript_id "MSTRG.113010.103"; exon_number "1";
chr20	StringTie	exon	63242539	63242623	1000	-	.	gene_id "MSTRG.113010"; transcript_id "MSTRG.113010.103"; exon_number "2";
chr20	StringTie	exon	63244024	63244084	1000	-	.	gene_id "MSTRG.113010"; transcript_id "MSTRG.113010.103"; exon_number "3";
chr20	StringTie	exon	63244470	63244554	1000	-	.	gene_id "MSTRG.113010"; transcript_id "MSTRG.113010.103"; exon_number "4";
chr20	StringTie	exon	63247577	63247770	1000	-	.	gene_id "MSTRG.113010"; transcript_id "MSTRG.113010.103"; exon_number "5";
chr20	StringTie	exon	63248815	63248895	1000	-	.	gene_id "MSTRG.113010"; transcript_id "MSTRG.113010.103"; exon_number "6";
chr20	StringTie	exon	63249935	63250072	1000	-	.	gene_id "MSTRG.113010"; transcript_id "MSTRG.113010.103"; exon_number "7";
chr20	StringTie	exon	63254748	63255093	1000	-	.	gene_id "MSTRG.113010"; transcript_id "MSTRG.113010.103"; exon_number "8";
chr20	StringTie	transcript	63240768	63253963	1000	-	.	gene_id "MSTRG.113010"; transcript_id "MSTRG.113010.104";
chr20	StringTie	exon	63240768	63241506	1000	-	.	gene_id "MSTRG.113010"; transcript_id "MSTRG.113010.104"; exon_number "1";
chr20	StringTie	exon	63242539	63242623	1000	-	.	gene_id "MSTRG.113010"; transcript_id "MSTRG.113010.104"; exon_number "2";
chr20	StringTie	exon	63244024	63244084	1000	-	.	gene_id "MSTRG.113010"; transcript_id "MSTRG.113010.104"; exon_number "3";
chr20	StringTie	exon	63244470	63244554	1000	-	.	gene_id "MSTRG.113010"; transcript_id "MSTRG.113010.104"; exon_number "4";
chr20	StringTie	exon	63247577	63247775	1000	-	.	gene_id "MSTRG.113010"; transcript_id "MSTRG.113010.104"; exon_number "5";
chr20	StringTie	exon	63248815	63250072	1000	-	.	gene_id "MSTRG.113010"; transcript_id "MSTRG.113010.104"; exon_number "6";
chr20	StringTie	exon	63250196	63253963	1000	-	.	gene_id "MSTRG.113010"; transcript_id "MSTRG.113010.104"; exon_number "7";
chr20	StringTie	transcript	63240770	63254487	1000	-	.	gene_id "MSTRG.113010"; transcript_id "MSTRG.113010.105";
chr20	StringTie	exon	63240770	63241506	1000	-	.	gene_id "MSTRG.113010"; transcript_id "MSTRG.113010.105"; exon_number "1";
chr20	StringTie	exon	63244024	63244084	1000	-	.	gene_id "MSTRG.113010"; transcript_id "MSTRG.113010.105"; exon_number "2";
chr20	StringTie	exon	63247578	63247775	1000	-	.	gene_id "MSTRG.113010"; transcript_id "MSTRG.113010.105"; exon_number "3";
chr20	StringTie	exon	63248515	63248895	1000	-	.	gene_id "MSTRG.113010"; transcript_id "MSTRG.113010.105"; exon_number "4";
chr20	StringTie	exon	63249935	63250072	1000	-	.	gene_id "MSTRG.113010"; transcript_id "MSTRG.113010.105"; exon_number "5";
chr20	StringTie	exon	63254397	63254487	1000	-	.	gene_id "MSTRG.113010"; transcript_id "MSTRG.113010.105"; exon_number "6";
chr20	StringTie	transcript	63240770	63248448	1000	-	.	gene_id "MSTRG.113010"; transcript_id "MSTRG.113010.106";
chr20	StringTie	exon	63240770	63241506	1000	-	.	gene_id "MSTRG.113010"; transcript_id "MSTRG.113010.106"; exon_number "1";
chr20	StringTie	exon	63244024	63244084	1000	-	.	gene_id "MSTRG.113010"; transcript_id "MSTRG.113010.106"; exon_number "2";
chr20	StringTie	exon	63247578	63247775	1000	-	.	gene_id "MSTRG.113010"; transcript_id "MSTRG.113010.106"; exon_number "3";
chr20	StringTie	exon	63248196	63248448	1000	-	.	gene_id "MSTRG.113010"; transcript_id "MSTRG.113010.106"; exon_number "4";
chr20	StringTie	transcript	63240771	63253850	1000	-	.	gene_id "MSTRG.113010"; transcript_id "MSTRG.113010.107";
chr20	StringTie	exon	63240771	63241506	1000	-	.	gene_id "MSTRG.113010"; transcript_id "MSTRG.113010.107"; exon_number "1";
chr20	StringTie	exon	63242539	63242623	1000	-	.	gene_id "MSTRG.113010"; transcript_id "MSTRG.113010.107"; exon_number "2";
chr20	StringTie	exon	63244024	63244084	1000	-	.	gene_id "MSTRG.113010"; transcript_id "MSTRG.113010.107"; exon_number "3";
chr20	StringTie	exon	63247578	63247770	1000	-	.	gene_id "MSTRG.113010"; transcript_id "MSTRG.113010.107"; exon_number "4";
chr20	StringTie	exon	63248815	63248895	1000	-	.	gene_id "MSTRG.113010"; transcript_id "MSTRG.113010.107"; exon_number "5";
chr20	StringTie	exon	63249935	63250072	1000	-	.	gene_id "MSTRG.113010"; transcript_id "MSTRG.113010.107"; exon_number "6";
chr20	StringTie	exon	63253228	63253850	1000	-	.	gene_id "MSTRG.113010"; transcript_id "MSTRG.113010.107"; exon_number "7";
chr20	StringTie	transcript	63240779	63249323	1000	-	.	gene_id "MSTRG.113010"; transcript_id "MSTRG.113010.108";
chr20	StringTie	exon	63240779	63241506	1000	-	.	gene_id "MSTRG.113010"; transcript_id "MSTRG.113010.108"; exon_number "1";
chr20	StringTie	exon	63242539	63242623	1000	-	.	gene_id "MSTRG.113010"; transcript_id "MSTRG.113010.108"; exon_number "2";
chr20	StringTie	exon	63244024	63244084	1000	-	.	gene_id "MSTRG.113010"; transcript_id "MSTRG.113010.108"; exon_number "3";
chr20	StringTie	exon	63247066	63247775	1000	-	.	gene_id "MSTRG.113010"; transcript_id "MSTRG.113010.108"; exon_number "4";
chr20	StringTie	exon	63248815	63249323	1000	-	.	gene_id "MSTRG.113010"; transcript_id "MSTRG.113010.108"; exon_number "5";
chr20	StringTie	transcript	63240779	63253366	1000	-	.	gene_id "MSTRG.113010"; transcript_id "MSTRG.113010.109";
chr20	StringTie	exon	63240779	63241506	1000	-	.	gene_id "MSTRG.113010"; transcript_id "MSTRG.113010.109"; exon_number "1";
chr20	StringTie	exon	63244024	63244084	1000	-	.	gene_id "MSTRG.113010"; transcript_id "MSTRG.113010.109"; exon_number "2";
chr20	StringTie	exon	63247578	63247775	1000	-	.	gene_id "MSTRG.113010"; transcript_id "MSTRG.113010.109"; exon_number "3";
chr20	StringTie	exon	63247998	63250072	1000	-	.	gene_id "MSTRG.113010"; transcript_id "MSTRG.113010.109"; exon_number "4";
chr20	StringTie	exon	63253218	63253366	1000	-	.	gene_id "MSTRG.113010"; transcript_id "MSTRG.113010.109"; exon_number "5";
chr20	StringTie	transcript	63240516	63254501	1000	-	.	gene_id "MSTRG.113010"; transcript_id "MSTRG.113010.11";
chr20	StringTie	exon	63240516	63241506	1000	-	.	gene_id "MSTRG.113010"; transcript_id "MSTRG.113010.11"; exon_number "1";
chr20	StringTie	exon	63242539	63242623	1000	-	.	gene_id "MSTRG.113010"; transcript_id "MSTRG.113010.11"; exon_number "2";
chr20	StringTie	exon	63244024	63244084	1000	-	.	gene_id "MSTRG.113010"; transcript_id "MSTRG.113010.11"; exon_number "3";
chr20	StringTie	exon	63247578	63247775	1000	-	.	gene_id "MSTRG.113010"; transcript_id "MSTRG.113010.11"; exon_number "4";
chr20	StringTie	exon	63248815	63248895	1000	-	.	gene_id "MSTRG.113010"; transcript_id "MSTRG.113010.11"; exon_number "5";
chr20	StringTie	exon	63249935	63250072	1000	-	.	gene_id "MSTRG.113010"; transcript_id "MSTRG.113010.11"; exon_number "6";
chr20	StringTie	exon	63253232	63253554	1000	-	.	gene_id "MSTRG.113010"; transcript_id "MSTRG.113010.11"; exon_number "7";
chr20	StringTie	exon	63254397	63254501	1000	-	.	gene_id "MSTRG.113010"; transcript_id "MSTRG.113010.11"; exon_number "8";
chr20	StringTie	transcript	63240779	63247851	1000	-	.	gene_id "MSTRG.113010"; transcript_id "MSTRG.113010.110";
chr20	StringTie	exon	63240779	63241506	1000	-	.	gene_id "MSTRG.113010"; transcript_id "MSTRG.113010.110"; exon_number "1";
chr20	StringTie	exon	63241590	63241752	1000	-	.	gene_id "MSTRG.113010"; transcript_id "MSTRG.113010.110"; exon_number "2";
chr20	StringTie	exon	63242539	63242623	1000	-	.	gene_id "MSTRG.113010"; transcript_id "MSTRG.113010.110"; exon_number "3";
chr20	StringTie	exon	63244024	63244084	1000	-	.	gene_id "MSTRG.113010"; transcript_id "MSTRG.113010.110"; exon_number "4";
chr20	StringTie	exon	63244470	63244554	1000	-	.	gene_id "MSTRG.113010"; transcript_id "MSTRG.113010.110"; exon_number "5";
chr20	StringTie	exon	63247577	63247851	1000	-	.	gene_id "MSTRG.113010"; transcript_id "MSTRG.113010.110"; exon_number "6";
chr20	StringTie	transcript	63240779	63249262	1000	-	.	gene_id "MSTRG.113010"; transcript_id "MSTRG.113010.111";
chr20	StringTie	exon	63240779	63241506	1000	-	.	gene_id "MSTRG.113010"; transcript_id "MSTRG.113010.111"; exon_number "1";
chr20	StringTie	exon	63242539	63242623	1000	-	.	gene_id "MSTRG.113010"; transcript_id "MSTRG.113010.111"; exon_number "2";
chr20	StringTie	exon	63244024	63244084	1000	-	.	gene_id "MSTRG.113010"; transcript_id "MSTRG.113010.111"; exon_number "3";
chr20	StringTie	exon	63244470	63244554	1000	-	.	gene_id "MSTRG.113010"; transcript_id "MSTRG.113010.111"; exon_number "4";
chr20	StringTie	exon	63247577	63247775	1000	-	.	gene_id "MSTRG.113010"; transcript_id "MSTRG.113010.111"; exon_number "5";
chr20	StringTie	exon	63247998	63248225	1000	-	.	gene_id "MSTRG.113010"; transcript_id "MSTRG.113010.111"; exon_number "6";
chr20	StringTie	exon	63248815	63249262	1000	-	.	gene_id "MSTRG.113010"; transcript_id "MSTRG.113010.111"; exon_number "7";
chr20	StringTie	transcript	63240779	63249262	1000	-	.	gene_id "MSTRG.113010"; transcript_id "MSTRG.113010.112";
chr20	StringTie	exon	63240779	63241506	1000	-	.	gene_id "MSTRG.113010"; transcript_id "MSTRG.113010.112"; exon_number "1";
chr20	StringTie	exon	63241590	63241752	1000	-	.	gene_id "MSTRG.113010"; transcript_id "MSTRG.113010.112"; exon_number "2";
chr20	StringTie	exon	63242539	63242623	1000	-	.	gene_id "MSTRG.113010"; transcript_id "MSTRG.113010.112"; exon_number "3";
chr20	StringTie	exon	63244024	63244084	1000	-	.	gene_id "MSTRG.113010"; transcript_id "MSTRG.113010.112"; exon_number "4";
chr20	StringTie	exon	63247578	63247775	1000	-	.	gene_id "MSTRG.113010"; transcript_id "MSTRG.113010.112"; exon_number "5";
chr20	StringTie	exon	63247998	63248225	1000	-	.	gene_id "MSTRG.113010"; transcript_id "MSTRG.113010.112"; exon_number "6";
chr20	StringTie	exon	63248815	63249262	1000	-	.	gene_id "MSTRG.113010"; transcript_id "MSTRG.113010.112"; exon_number "7";
chr20	StringTie	transcript	63240779	63254999	1000	-	.	gene_id "MSTRG.113010"; transcript_id "MSTRG.113010.113";
chr20	StringTie	exon	63240779	63241752	1000	-	.	gene_id "MSTRG.113010"; transcript_id "MSTRG.113010.113"; exon_number "1";
chr20	StringTie	exon	63242539	63242623	1000	-	.	gene_id "MSTRG.113010"; transcript_id "MSTRG.113010.113"; exon_number "2";
chr20	StringTie	exon	63244024	63244084	1000	-	.	gene_id "MSTRG.113010"; transcript_id "MSTRG.113010.113"; exon_number "3";
chr20	StringTie	exon	63247578	63247770	1000	-	.	gene_id "MSTRG.113010"; transcript_id "MSTRG.113010.113"; exon_number "4";
chr20	StringTie	exon	63248815	63248895	1000	-	.	gene_id "MSTRG.113010"; transcript_id "MSTRG.113010.113"; exon_number "5";
chr20	StringTie	exon	63249407	63249624	1000	-	.	gene_id "MSTRG.113010"; transcript_id "MSTRG.113010.113"; exon_number "6";
chr20	StringTie	exon	63249935	63250072	1000	-	.	gene_id "MSTRG.113010"; transcript_id "MSTRG.113010.113"; exon_number "7";
chr20	StringTie	exon	63254829	63254999	1000	-	.	gene_id "MSTRG.113010"; transcript_id "MSTRG.113010.113"; exon_number "8";
chr20	StringTie	transcript	63240779	63250873	1000	-	.	gene_id "MSTRG.113010"; transcript_id "MSTRG.113010.114";
chr20	StringTie	exon	63240779	63241093	1000	-	.	gene_id "MSTRG.113010"; transcript_id "MSTRG.113010.114"; exon_number "1";
chr20	StringTie	exon	63241150	63241506	1000	-	.	gene_id "MSTRG.113010"; transcript_id "MSTRG.113010.114"; exon_number "2";
chr20	StringTie	exon	63242539	63242623	1000	-	.	gene_id "MSTRG.113010"; transcript_id "MSTRG.113010.114"; exon_number "3";
chr20	StringTie	exon	63244024	63244084	1000	-	.	gene_id "MSTRG.113010"; transcript_id "MSTRG.113010.114"; exon_number "4";
chr20	StringTie	exon	63247578	63247770	1000	-	.	gene_id "MSTRG.113010"; transcript_id "MSTRG.113010.114"; exon_number "5";
chr20	StringTie	exon	63248815	63248895	1000	-	.	gene_id "MSTRG.113010"; transcript_id "MSTRG.113010.114"; exon_number "6";
chr20	StringTie	exon	63249935	63250072	1000	-	.	gene_id "MSTRG.113010"; transcript_id "MSTRG.113010.114"; exon_number "7";
chr20	StringTie	exon	63250196	63250873	1000	-	.	gene_id "MSTRG.113010"; transcript_id "MSTRG.113010.114"; exon_number "8";
chr20	StringTie	transcript	63240779	63250891	1000	-	.	gene_id "MSTRG.113010"; transcript_id "MSTRG.113010.115";
chr20	StringTie	exon	63240779	63241506	1000	-	.	gene_id "MSTRG.113010"; transcript_id "MSTRG.113010.115"; exon_number "1";
chr20	StringTie	exon	63242539	63242623	1000	-	.	gene_id "MSTRG.113010"; transcript_id "MSTRG.113010.115"; exon_number "2";
chr20	StringTie	exon	63244024	63244084	1000	-	.	gene_id "MSTRG.113010"; transcript_id "MSTRG.113010.115"; exon_number "3";
chr20	StringTie	exon	63247578	63247658	1000	-	.	gene_id "MSTRG.113010"; transcript_id "MSTRG.113010.115"; exon_number "4";
chr20	StringTie	exon	63247712	63247775	1000	-	.	gene_id "MSTRG.113010"; transcript_id "MSTRG.113010.115"; exon_number "5";
chr20	StringTie	exon	63248815	63248895	1000	-	.	gene_id "MSTRG.113010"; transcript_id "MSTRG.113010.115"; exon_number "6";
chr20	StringTie	exon	63249935	63250072	1000	-	.	gene_id "MSTRG.113010"; transcript_id "MSTRG.113010.115"; exon_number "7";
chr20	StringTie	exon	63250196	63250891	1000	-	.	gene_id "MSTRG.113010"; transcript_id "MSTRG.113010.115"; exon_number "8";
chr20	StringTie	transcript	63240779	63253963	1000	-	.	gene_id "MSTRG.113010"; transcript_id "MSTRG.113010.116";
chr20	StringTie	exon	63240779	63241506	1000	-	.	gene_id "MSTRG.113010"; transcript_id "MSTRG.113010.116"; exon_number "1";
chr20	StringTie	exon	63242539	63242623	1000	-	.	gene_id "MSTRG.113010"; transcript_id "MSTRG.113010.116"; exon_number "2";
chr20	StringTie	exon	63244024	63244084	1000	-	.	gene_id "MSTRG.113010"; transcript_id "MSTRG.113010.116"; exon_number "3";
chr20	StringTie	exon	63247578	63247658	1000	-	.	gene_id "MSTRG.113010"; transcript_id "MSTRG.113010.116"; exon_number "4";
chr20	StringTie	exon	63247712	63247770	1000	-	.	gene_id "MSTRG.113010"; transcript_id "MSTRG.113010.116"; exon_number "5";
chr20	StringTie	exon	63248815	63248895	1000	-	.	gene_id "MSTRG.113010"; transcript_id "MSTRG.113010.116"; exon_number "6";
chr20	StringTie	exon	63249935	63250072	1000	-	.	gene_id "MSTRG.113010"; transcript_id "MSTRG.113010.116"; exon_number "7";
chr20	StringTie	exon	63253232	63253963	1000	-	.	gene_id "MSTRG.113010"; transcript_id "MSTRG.113010.116"; exon_number "8";
chr20	StringTie	transcript	63240780	63248545	1000	-	.	gene_id "MSTRG.113010"; transcript_id "MSTRG.113010.117";
chr20	StringTie	exon	63240780	63241506	1000	-	.	gene_id "MSTRG.113010"; transcript_id "MSTRG.113010.117"; exon_number "1";
chr20	StringTie	exon	63242539	63242623	1000	-	.	gene_id "MSTRG.113010"; transcript_id "MSTRG.113010.117"; exon_number "2";
chr20	StringTie	exon	63244024	63244084	1000	-	.	gene_id "MSTRG.113010"; transcript_id "MSTRG.113010.117"; exon_number "3";
chr20	StringTie	exon	63247578	63247775	1000	-	.	gene_id "MSTRG.113010"; transcript_id "MSTRG.113010.117"; exon_number "4";
chr20	StringTie	exon	63248196	63248545	1000	-	.	gene_id "MSTRG.113010"; transcript_id "MSTRG.113010.117"; exon_number "5";
chr20	StringTie	transcript	63240780	63249383	1000	-	.	gene_id "MSTRG.113010"; transcript_id "MSTRG.113010.118";
chr20	StringTie	exon	63240780	63241506	1000	-	.	gene_id "MSTRG.113010"; transcript_id "MSTRG.113010.118"; exon_number "1";
chr20	StringTie	exon	63242539	63242623	1000	-	.	gene_id "MSTRG.113010"; transcript_id "MSTRG.113010.118"; exon_number "2";
chr20	StringTie	exon	63244024	63244084	1000	-	.	gene_id "MSTRG.113010"; transcript_id "MSTRG.113010.118"; exon_number "3";
chr20	StringTie	exon	63244470	63244554	1000	-	.	gene_id "MSTRG.113010"; transcript_id "MSTRG.113010.118"; exon_number "4";
chr20	StringTie	exon	63247577	63247770	1000	-	.	gene_id "MSTRG.113010"; transcript_id "MSTRG.113010.118"; exon_number "5";
chr20	StringTie	exon	63248515	63249383	1000	-	.	gene_id "MSTRG.113010"; transcript_id "MSTRG.113010.118"; exon_number "6";
chr20	StringTie	transcript	63240780	63254951	1000	-	.	gene_id "MSTRG.113010"; transcript_id "MSTRG.113010.119";
chr20	StringTie	exon	63240780	63241506	1000	-	.	gene_id "MSTRG.113010"; transcript_id "MSTRG.113010.119"; exon_number "1";
chr20	StringTie	exon	63244024	63244084	1000	-	.	gene_id "MSTRG.113010"; transcript_id "MSTRG.113010.119"; exon_number "2";
chr20	StringTie	exon	63247578	63247775	1000	-	.	gene_id "MSTRG.113010"; transcript_id "MSTRG.113010.119"; exon_number "3";
chr20	StringTie	exon	63247998	63248895	1000	-	.	gene_id "MSTRG.113010"; transcript_id "MSTRG.113010.119"; exon_number "4";
chr20	StringTie	exon	63249935	63250072	1000	-	.	gene_id "MSTRG.113010"; transcript_id "MSTRG.113010.119"; exon_number "5";
chr20	StringTie	exon	63254829	63254951	1000	-	.	gene_id "MSTRG.113010"; transcript_id "MSTRG.113010.119"; exon_number "6";
chr20	StringTie	transcript	63240516	63253977	1000	-	.	gene_id "MSTRG.113010"; transcript_id "MSTRG.113010.12";
chr20	StringTie	exon	63240516	63241506	1000	-	.	gene_id "MSTRG.113010"; transcript_id "MSTRG.113010.12"; exon_number "1";
chr20	StringTie	exon	63241590	63241752	1000	-	.	gene_id "MSTRG.113010"; transcript_id "MSTRG.113010.12"; exon_number "2";
chr20	StringTie	exon	63242539	63242623	1000	-	.	gene_id "MSTRG.113010"; transcript_id "MSTRG.113010.12"; exon_number "3";
chr20	StringTie	exon	63244024	63244084	1000	-	.	gene_id "MSTRG.113010"; transcript_id "MSTRG.113010.12"; exon_number "4";
chr20	StringTie	exon	63247578	63247775	1000	-	.	gene_id "MSTRG.113010"; transcript_id "MSTRG.113010.12"; exon_number "5";
chr20	StringTie	exon	63247998	63250072	1000	-	.	gene_id "MSTRG.113010"; transcript_id "MSTRG.113010.12"; exon_number "6";
chr20	StringTie	exon	63250196	63253977	1000	-	.	gene_id "MSTRG.113010"; transcript_id "MSTRG.113010.12"; exon_number "7";
chr20	StringTie	transcript	63240780	63251778	1000	-	.	gene_id "MSTRG.113010"; transcript_id "MSTRG.113010.120";
chr20	StringTie	exon	63240780	63241506	1000	-	.	gene_id "MSTRG.113010"; transcript_id "MSTRG.113010.120"; exon_number "1";
chr20	StringTie	exon	63244024	63244084	1000	-	.	gene_id "MSTRG.113010"; transcript_id "MSTRG.113010.120"; exon_number "2";
chr20	StringTie	exon	63247578	63247775	1000	-	.	gene_id "MSTRG.113010"; transcript_id "MSTRG.113010.120"; exon_number "3";
chr20	StringTie	exon	63247998	63248895	1000	-	.	gene_id "MSTRG.113010"; transcript_id "MSTRG.113010.120"; exon_number "4";
chr20	StringTie	exon	63249209	63250072	1000	-	.	gene_id "MSTRG.113010"; transcript_id "MSTRG.113010.120"; exon_number "5";
chr20	StringTie	exon	63250196	63251778	1000	-	.	gene_id "MSTRG.113010"; transcript_id "MSTRG.113010.120"; exon_number "6";
chr20	StringTie	transcript	63240780	63253437	1000	-	.	gene_id "MSTRG.113010"; transcript_id "MSTRG.113010.121";
chr20	StringTie	exon	63240780	63241752	1000	-	.	gene_id "MSTRG.113010"; transcript_id "MSTRG.113010.121"; exon_number "1";
chr20	StringTie	exon	63242539	63242623	1000	-	.	gene_id "MSTRG.113010"; transcript_id "MSTRG.113010.121"; exon_number "2";
chr20	StringTie	exon	63244024	63244084	1000	-	.	gene_id "MSTRG.113010"; transcript_id "MSTRG.113010.121"; exon_number "3";
chr20	StringTie	exon	63247578	63247775	1000	-	.	gene_id "MSTRG.113010"; transcript_id "MSTRG.113010.121"; exon_number "4";
chr20	StringTie	exon	63248815	63248895	1000	-	.	gene_id "MSTRG.113010"; transcript_id "MSTRG.113010.121"; exon_number "5";
chr20	StringTie	exon	63249935	63250072	1000	-	.	gene_id "MSTRG.113010"; transcript_id "MSTRG.113010.121"; exon_number "6";
chr20	StringTie	exon	63253218	63253437	1000	-	.	gene_id "MSTRG.113010"; transcript_id "MSTRG.113010.121"; exon_number "7";
chr20	StringTie	transcript	63240780	63254498	1000	-	.	gene_id "MSTRG.113010"; transcript_id "MSTRG.113010.122";
chr20	StringTie	exon	63240780	63241506	1000	-	.	gene_id "MSTRG.113010"; transcript_id "MSTRG.113010.122"; exon_number "1";
chr20	StringTie	exon	63244024	63244084	1000	-	.	gene_id "MSTRG.113010"; transcript_id "MSTRG.113010.122"; exon_number "2";
chr20	StringTie	exon	63247578	63247770	1000	-	.	gene_id "MSTRG.113010"; transcript_id "MSTRG.113010.122"; exon_number "3";
chr20	StringTie	exon	63248815	63248895	1000	-	.	gene_id "MSTRG.113010"; transcript_id "MSTRG.113010.122"; exon_number "4";
chr20	StringTie	exon	63249935	63249960	1000	-	.	gene_id "MSTRG.113010"; transcript_id "MSTRG.113010.122"; exon_number "5";
chr20	StringTie	exon	63249982	63250072	1000	-	.	gene_id "MSTRG.113010"; transcript_id "MSTRG.113010.122"; exon_number "6";
chr20	StringTie	exon	63254397	63254498	1000	-	.	gene_id "MSTRG.113010"; transcript_id "MSTRG.113010.122"; exon_number "7";
chr20	StringTie	transcript	63240781	63255096	1000	-	.	gene_id "MSTRG.113010"; transcript_id "MSTRG.113010.123";
chr20	StringTie	exon	63240781	63244084	1000	-	.	gene_id "MSTRG.113010"; transcript_id "MSTRG.113010.123"; exon_number "1";
chr20	StringTie	exon	63244470	63244554	1000	-	.	gene_id "MSTRG.113010"; transcript_id "MSTRG.113010.123"; exon_number "2";
chr20	StringTie	exon	63247577	63247775	1000	-	.	gene_id "MSTRG.113010"; transcript_id "MSTRG.113010.123"; exon_number "3";
chr20	StringTie	exon	63248815	63248895	1000	-	.	gene_id "MSTRG.113010"; transcript_id "MSTRG.113010.123"; exon_number "4";
chr20	StringTie	exon	63249935	63250406	1000	-	.	gene_id "MSTRG.113010"; transcript_id "MSTRG.113010.123"; exon_number "5";
chr20	StringTie	exon	63254829	63255096	1000	-	.	gene_id "MSTRG.113010"; transcript_id "MSTRG.113010.123"; exon_number "6";
chr20	StringTie	transcript	63240781	63250869	1000	-	.	gene_id "MSTRG.113010"; transcript_id "MSTRG.113010.124";
chr20	StringTie	exon	63240781	63241506	1000	-	.	gene_id "MSTRG.113010"; transcript_id "MSTRG.113010.124"; exon_number "1";
chr20	StringTie	exon	63242539	63242623	1000	-	.	gene_id "MSTRG.113010"; transcript_id "MSTRG.113010.124"; exon_number "2";
chr20	StringTie	exon	63244024	63244084	1000	-	.	gene_id "MSTRG.113010"; transcript_id "MSTRG.113010.124"; exon_number "3";
chr20	StringTie	exon	63247578	63247775	1000	-	.	gene_id "MSTRG.113010"; transcript_id "MSTRG.113010.124"; exon_number "4";
chr20	StringTie	exon	63248665	63248895	1000	-	.	gene_id "MSTRG.113010"; transcript_id "MSTRG.113010.124"; exon_number "5";
chr20	StringTie	exon	63249935	63250072	1000	-	.	gene_id "MSTRG.113010"; transcript_id "MSTRG.113010.124"; exon_number "6";
chr20	StringTie	exon	63250196	63250869	1000	-	.	gene_id "MSTRG.113010"; transcript_id "MSTRG.113010.124"; exon_number "7";
chr20	StringTie	transcript	63240781	63255096	1000	-	.	gene_id "MSTRG.113010"; transcript_id "MSTRG.113010.125";
chr20	StringTie	exon	63240781	63242623	1000	-	.	gene_id "MSTRG.113010"; transcript_id "MSTRG.113010.125"; exon_number "1";
chr20	StringTie	exon	63244024	63244084	1000	-	.	gene_id "MSTRG.113010"; transcript_id "MSTRG.113010.125"; exon_number "2";
chr20	StringTie	exon	63244470	63244554	1000	-	.	gene_id "MSTRG.113010"; transcript_id "MSTRG.113010.125"; exon_number "3";
chr20	StringTie	exon	63247577	63247775	1000	-	.	gene_id "MSTRG.113010"; transcript_id "MSTRG.113010.125"; exon_number "4";
chr20	StringTie	exon	63248815	63248895	1000	-	.	gene_id "MSTRG.113010"; transcript_id "MSTRG.113010.125"; exon_number "5";
chr20	StringTie	exon	63249935	63250072	1000	-	.	gene_id "MSTRG.113010"; transcript_id "MSTRG.113010.125"; exon_number "6";
chr20	StringTie	exon	63254829	63255096	1000	-	.	gene_id "MSTRG.113010"; transcript_id "MSTRG.113010.125"; exon_number "7";
chr20	StringTie	transcript	63240781	63255096	1000	-	.	gene_id "MSTRG.113010"; transcript_id "MSTRG.113010.126";
chr20	StringTie	exon	63240781	63241506	1000	-	.	gene_id "MSTRG.113010"; transcript_id "MSTRG.113010.126"; exon_number "1";
chr20	StringTie	exon	63244024	63244084	1000	-	.	gene_id "MSTRG.113010"; transcript_id "MSTRG.113010.126"; exon_number "2";
chr20	StringTie	exon	63244470	63244554	1000	-	.	gene_id "MSTRG.113010"; transcript_id "MSTRG.113010.126"; exon_number "3";
chr20	StringTie	exon	63247577	63247775	1000	-	.	gene_id "MSTRG.113010"; transcript_id "MSTRG.113010.126"; exon_number "4";
chr20	StringTie	exon	63248815	63248895	1000	-	.	gene_id "MSTRG.113010"; transcript_id "MSTRG.113010.126"; exon_number "5";
chr20	StringTie	exon	63249935	63250072	1000	-	.	gene_id "MSTRG.113010"; transcript_id "MSTRG.113010.126"; exon_number "6";
chr20	StringTie	exon	63255041	63255096	1000	-	.	gene_id "MSTRG.113010"; transcript_id "MSTRG.113010.126"; exon_number "7";
chr20	StringTie	transcript	63240784	63251755	1000	-	.	gene_id "MSTRG.113010"; transcript_id "MSTRG.113010.127";
chr20	StringTie	exon	63240784	63241506	1000	-	.	gene_id "MSTRG.113010"; transcript_id "MSTRG.113010.127"; exon_number "1";
chr20	StringTie	exon	63244024	63244084	1000	-	.	gene_id "MSTRG.113010"; transcript_id "MSTRG.113010.127"; exon_number "2";
chr20	StringTie	exon	63247578	63247775	1000	-	.	gene_id "MSTRG.113010"; transcript_id "MSTRG.113010.127"; exon_number "3";
chr20	StringTie	exon	63247998	63248895	1000	-	.	gene_id "MSTRG.113010"; transcript_id "MSTRG.113010.127"; exon_number "4";
chr20	StringTie	exon	63249935	63250072	1000	-	.	gene_id "MSTRG.113010"; transcript_id "MSTRG.113010.127"; exon_number "5";
chr20	StringTie	exon	63250196	63251755	1000	-	.	gene_id "MSTRG.113010"; transcript_id "MSTRG.113010.127"; exon_number "6";
chr20	StringTie	transcript	63240784	63250885	1000	-	.	gene_id "MSTRG.113010"; transcript_id "MSTRG.113010.128";
chr20	StringTie	exon	63240784	63241506	1000	-	.	gene_id "MSTRG.113010"; transcript_id "MSTRG.113010.128"; exon_number "1";
chr20	StringTie	exon	63242539	63242623	1000	-	.	gene_id "MSTRG.113010"; transcript_id "MSTRG.113010.128"; exon_number "2";
chr20	StringTie	exon	63244024	63244084	1000	-	.	gene_id "MSTRG.113010"; transcript_id "MSTRG.113010.128"; exon_number "3";
chr20	StringTie	exon	63247578	63247770	1000	-	.	gene_id "MSTRG.113010"; transcript_id "MSTRG.113010.128"; exon_number "4";
chr20	StringTie	exon	63248815	63248895	1000	-	.	gene_id "MSTRG.113010"; transcript_id "MSTRG.113010.128"; exon_number "5";
chr20	StringTie	exon	63249407	63250072	1000	-	.	gene_id "MSTRG.113010"; transcript_id "MSTRG.113010.128"; exon_number "6";
chr20	StringTie	exon	63250196	63250885	1000	-	.	gene_id "MSTRG.113010"; transcript_id "MSTRG.113010.128"; exon_number "7";
chr20	StringTie	transcript	63240784	63254871	1000	-	.	gene_id "MSTRG.113010"; transcript_id "MSTRG.113010.129";
chr20	StringTie	exon	63240784	63241506	1000	-	.	gene_id "MSTRG.113010"; transcript_id "MSTRG.113010.129"; exon_number "1";
chr20	StringTie	exon	63241590	63241752	1000	-	.	gene_id "MSTRG.113010"; transcript_id "MSTRG.113010.129"; exon_number "2";
chr20	StringTie	exon	63242539	63242623	1000	-	.	gene_id "MSTRG.113010"; transcript_id "MSTRG.113010.129"; exon_number "3";
chr20	StringTie	exon	63244024	63244084	1000	-	.	gene_id "MSTRG.113010"; transcript_id "MSTRG.113010.129"; exon_number "4";
chr20	StringTie	exon	63247578	63247775	1000	-	.	gene_id "MSTRG.113010"; transcript_id "MSTRG.113010.129"; exon_number "5";
chr20	StringTie	exon	63248515	63248895	1000	-	.	gene_id "MSTRG.113010"; transcript_id "MSTRG.113010.129"; exon_number "6";
chr20	StringTie	exon	63249935	63250072	1000	-	.	gene_id "MSTRG.113010"; transcript_id "MSTRG.113010.129"; exon_number "7";
chr20	StringTie	exon	63254748	63254871	1000	-	.	gene_id "MSTRG.113010"; transcript_id "MSTRG.113010.129"; exon_number "8";
chr20	StringTie	transcript	63240516	63254930	1000	-	.	gene_id "MSTRG.113010"; transcript_id "MSTRG.113010.13";
chr20	StringTie	exon	63240516	63241506	1000	-	.	gene_id "MSTRG.113010"; transcript_id "MSTRG.113010.13"; exon_number "1";
chr20	StringTie	exon	63244024	63244084	1000	-	.	gene_id "MSTRG.113010"; transcript_id "MSTRG.113010.13"; exon_number "2";
chr20	StringTie	exon	63244470	63244554	1000	-	.	gene_id "MSTRG.113010"; transcript_id "MSTRG.113010.13"; exon_number "3";
chr20	StringTie	exon	63247577	63247775	1000	-	.	gene_id "MSTRG.113010"; transcript_id "MSTRG.113010.13"; exon_number "4";
chr20	StringTie	exon	63248815	63248895	1000	-	.	gene_id "MSTRG.113010"; transcript_id "MSTRG.113010.13"; exon_number "5";
chr20	StringTie	exon	63249935	63250072	1000	-	.	gene_id "MSTRG.113010"; transcript_id "MSTRG.113010.13"; exon_number "6";
chr20	StringTie	exon	63254829	63254930	1000	-	.	gene_id "MSTRG.113010"; transcript_id "MSTRG.113010.13"; exon_number "7";
chr20	StringTie	transcript	63240785	63254510	1000	-	.	gene_id "MSTRG.113010"; transcript_id "MSTRG.113010.132";
chr20	StringTie	exon	63240785	63241506	1000	-	.	gene_id "MSTRG.113010"; transcript_id "MSTRG.113010.132"; exon_number "1";
chr20	StringTie	exon	63242539	63242623	1000	-	.	gene_id "MSTRG.113010"; transcript_id "MSTRG.113010.132"; exon_number "2";
chr20	StringTie	exon	63244024	63244084	1000	-	.	gene_id "MSTRG.113010"; transcript_id "MSTRG.113010.132"; exon_number "3";
chr20	StringTie	exon	63247578	63247775	1000	-	.	gene_id "MSTRG.113010"; transcript_id "MSTRG.113010.132"; exon_number "4";
chr20	StringTie	exon	63248815	63249466	1000	-	.	gene_id "MSTRG.113010"; transcript_id "MSTRG.113010.132"; exon_number "5";
chr20	StringTie	exon	63249935	63250072	1000	-	.	gene_id "MSTRG.113010"; transcript_id "MSTRG.113010.132"; exon_number "6";
chr20	StringTie	exon	63254397	63254510	1000	-	.	gene_id "MSTRG.113010"; transcript_id "MSTRG.113010.132"; exon_number "7";
chr20	StringTie	transcript	63240785	63254510	1000	-	.	gene_id "MSTRG.113010"; transcript_id "MSTRG.113010.133";
chr20	StringTie	exon	63240785	63241506	1000	-	.	gene_id "MSTRG.113010"; transcript_id "MSTRG.113010.133"; exon_number "1";
chr20	StringTie	exon	63242539	63242623	1000	-	.	gene_id "MSTRG.113010"; transcript_id "MSTRG.113010.133"; exon_number "2";
chr20	StringTie	exon	63244024	63244084	1000	-	.	gene_id "MSTRG.113010"; transcript_id "MSTRG.113010.133"; exon_number "3";
chr20	StringTie	exon	63244470	63244743	1000	-	.	gene_id "MSTRG.113010"; transcript_id "MSTRG.113010.133"; exon_number "4";
chr20	StringTie	exon	63247578	63247775	1000	-	.	gene_id "MSTRG.113010"; transcript_id "MSTRG.113010.133"; exon_number "5";
chr20	StringTie	exon	63248815	63248895	1000	-	.	gene_id "MSTRG.113010"; transcript_id "MSTRG.113010.133"; exon_number "6";
chr20	StringTie	exon	63249935	63250072	1000	-	.	gene_id "MSTRG.113010"; transcript_id "MSTRG.113010.133"; exon_number "7";
chr20	StringTie	exon	63254397	63254510	1000	-	.	gene_id "MSTRG.113010"; transcript_id "MSTRG.113010.133"; exon_number "8";
chr20	StringTie	transcript	63240790	63248058	1000	-	.	gene_id "MSTRG.113010"; transcript_id "MSTRG.113010.134";
chr20	StringTie	exon	63240790	63241506	1000	-	.	gene_id "MSTRG.113010"; transcript_id "MSTRG.113010.134"; exon_number "1";
chr20	StringTie	exon	63242539	63242623	1000	-	.	gene_id "MSTRG.113010"; transcript_id "MSTRG.113010.134"; exon_number "2";
chr20	StringTie	exon	63244024	63244084	1000	-	.	gene_id "MSTRG.113010"; transcript_id "MSTRG.113010.134"; exon_number "3";
chr20	StringTie	exon	63247578	63247770	1000	-	.	gene_id "MSTRG.113010"; transcript_id "MSTRG.113010.134"; exon_number "4";
chr20	StringTie	exon	63247998	63248058	1000	-	.	gene_id "MSTRG.113010"; transcript_id "MSTRG.113010.134"; exon_number "5";
chr20	StringTie	transcript	63240790	63251102	1000	-	.	gene_id "MSTRG.113010"; transcript_id "MSTRG.113010.135";
chr20	StringTie	exon	63240790	63241506	1000	-	.	gene_id "MSTRG.113010"; transcript_id "MSTRG.113010.135"; exon_number "1";
chr20	StringTie	exon	63242539	63242623	1000	-	.	gene_id "MSTRG.113010"; transcript_id "MSTRG.113010.135"; exon_number "2";
chr20	StringTie	exon	63244024	63244084	1000	-	.	gene_id "MSTRG.113010"; transcript_id "MSTRG.113010.135"; exon_number "3";
chr20	StringTie	exon	63247578	63247775	1000	-	.	gene_id "MSTRG.113010"; transcript_id "MSTRG.113010.135"; exon_number "4";
chr20	StringTie	exon	63248815	63248895	1000	-	.	gene_id "MSTRG.113010"; transcript_id "MSTRG.113010.135"; exon_number "5";
chr20	StringTie	exon	63249935	63250072	1000	-	.	gene_id "MSTRG.113010"; transcript_id "MSTRG.113010.135"; exon_number "6";
chr20	StringTie	exon	63250963	63251102	1000	-	.	gene_id "MSTRG.113010"; transcript_id "MSTRG.113010.135"; exon_number "7";
chr20	StringTie	transcript	63241277	63254540	1000	-	.	gene_id "MSTRG.113010"; transcript_id "MSTRG.113010.137";
chr20	StringTie	exon	63241277	63241506	1000	-	.	gene_id "MSTRG.113010"; transcript_id "MSTRG.113010.137"; exon_number "1";
chr20	StringTie	exon	63242539	63242623	1000	-	.	gene_id "MSTRG.113010"; transcript_id "MSTRG.113010.137"; exon_number "2";
chr20	StringTie	exon	63244024	63244084	1000	-	.	gene_id "MSTRG.113010"; transcript_id "MSTRG.113010.137"; exon_number "3";
chr20	StringTie	exon	63247066	63250072	1000	-	.	gene_id "MSTRG.113010"; transcript_id "MSTRG.113010.137"; exon_number "4";
chr20	StringTie	exon	63250196	63254540	1000	-	.	gene_id "MSTRG.113010"; transcript_id "MSTRG.113010.137"; exon_number "5";
chr20	StringTie	transcript	63240521	63253981	1000	-	.	gene_id "MSTRG.113010"; transcript_id "MSTRG.113010.14";
chr20	StringTie	exon	63240521	63241506	1000	-	.	gene_id "MSTRG.113010"; transcript_id "MSTRG.113010.14"; exon_number "1";
chr20	StringTie	exon	63242539	63242623	1000	-	.	gene_id "MSTRG.113010"; transcript_id "MSTRG.113010.14"; exon_number "2";
chr20	StringTie	exon	63244024	63244084	1000	-	.	gene_id "MSTRG.113010"; transcript_id "MSTRG.113010.14"; exon_number "3";
chr20	StringTie	exon	63247578	63247775	1000	-	.	gene_id "MSTRG.113010"; transcript_id "MSTRG.113010.14"; exon_number "4";
chr20	StringTie	exon	63248815	63248895	1000	-	.	gene_id "MSTRG.113010"; transcript_id "MSTRG.113010.14"; exon_number "5";
chr20	StringTie	exon	63249935	63250072	1000	-	.	gene_id "MSTRG.113010"; transcript_id "MSTRG.113010.14"; exon_number "6";
chr20	StringTie	exon	63253218	63253981	1000	-	.	gene_id "MSTRG.113010"; transcript_id "MSTRG.113010.14"; exon_number "7";
chr20	StringTie	transcript	63241728	63250244	1000	-	.	gene_id "MSTRG.113010"; transcript_id "MSTRG.113010.140";
chr20	StringTie	exon	63241728	63241752	1000	-	.	gene_id "MSTRG.113010"; transcript_id "MSTRG.113010.140"; exon_number "1";
chr20	StringTie	exon	63242539	63242623	1000	-	.	gene_id "MSTRG.113010"; transcript_id "MSTRG.113010.140"; exon_number "2";
chr20	StringTie	exon	63244024	63244084	1000	-	.	gene_id "MSTRG.113010"; transcript_id "MSTRG.113010.140"; exon_number "3";
chr20	StringTie	exon	63244470	63244543	1000	-	.	gene_id "MSTRG.113010"; transcript_id "MSTRG.113010.140"; exon_number "4";
chr20	StringTie	exon	63247578	63247775	1000	-	.	gene_id "MSTRG.113010"; transcript_id "MSTRG.113010.140"; exon_number "5";
chr20	StringTie	exon	63248815	63248895	1000	-	.	gene_id "MSTRG.113010"; transcript_id "MSTRG.113010.140"; exon_number "6";
chr20	StringTie	exon	63249935	63250072	1000	-	.	gene_id "MSTRG.113010"; transcript_id "MSTRG.113010.140"; exon_number "7";
chr20	StringTie	exon	63250196	63250244	1000	-	.	gene_id "MSTRG.113010"; transcript_id "MSTRG.113010.140"; exon_number "8";
chr20	StringTie	transcript	63256465	63260327	1000	-	.	gene_id "MSTRG.113010"; transcript_id "MSTRG.113010.145";
chr20	StringTie	exon	63256465	63256677	1000	-	.	gene_id "MSTRG.113010"; transcript_id "MSTRG.113010.145"; exon_number "1";
chr20	StringTie	exon	63260125	63260327	1000	-	.	gene_id "MSTRG.113010"; transcript_id "MSTRG.113010.145"; exon_number "2";
chr20	StringTie	transcript	63256716	63257849	1000	-	.	gene_id "MSTRG.113010"; transcript_id "MSTRG.113010.146";
chr20	StringTie	exon	63256716	63256825	1000	-	.	gene_id "MSTRG.113010"; transcript_id "MSTRG.113010.146"; exon_number "1";
chr20	StringTie	exon	63256860	63256993	1000	-	.	gene_id "MSTRG.113010"; transcript_id "MSTRG.113010.146"; exon_number "2";
chr20	StringTie	exon	63257103	63257773	1000	-	.	gene_id "MSTRG.113010"; transcript_id "MSTRG.113010.146"; exon_number "3";
chr20	StringTie	exon	63257809	63257849	1000	-	.	gene_id "MSTRG.113010"; transcript_id "MSTRG.113010.146"; exon_number "4";
chr20	StringTie	transcript	63256743	63257142	1000	-	.	gene_id "MSTRG.113010"; transcript_id "MSTRG.113010.147";
chr20	StringTie	exon	63256743	63256993	1000	-	.	gene_id "MSTRG.113010"; transcript_id "MSTRG.113010.147"; exon_number "1";
chr20	StringTie	exon	63257043	63257142	1000	-	.	gene_id "MSTRG.113010"; transcript_id "MSTRG.113010.147"; exon_number "2";
chr20	StringTie	transcript	63240530	63254544	1000	-	.	gene_id "MSTRG.113010"; transcript_id "MSTRG.113010.15";
chr20	StringTie	exon	63240530	63241506	1000	-	.	gene_id "MSTRG.113010"; transcript_id "MSTRG.113010.15"; exon_number "1";
chr20	StringTie	exon	63244024	63244084	1000	-	.	gene_id "MSTRG.113010"; transcript_id "MSTRG.113010.15"; exon_number "2";
chr20	StringTie	exon	63247578	63247770	1000	-	.	gene_id "MSTRG.113010"; transcript_id "MSTRG.113010.15"; exon_number "3";
chr20	StringTie	exon	63248815	63248895	1000	-	.	gene_id "MSTRG.113010"; transcript_id "MSTRG.113010.15"; exon_number "4";
chr20	StringTie	exon	63249935	63250072	1000	-	.	gene_id "MSTRG.113010"; transcript_id "MSTRG.113010.15"; exon_number "5";
chr20	StringTie	exon	63254397	63254544	1000	-	.	gene_id "MSTRG.113010"; transcript_id "MSTRG.113010.15"; exon_number "6";
chr20	StringTie	transcript	63240530	63253812	1000	-	.	gene_id "MSTRG.113010"; transcript_id "MSTRG.113010.16";
chr20	StringTie	exon	63240530	63241506	1000	-	.	gene_id "MSTRG.113010"; transcript_id "MSTRG.113010.16"; exon_number "1";
chr20	StringTie	exon	63242539	63242623	1000	-	.	gene_id "MSTRG.113010"; transcript_id "MSTRG.113010.16"; exon_number "2";
chr20	StringTie	exon	63244024	63244084	1000	-	.	gene_id "MSTRG.113010"; transcript_id "MSTRG.113010.16"; exon_number "3";
chr20	StringTie	exon	63247578	63247775	1000	-	.	gene_id "MSTRG.113010"; transcript_id "MSTRG.113010.16"; exon_number "4";
chr20	StringTie	exon	63247998	63248895	1000	-	.	gene_id "MSTRG.113010"; transcript_id "MSTRG.113010.16"; exon_number "5";
chr20	StringTie	exon	63249935	63250072	1000	-	.	gene_id "MSTRG.113010"; transcript_id "MSTRG.113010.16"; exon_number "6";
chr20	StringTie	exon	63250196	63253812	1000	-	.	gene_id "MSTRG.113010"; transcript_id "MSTRG.113010.16"; exon_number "7";
chr20	StringTie	transcript	63240531	63254525	1000	-	.	gene_id "MSTRG.113010"; transcript_id "MSTRG.113010.17";
chr20	StringTie	exon	63240531	63241506	1000	-	.	gene_id "MSTRG.113010"; transcript_id "MSTRG.113010.17"; exon_number "1";
chr20	StringTie	exon	63244024	63244084	1000	-	.	gene_id "MSTRG.113010"; transcript_id "MSTRG.113010.17"; exon_number "2";
chr20	StringTie	exon	63247578	63247775	1000	-	.	gene_id "MSTRG.113010"; transcript_id "MSTRG.113010.17"; exon_number "3";
chr20	StringTie	exon	63248815	63248895	1000	-	.	gene_id "MSTRG.113010"; transcript_id "MSTRG.113010.17"; exon_number "4";
chr20	StringTie	exon	63249935	63250072	1000	-	.	gene_id "MSTRG.113010"; transcript_id "MSTRG.113010.17"; exon_number "5";
chr20	StringTie	exon	63250196	63250406	1000	-	.	gene_id "MSTRG.113010"; transcript_id "MSTRG.113010.17"; exon_number "6";
chr20	StringTie	exon	63254397	63254525	1000	-	.	gene_id "MSTRG.113010"; transcript_id "MSTRG.113010.17"; exon_number "7";
chr20	StringTie	transcript	63240531	63253827	1000	-	.	gene_id "MSTRG.113010"; transcript_id "MSTRG.113010.18";
chr20	StringTie	exon	63240531	63241506	1000	-	.	gene_id "MSTRG.113010"; transcript_id "MSTRG.113010.18"; exon_number "1";
chr20	StringTie	exon	63241590	63241752	1000	-	.	gene_id "MSTRG.113010"; transcript_id "MSTRG.113010.18"; exon_number "2";
chr20	StringTie	exon	63242539	63242623	1000	-	.	gene_id "MSTRG.113010"; transcript_id "MSTRG.113010.18"; exon_number "3";
chr20	StringTie	exon	63244024	63244084	1000	-	.	gene_id "MSTRG.113010"; transcript_id "MSTRG.113010.18"; exon_number "4";
chr20	StringTie	exon	63247578	63247775	1000	-	.	gene_id "MSTRG.113010"; transcript_id "MSTRG.113010.18"; exon_number "5";
chr20	StringTie	exon	63248815	63248895	1000	-	.	gene_id "MSTRG.113010"; transcript_id "MSTRG.113010.18"; exon_number "6";
chr20	StringTie	exon	63249935	63250072	1000	-	.	gene_id "MSTRG.113010"; transcript_id "MSTRG.113010.18"; exon_number "7";
chr20	StringTie	exon	63250196	63253827	1000	-	.	gene_id "MSTRG.113010"; transcript_id "MSTRG.113010.18"; exon_number "8";
chr20	StringTie	transcript	63240531	63254528	1000	-	.	gene_id "MSTRG.113010"; transcript_id "MSTRG.113010.19";
chr20	StringTie	exon	63240531	63241506	1000	-	.	gene_id "MSTRG.113010"; transcript_id "MSTRG.113010.19"; exon_number "1";
chr20	StringTie	exon	63241590	63241752	1000	-	.	gene_id "MSTRG.113010"; transcript_id "MSTRG.113010.19"; exon_number "2";
chr20	StringTie	exon	63242539	63242623	1000	-	.	gene_id "MSTRG.113010"; transcript_id "MSTRG.113010.19"; exon_number "3";
chr20	StringTie	exon	63244024	63244084	1000	-	.	gene_id "MSTRG.113010"; transcript_id "MSTRG.113010.19"; exon_number "4";
chr20	StringTie	exon	63244470	63244543	1000	-	.	gene_id "MSTRG.113010"; transcript_id "MSTRG.113010.19"; exon_number "5";
chr20	StringTie	exon	63247578	63247775	1000	-	.	gene_id "MSTRG.113010"; transcript_id "MSTRG.113010.19"; exon_number "6";
chr20	StringTie	exon	63248815	63248895	1000	-	.	gene_id "MSTRG.113010"; transcript_id "MSTRG.113010.19"; exon_number "7";
chr20	StringTie	exon	63249935	63250072	1000	-	.	gene_id "MSTRG.113010"; transcript_id "MSTRG.113010.19"; exon_number "8";
chr20	StringTie	exon	63254238	63254528	1000	-	.	gene_id "MSTRG.113010"; transcript_id "MSTRG.113010.19"; exon_number "9";
chr20	StringTie	transcript	63240506	63254540	1000	-	.	gene_id "MSTRG.113010"; transcript_id "MSTRG.113010.2";
chr20	StringTie	exon	63240506	63242776	1000	-	.	gene_id "MSTRG.113010"; transcript_id "MSTRG.113010.2"; exon_number "1";
chr20	StringTie	exon	63242888	63254540	1000	-	.	gene_id "MSTRG.113010"; transcript_id "MSTRG.113010.2"; exon_number "2";
chr20	StringTie	transcript	63240531	63253977	1000	-	.	gene_id "MSTRG.113010"; transcript_id "MSTRG.113010.20";
chr20	StringTie	exon	63240531	63248300	1000	-	.	gene_id "MSTRG.113010"; transcript_id "MSTRG.113010.20"; exon_number "1";
chr20	StringTie	exon	63248353	63253977	1000	-	.	gene_id "MSTRG.113010"; transcript_id "MSTRG.113010.20"; exon_number "2";
chr20	StringTie	transcript	63240531	63254802	1000	-	.	gene_id "MSTRG.113010"; transcript_id "MSTRG.113010.21";
chr20	StringTie	exon	63240531	63241506	1000	-	.	gene_id "MSTRG.113010"; transcript_id "MSTRG.113010.21"; exon_number "1";
chr20	StringTie	exon	63244024	63244084	1000	-	.	gene_id "MSTRG.113010"; transcript_id "MSTRG.113010.21"; exon_number "2";
chr20	StringTie	exon	63247578	63247775	1000	-	.	gene_id "MSTRG.113010"; transcript_id "MSTRG.113010.21"; exon_number "3";
chr20	StringTie	exon	63247998	63250072	1000	-	.	gene_id "MSTRG.113010"; transcript_id "MSTRG.113010.21"; exon_number "4";
chr20	StringTie	exon	63254748	63254802	1000	-	.	gene_id "MSTRG.113010"; transcript_id "MSTRG.113010.21"; exon_number "5";
chr20	StringTie	transcript	63240531	63253976	1000	-	.	gene_id "MSTRG.113010"; transcript_id "MSTRG.113010.22";
chr20	StringTie	exon	63240531	63241506	1000	-	.	gene_id "MSTRG.113010"; transcript_id "MSTRG.113010.22"; exon_number "1";
chr20	StringTie	exon	63242539	63242623	1000	-	.	gene_id "MSTRG.113010"; transcript_id "MSTRG.113010.22"; exon_number "2";
chr20	StringTie	exon	63244024	63244084	1000	-	.	gene_id "MSTRG.113010"; transcript_id "MSTRG.113010.22"; exon_number "3";
chr20	StringTie	exon	63247578	63247775	1000	-	.	gene_id "MSTRG.113010"; transcript_id "MSTRG.113010.22"; exon_number "4";
chr20	StringTie	exon	63247998	63250072	1000	-	.	gene_id "MSTRG.113010"; transcript_id "MSTRG.113010.22"; exon_number "5";
chr20	StringTie	exon	63250196	63253976	1000	-	.	gene_id "MSTRG.113010"; transcript_id "MSTRG.113010.22"; exon_number "6";
chr20	StringTie	transcript	63240531	63255053	1000	-	.	gene_id "MSTRG.113010"; transcript_id "MSTRG.113010.23";
chr20	StringTie	exon	63240531	63241506	1000	-	.	gene_id "MSTRG.113010"; transcript_id "MSTRG.113010.23"; exon_number "1";
chr20	StringTie	exon	63242539	63242623	1000	-	.	gene_id "MSTRG.113010"; transcript_id "MSTRG.113010.23"; exon_number "2";
chr20	StringTie	exon	63244024	63244084	1000	-	.	gene_id "MSTRG.113010"; transcript_id "MSTRG.113010.23"; exon_number "3";
chr20	StringTie	exon	63244470	63244554	1000	-	.	gene_id "MSTRG.113010"; transcript_id "MSTRG.113010.23"; exon_number "4";
chr20	StringTie	exon	63247577	63247775	1000	-	.	gene_id "MSTRG.113010"; transcript_id "MSTRG.113010.23"; exon_number "5";
chr20	StringTie	exon	63248815	63250072	1000	-	.	gene_id "MSTRG.113010"; transcript_id "MSTRG.113010.23"; exon_number "6";
chr20	StringTie	exon	63254829	63255053	1000	-	.	gene_id "MSTRG.113010"; transcript_id "MSTRG.113010.23"; exon_number "7";
chr20	StringTie	transcript	63240531	63253697	1000	-	.	gene_id "MSTRG.113010"; transcript_id "MSTRG.113010.24";
chr20	StringTie	exon	63240531	63241506	1000	-	.	gene_id "MSTRG.113010"; transcript_id "MSTRG.113010.24"; exon_number "1";
chr20	StringTie	exon	63242539	63242623	1000	-	.	gene_id "MSTRG.113010"; transcript_id "MSTRG.113010.24"; exon_number "2";
chr20	StringTie	exon	63244024	63244084	1000	-	.	gene_id "MSTRG.113010"; transcript_id "MSTRG.113010.24"; exon_number "3";
chr20	StringTie	exon	63244470	63244554	1000	-	.	gene_id "MSTRG.113010"; transcript_id "MSTRG.113010.24"; exon_number "4";
chr20	StringTie	exon	63247577	63247775	1000	-	.	gene_id "MSTRG.113010"; transcript_id "MSTRG.113010.24"; exon_number "5";
chr20	StringTie	exon	63247998	63248895	1000	-	.	gene_id "MSTRG.113010"; transcript_id "MSTRG.113010.24"; exon_number "6";
chr20	StringTie	exon	63249935	63250072	1000	-	.	gene_id "MSTRG.113010"; transcript_id "MSTRG.113010.24"; exon_number "7";
chr20	StringTie	exon	63250196	63253697	1000	-	.	gene_id "MSTRG.113010"; transcript_id "MSTRG.113010.24"; exon_number "8";
chr20	StringTie	transcript	63240531	63253852	1000	-	.	gene_id "MSTRG.113010"; transcript_id "MSTRG.113010.25";
chr20	StringTie	exon	63240531	63241506	1000	-	.	gene_id "MSTRG.113010"; transcript_id "MSTRG.113010.25"; exon_number "1";
chr20	StringTie	exon	63241590	63241752	1000	-	.	gene_id "MSTRG.113010"; transcript_id "MSTRG.113010.25"; exon_number "2";
chr20	StringTie	exon	63242539	63242623	1000	-	.	gene_id "MSTRG.113010"; transcript_id "MSTRG.113010.25"; exon_number "3";
chr20	StringTie	exon	63244024	63244084	1000	-	.	gene_id "MSTRG.113010"; transcript_id "MSTRG.113010.25"; exon_number "4";
chr20	StringTie	exon	63247578	63247775	1000	-	.	gene_id "MSTRG.113010"; transcript_id "MSTRG.113010.25"; exon_number "5";
chr20	StringTie	exon	63248815	63248895	1000	-	.	gene_id "MSTRG.113010"; transcript_id "MSTRG.113010.25"; exon_number "6";
chr20	StringTie	exon	63249935	63250072	1000	-	.	gene_id "MSTRG.113010"; transcript_id "MSTRG.113010.25"; exon_number "7";
chr20	StringTie	exon	63253218	63253852	1000	-	.	gene_id "MSTRG.113010"; transcript_id "MSTRG.113010.25"; exon_number "8";
chr20	StringTie	transcript	63240531	63253980	1000	-	.	gene_id "MSTRG.113010"; transcript_id "MSTRG.113010.26";
chr20	StringTie	exon	63240531	63241506	1000	-	.	gene_id "MSTRG.113010"; transcript_id "MSTRG.113010.26"; exon_number "1";
chr20	StringTie	exon	63242539	63242623	1000	-	.	gene_id "MSTRG.113010"; transcript_id "MSTRG.113010.26"; exon_number "2";
chr20	StringTie	exon	63244024	63244084	1000	-	.	gene_id "MSTRG.113010"; transcript_id "MSTRG.113010.26"; exon_number "3";
chr20	StringTie	exon	63244470	63244543	1000	-	.	gene_id "MSTRG.113010"; transcript_id "MSTRG.113010.26"; exon_number "4";
chr20	StringTie	exon	63247578	63247775	1000	-	.	gene_id "MSTRG.113010"; transcript_id "MSTRG.113010.26"; exon_number "5";
chr20	StringTie	exon	63248815	63248895	1000	-	.	gene_id "MSTRG.113010"; transcript_id "MSTRG.113010.26"; exon_number "6";
chr20	StringTie	exon	63249935	63250072	1000	-	.	gene_id "MSTRG.113010"; transcript_id "MSTRG.113010.26"; exon_number "7";
chr20	StringTie	exon	63250196	63253980	1000	-	.	gene_id "MSTRG.113010"; transcript_id "MSTRG.113010.26"; exon_number "8";
chr20	StringTie	transcript	63240531	63253977	1000	-	.	gene_id "MSTRG.113010"; transcript_id "MSTRG.113010.27";
chr20	StringTie	exon	63240531	63241506	1000	-	.	gene_id "MSTRG.113010"; transcript_id "MSTRG.113010.27"; exon_number "1";
chr20	StringTie	exon	63242539	63242623	1000	-	.	gene_id "MSTRG.113010"; transcript_id "MSTRG.113010.27"; exon_number "2";
chr20	StringTie	exon	63244024	63244084	1000	-	.	gene_id "MSTRG.113010"; transcript_id "MSTRG.113010.27"; exon_number "3";
chr20	StringTie	exon	63244470	63244554	1000	-	.	gene_id "MSTRG.113010"; transcript_id "MSTRG.113010.27"; exon_number "4";
chr20	StringTie	exon	63247577	63247775	1000	-	.	gene_id "MSTRG.113010"; transcript_id "MSTRG.113010.27"; exon_number "5";
chr20	StringTie	exon	63248815	63248895	1000	-	.	gene_id "MSTRG.113010"; transcript_id "MSTRG.113010.27"; exon_number "6";
chr20	StringTie	exon	63249935	63250072	1000	-	.	gene_id "MSTRG.113010"; transcript_id "MSTRG.113010.27"; exon_number "7";
chr20	StringTie	exon	63250196	63253977	1000	-	.	gene_id "MSTRG.113010"; transcript_id "MSTRG.113010.27"; exon_number "8";
chr20	StringTie	transcript	63240533	63255187	1000	-	.	gene_id "MSTRG.113010"; transcript_id "MSTRG.113010.28";
chr20	StringTie	exon	63240533	63241506	1000	-	.	gene_id "MSTRG.113010"; transcript_id "MSTRG.113010.28"; exon_number "1";
chr20	StringTie	exon	63242539	63242623	1000	-	.	gene_id "MSTRG.113010"; transcript_id "MSTRG.113010.28"; exon_number "2";
chr20	StringTie	exon	63244024	63244084	1000	-	.	gene_id "MSTRG.113010"; transcript_id "MSTRG.113010.28"; exon_number "3";
chr20	StringTie	exon	63247578	63247775	1000	-	.	gene_id "MSTRG.113010"; transcript_id "MSTRG.113010.28"; exon_number "4";
chr20	StringTie	exon	63248815	63248895	1000	-	.	gene_id "MSTRG.113010"; transcript_id "MSTRG.113010.28"; exon_number "5";
chr20	StringTie	exon	63249935	63250072	1000	-	.	gene_id "MSTRG.113010"; transcript_id "MSTRG.113010.28"; exon_number "6";
chr20	StringTie	exon	63254748	63255187	1000	-	.	gene_id "MSTRG.113010"; transcript_id "MSTRG.113010.28"; exon_number "7";
chr20	StringTie	transcript	63240533	63254797	1000	-	.	gene_id "MSTRG.113010"; transcript_id "MSTRG.113010.29";
chr20	StringTie	exon	63240533	63241506	1000	-	.	gene_id "MSTRG.113010"; transcript_id "MSTRG.113010.29"; exon_number "1";
chr20	StringTie	exon	63241590	63241752	1000	-	.	gene_id "MSTRG.113010"; transcript_id "MSTRG.113010.29"; exon_number "2";
chr20	StringTie	exon	63242539	63242623	1000	-	.	gene_id "MSTRG.113010"; transcript_id "MSTRG.113010.29"; exon_number "3";
chr20	StringTie	exon	63244024	63244084	1000	-	.	gene_id "MSTRG.113010"; transcript_id "MSTRG.113010.29"; exon_number "4";
chr20	StringTie	exon	63247578	63247775	1000	-	.	gene_id "MSTRG.113010"; transcript_id "MSTRG.113010.29"; exon_number "5";
chr20	StringTie	exon	63248815	63248895	1000	-	.	gene_id "MSTRG.113010"; transcript_id "MSTRG.113010.29"; exon_number "6";
chr20	StringTie	exon	63249935	63250072	1000	-	.	gene_id "MSTRG.113010"; transcript_id "MSTRG.113010.29"; exon_number "7";
chr20	StringTie	exon	63254748	63254797	1000	-	.	gene_id "MSTRG.113010"; transcript_id "MSTRG.113010.29"; exon_number "8";
chr20	StringTie	transcript	63240506	63254540	1000	-	.	gene_id "MSTRG.113010"; transcript_id "MSTRG.113010.3";
chr20	StringTie	exon	63240506	63241506	1000	-	.	gene_id "MSTRG.113010"; transcript_id "MSTRG.113010.3"; exon_number "1";
chr20	StringTie	exon	63242539	63242776	1000	-	.	gene_id "MSTRG.113010"; transcript_id "MSTRG.113010.3"; exon_number "2";
chr20	StringTie	exon	63242888	63244084	1000	-	.	gene_id "MSTRG.113010"; transcript_id "MSTRG.113010.3"; exon_number "3";
chr20	StringTie	exon	63247578	63254540	1000	-	.	gene_id "MSTRG.113010"; transcript_id "MSTRG.113010.3"; exon_number "4";
chr20	StringTie	transcript	63240534	63253697	1000	-	.	gene_id "MSTRG.113010"; transcript_id "MSTRG.113010.30";
chr20	StringTie	exon	63240534	63241506	1000	-	.	gene_id "MSTRG.113010"; transcript_id "MSTRG.113010.30"; exon_number "1";
chr20	StringTie	exon	63244024	63244084	1000	-	.	gene_id "MSTRG.113010"; transcript_id "MSTRG.113010.30"; exon_number "2";
chr20	StringTie	exon	63244470	63244554	1000	-	.	gene_id "MSTRG.113010"; transcript_id "MSTRG.113010.30"; exon_number "3";
chr20	StringTie	exon	63247577	63247775	1000	-	.	gene_id "MSTRG.113010"; transcript_id "MSTRG.113010.30"; exon_number "4";
chr20	StringTie	exon	63248815	63250072	1000	-	.	gene_id "MSTRG.113010"; transcript_id "MSTRG.113010.30"; exon_number "5";
chr20	StringTie	exon	63250196	63253697	1000	-	.	gene_id "MSTRG.113010"; transcript_id "MSTRG.113010.30"; exon_number "6";
chr20	StringTie	transcript	63240537	63251831	1000	-	.	gene_id "MSTRG.113010"; transcript_id "MSTRG.113010.31";
chr20	StringTie	exon	63240537	63241752	1000	-	.	gene_id "MSTRG.113010"; transcript_id "MSTRG.113010.31"; exon_number "1";
chr20	StringTie	exon	63242539	63242623	1000	-	.	gene_id "MSTRG.113010"; transcript_id "MSTRG.113010.31"; exon_number "2";
chr20	StringTie	exon	63244024	63244084	1000	-	.	gene_id "MSTRG.113010"; transcript_id "MSTRG.113010.31"; exon_number "3";
chr20	StringTie	exon	63247578	63249624	1000	-	.	gene_id "MSTRG.113010"; transcript_id "MSTRG.113010.31"; exon_number "4";
chr20	StringTie	exon	63249935	63250072	1000	-	.	gene_id "MSTRG.113010"; transcript_id "MSTRG.113010.31"; exon_number "5";
chr20	StringTie	exon	63250196	63251831	1000	-	.	gene_id "MSTRG.113010"; transcript_id "MSTRG.113010.31"; exon_number "6";
chr20	StringTie	transcript	63240544	63254501	1000	-	.	gene_id "MSTRG.113010"; transcript_id "MSTRG.113010.32";
chr20	StringTie	exon	63240544	63241506	1000	-	.	gene_id "MSTRG.113010"; transcript_id "MSTRG.113010.32"; exon_number "1";
chr20	StringTie	exon	63242539	63242623	1000	-	.	gene_id "MSTRG.113010"; transcript_id "MSTRG.113010.32"; exon_number "2";
chr20	StringTie	exon	63244024	63244084	1000	-	.	gene_id "MSTRG.113010"; transcript_id "MSTRG.113010.32"; exon_number "3";
chr20	StringTie	exon	63247578	63247770	1000	-	.	gene_id "MSTRG.113010"; transcript_id "MSTRG.113010.32"; exon_number "4";
chr20	StringTie	exon	63248815	63248895	1000	-	.	gene_id "MSTRG.113010"; transcript_id "MSTRG.113010.32"; exon_number "5";
chr20	StringTie	exon	63249935	63250072	1000	-	.	gene_id "MSTRG.113010"; transcript_id "MSTRG.113010.32"; exon_number "6";
chr20	StringTie	exon	63253218	63253554	1000	-	.	gene_id "MSTRG.113010"; transcript_id "MSTRG.113010.32"; exon_number "7";
chr20	StringTie	exon	63254397	63254501	1000	-	.	gene_id "MSTRG.113010"; transcript_id "MSTRG.113010.32"; exon_number "8";
chr20	StringTie	transcript	63240546	63254869	1000	-	.	gene_id "MSTRG.113010"; transcript_id "MSTRG.113010.33";
chr20	StringTie	exon	63240546	63241506	1000	-	.	gene_id "MSTRG.113010"; transcript_id "MSTRG.113010.33"; exon_number "1";
chr20	StringTie	exon	63242539	63242623	1000	-	.	gene_id "MSTRG.113010"; transcript_id "MSTRG.113010.33"; exon_number "2";
chr20	StringTie	exon	63244024	63244084	1000	-	.	gene_id "MSTRG.113010"; transcript_id "MSTRG.113010.33"; exon_number "3";
chr20	StringTie	exon	63244470	63244554	1000	-	.	gene_id "MSTRG.113010"; transcript_id "MSTRG.113010.33"; exon_number "4";
chr20	StringTie	exon	63247577	63247775	1000	-	.	gene_id "MSTRG.113010"; transcript_id "MSTRG.113010.33"; exon_number "5";
chr20	StringTie	exon	63248815	63248895	1000	-	.	gene_id "MSTRG.113010"; transcript_id "MSTRG.113010.33"; exon_number "6";
chr20	StringTie	exon	63249935	63250072	1000	-	.	gene_id "MSTRG.113010"; transcript_id "MSTRG.113010.33"; exon_number "7";
chr20	StringTie	exon	63254829	63254869	1000	-	.	gene_id "MSTRG.113010"; transcript_id "MSTRG.113010.33"; exon_number "8";
chr20	StringTie	transcript	63240549	63251834	1000	-	.	gene_id "MSTRG.113010"; transcript_id "MSTRG.113010.34";
chr20	StringTie	exon	63240549	63241506	1000	-	.	gene_id "MSTRG.113010"; transcript_id "MSTRG.113010.34"; exon_number "1";
chr20	StringTie	exon	63242539	63242623	1000	-	.	gene_id "MSTRG.113010"; transcript_id "MSTRG.113010.34"; exon_number "2";
chr20	StringTie	exon	63244024	63244084	1000	-	.	gene_id "MSTRG.113010"; transcript_id "MSTRG.113010.34"; exon_number "3";
chr20	StringTie	exon	63244470	63244554	1000	-	.	gene_id "MSTRG.113010"; transcript_id "MSTRG.113010.34"; exon_number "4";
chr20	StringTie	exon	63247577	63247775	1000	-	.	gene_id "MSTRG.113010"; transcript_id "MSTRG.113010.34"; exon_number "5";
chr20	StringTie	exon	63247998	63251834	1000	-	.	gene_id "MSTRG.113010"; transcript_id "MSTRG.113010.34"; exon_number "6";
chr20	StringTie	transcript	63240550	63254512	1000	-	.	gene_id "MSTRG.113010"; transcript_id "MSTRG.113010.35";
chr20	StringTie	exon	63240550	63241506	1000	-	.	gene_id "MSTRG.113010"; transcript_id "MSTRG.113010.35"; exon_number "1";
chr20	StringTie	exon	63242539	63242623	1000	-	.	gene_id "MSTRG.113010"; transcript_id "MSTRG.113010.35"; exon_number "2";
chr20	StringTie	exon	63244024	63244084	1000	-	.	gene_id "MSTRG.113010"; transcript_id "MSTRG.113010.35"; exon_number "3";
chr20	StringTie	exon	63247578	63249624	1000	-	.	gene_id "MSTRG.113010"; transcript_id "MSTRG.113010.35"; exon_number "4";
chr20	StringTie	exon	63249935	63250072	1000	-	.	gene_id "MSTRG.113010"; transcript_id "MSTRG.113010.35"; exon_number "5";
chr20	StringTie	exon	63254397	63254512	1000	-	.	gene_id "MSTRG.113010"; transcript_id "MSTRG.113010.35"; exon_number "6";
chr20	StringTie	transcript	63240556	63254488	1000	-	.	gene_id "MSTRG.113010"; transcript_id "MSTRG.113010.36";
chr20	StringTie	exon	63240556	63241752	1000	-	.	gene_id "MSTRG.113010"; transcript_id "MSTRG.113010.36"; exon_number "1";
chr20	StringTie	exon	63242539	63242623	1000	-	.	gene_id "MSTRG.113010"; transcript_id "MSTRG.113010.36"; exon_number "2";
chr20	StringTie	exon	63244024	63244084	1000	-	.	gene_id "MSTRG.113010"; transcript_id "MSTRG.113010.36"; exon_number "3";
chr20	StringTie	exon	63244470	63244554	1000	-	.	gene_id "MSTRG.113010"; transcript_id "MSTRG.113010.36"; exon_number "4";
chr20	StringTie	exon	63247577	63247775	1000	-	.	gene_id "MSTRG.113010"; transcript_id "MSTRG.113010.36"; exon_number "5";
chr20	StringTie	exon	63248815	63248895	1000	-	.	gene_id "MSTRG.113010"; transcript_id "MSTRG.113010.36"; exon_number "6";
chr20	StringTie	exon	63249935	63250072	1000	-	.	gene_id "MSTRG.113010"; transcript_id "MSTRG.113010.36"; exon_number "7";
chr20	StringTie	exon	63254397	63254488	1000	-	.	gene_id "MSTRG.113010"; transcript_id "MSTRG.113010.36"; exon_number "8";
chr20	StringTie	transcript	63240587	63255621	1000	-	.	gene_id "MSTRG.113010"; transcript_id "MSTRG.113010.37";
chr20	StringTie	exon	63240587	63241506	1000	-	.	gene_id "MSTRG.113010"; transcript_id "MSTRG.113010.37"; exon_number "1";
chr20	StringTie	exon	63242539	63242623	1000	-	.	gene_id "MSTRG.113010"; transcript_id "MSTRG.113010.37"; exon_number "2";
chr20	StringTie	exon	63244024	63244084	1000	-	.	gene_id "MSTRG.113010"; transcript_id "MSTRG.113010.37"; exon_number "3";
chr20	StringTie	exon	63247578	63247770	1000	-	.	gene_id "MSTRG.113010"; transcript_id "MSTRG.113010.37"; exon_number "4";
chr20	StringTie	exon	63248815	63248895	1000	-	.	gene_id "MSTRG.113010"; transcript_id "MSTRG.113010.37"; exon_number "5";
chr20	StringTie	exon	63249935	63250072	1000	-	.	gene_id "MSTRG.113010"; transcript_id "MSTRG.113010.37"; exon_number "6";
chr20	StringTie	exon	63254829	63255102	1000	-	.	gene_id "MSTRG.113010"; transcript_id "MSTRG.113010.37"; exon_number "7";
chr20	StringTie	exon	63255403	63255621	1000	-	.	gene_id "MSTRG.113010"; transcript_id "MSTRG.113010.37"; exon_number "8";
chr20	StringTie	transcript	63240587	63254541	1000	-	.	gene_id "MSTRG.113010"; transcript_id "MSTRG.113010.38";
chr20	StringTie	exon	63240587	63241506	1000	-	.	gene_id "MSTRG.113010"; transcript_id "MSTRG.113010.38"; exon_number "1";
chr20	StringTie	exon	63242539	63242623	1000	-	.	gene_id "MSTRG.113010"; transcript_id "MSTRG.113010.38"; exon_number "2";
chr20	StringTie	exon	63244024	63244084	1000	-	.	gene_id "MSTRG.113010"; transcript_id "MSTRG.113010.38"; exon_number "3";
chr20	StringTie	exon	63247578	63247770	1000	-	.	gene_id "MSTRG.113010"; transcript_id "MSTRG.113010.38"; exon_number "4";
chr20	StringTie	exon	63248815	63248895	1000	-	.	gene_id "MSTRG.113010"; transcript_id "MSTRG.113010.38"; exon_number "5";
chr20	StringTie	exon	63249935	63250072	1000	-	.	gene_id "MSTRG.113010"; transcript_id "MSTRG.113010.38"; exon_number "6";
chr20	StringTie	exon	63254397	63254541	1000	-	.	gene_id "MSTRG.113010"; transcript_id "MSTRG.113010.38"; exon_number "7";
chr20	StringTie	transcript	63240625	63254509	1000	-	.	gene_id "MSTRG.113010"; transcript_id "MSTRG.113010.39";
chr20	StringTie	exon	63240625	63241506	1000	-	.	gene_id "MSTRG.113010"; transcript_id "MSTRG.113010.39"; exon_number "1";
chr20	StringTie	exon	63244024	63244084	1000	-	.	gene_id "MSTRG.113010"; transcript_id "MSTRG.113010.39"; exon_number "2";
chr20	StringTie	exon	63244470	63244554	1000	-	.	gene_id "MSTRG.113010"; transcript_id "MSTRG.113010.39"; exon_number "3";
chr20	StringTie	exon	63247577	63247770	1000	-	.	gene_id "MSTRG.113010"; transcript_id "MSTRG.113010.39"; exon_number "4";
chr20	StringTie	exon	63248815	63248895	1000	-	.	gene_id "MSTRG.113010"; transcript_id "MSTRG.113010.39"; exon_number "5";
chr20	StringTie	exon	63249935	63250072	1000	-	.	gene_id "MSTRG.113010"; transcript_id "MSTRG.113010.39"; exon_number "6";
chr20	StringTie	exon	63254397	63254509	1000	-	.	gene_id "MSTRG.113010"; transcript_id "MSTRG.113010.39"; exon_number "7";
chr20	StringTie	transcript	63240507	63253976	1000	-	.	gene_id "MSTRG.113010"; transcript_id "MSTRG.113010.4";
chr20	StringTie	exon	63240507	63241506	1000	-	.	gene_id "MSTRG.113010"; transcript_id "MSTRG.113010.4"; exon_number "1";
chr20	StringTie	exon	63242539	63242623	1000	-	.	gene_id "MSTRG.113010"; transcript_id "MSTRG.113010.4"; exon_number "2";
chr20	StringTie	exon	63244024	63244084	1000	-	.	gene_id "MSTRG.113010"; transcript_id "MSTRG.113010.4"; exon_number "3";
chr20	StringTie	exon	63247578	63247775	1000	-	.	gene_id "MSTRG.113010"; transcript_id "MSTRG.113010.4"; exon_number "4";
chr20	StringTie	exon	63248815	63248895	1000	-	.	gene_id "MSTRG.113010"; transcript_id "MSTRG.113010.4"; exon_number "5";
chr20	StringTie	exon	63249935	63250072	1000	-	.	gene_id "MSTRG.113010"; transcript_id "MSTRG.113010.4"; exon_number "6";
chr20	StringTie	exon	63250196	63253976	1000	-	.	gene_id "MSTRG.113010"; transcript_id "MSTRG.113010.4"; exon_number "7";
chr20	StringTie	transcript	63240625	63253971	1000	-	.	gene_id "MSTRG.113010"; transcript_id "MSTRG.113010.40";
chr20	StringTie	exon	63240625	63241506	1000	-	.	gene_id "MSTRG.113010"; transcript_id "MSTRG.113010.40"; exon_number "1";
chr20	StringTie	exon	63242539	63242623	1000	-	.	gene_id "MSTRG.113010"; transcript_id "MSTRG.113010.40"; exon_number "2";
chr20	StringTie	exon	63244024	63244084	1000	-	.	gene_id "MSTRG.113010"; transcript_id "MSTRG.113010.40"; exon_number "3";
chr20	StringTie	exon	63244470	63244543	1000	-	.	gene_id "MSTRG.113010"; transcript_id "MSTRG.113010.40"; exon_number "4";
chr20	StringTie	exon	63247578	63247775	1000	-	.	gene_id "MSTRG.113010"; transcript_id "MSTRG.113010.40"; exon_number "5";
chr20	StringTie	exon	63248815	63248895	1000	-	.	gene_id "MSTRG.113010"; transcript_id "MSTRG.113010.40"; exon_number "6";
chr20	StringTie	exon	63249935	63250072	1000	-	.	gene_id "MSTRG.113010"; transcript_id "MSTRG.113010.40"; exon_number "7";
chr20	StringTie	exon	63253232	63253971	1000	-	.	gene_id "MSTRG.113010"; transcript_id "MSTRG.113010.40"; exon_number "8";
chr20	StringTie	transcript	63240630	63255049	1000	-	.	gene_id "MSTRG.113010"; transcript_id "MSTRG.113010.41";
chr20	StringTie	exon	63240630	63241752	1000	-	.	gene_id "MSTRG.113010"; transcript_id "MSTRG.113010.41"; exon_number "1";
chr20	StringTie	exon	63242539	63242623	1000	-	.	gene_id "MSTRG.113010"; transcript_id "MSTRG.113010.41"; exon_number "2";
chr20	StringTie	exon	63244024	63244084	1000	-	.	gene_id "MSTRG.113010"; transcript_id "MSTRG.113010.41"; exon_number "3";
chr20	StringTie	exon	63247578	63247775	1000	-	.	gene_id "MSTRG.113010"; transcript_id "MSTRG.113010.41"; exon_number "4";
chr20	StringTie	exon	63248815	63248895	1000	-	.	gene_id "MSTRG.113010"; transcript_id "MSTRG.113010.41"; exon_number "5";
chr20	StringTie	exon	63249935	63250072	1000	-	.	gene_id "MSTRG.113010"; transcript_id "MSTRG.113010.41"; exon_number "6";
chr20	StringTie	exon	63254748	63255049	1000	-	.	gene_id "MSTRG.113010"; transcript_id "MSTRG.113010.41"; exon_number "7";
chr20	StringTie	transcript	63240640	63250916	1000	-	.	gene_id "MSTRG.113010"; transcript_id "MSTRG.113010.42";
chr20	StringTie	exon	63240640	63241506	1000	-	.	gene_id "MSTRG.113010"; transcript_id "MSTRG.113010.42"; exon_number "1";
chr20	StringTie	exon	63242539	63242623	1000	-	.	gene_id "MSTRG.113010"; transcript_id "MSTRG.113010.42"; exon_number "2";
chr20	StringTie	exon	63244024	63244084	1000	-	.	gene_id "MSTRG.113010"; transcript_id "MSTRG.113010.42"; exon_number "3";
chr20	StringTie	exon	63247578	63247775	1000	-	.	gene_id "MSTRG.113010"; transcript_id "MSTRG.113010.42"; exon_number "4";
chr20	StringTie	exon	63247998	63249471	1000	-	.	gene_id "MSTRG.113010"; transcript_id "MSTRG.113010.42"; exon_number "5";
chr20	StringTie	exon	63249935	63250072	1000	-	.	gene_id "MSTRG.113010"; transcript_id "MSTRG.113010.42"; exon_number "6";
chr20	StringTie	exon	63250196	63250916	1000	-	.	gene_id "MSTRG.113010"; transcript_id "MSTRG.113010.42"; exon_number "7";
chr20	StringTie	transcript	63240640	63250916	1000	-	.	gene_id "MSTRG.113010"; transcript_id "MSTRG.113010.43";
chr20	StringTie	exon	63240640	63241506	1000	-	.	gene_id "MSTRG.113010"; transcript_id "MSTRG.113010.43"; exon_number "1";
chr20	StringTie	exon	63242539	63242623	1000	-	.	gene_id "MSTRG.113010"; transcript_id "MSTRG.113010.43"; exon_number "2";
chr20	StringTie	exon	63244024	63244084	1000	-	.	gene_id "MSTRG.113010"; transcript_id "MSTRG.113010.43"; exon_number "3";
chr20	StringTie	exon	63247578	63247775	1000	-	.	gene_id "MSTRG.113010"; transcript_id "MSTRG.113010.43"; exon_number "4";
chr20	StringTie	exon	63247998	63248895	1000	-	.	gene_id "MSTRG.113010"; transcript_id "MSTRG.113010.43"; exon_number "5";
chr20	StringTie	exon	63249407	63249624	1000	-	.	gene_id "MSTRG.113010"; transcript_id "MSTRG.113010.43"; exon_number "6";
chr20	StringTie	exon	63249935	63250072	1000	-	.	gene_id "MSTRG.113010"; transcript_id "MSTRG.113010.43"; exon_number "7";
chr20	StringTie	exon	63250196	63250916	1000	-	.	gene_id "MSTRG.113010"; transcript_id "MSTRG.113010.43"; exon_number "8";
chr20	StringTie	transcript	63240643	63254532	1000	-	.	gene_id "MSTRG.113010"; transcript_id "MSTRG.113010.44";
chr20	StringTie	exon	63240643	63241506	1000	-	.	gene_id "MSTRG.113010"; transcript_id "MSTRG.113010.44"; exon_number "1";
chr20	StringTie	exon	63242539	63242623	1000	-	.	gene_id "MSTRG.113010"; transcript_id "MSTRG.113010.44"; exon_number "2";
chr20	StringTie	exon	63244024	63244084	1000	-	.	gene_id "MSTRG.113010"; transcript_id "MSTRG.113010.44"; exon_number "3";
chr20	StringTie	exon	63247578	63247775	1000	-	.	gene_id "MSTRG.113010"; transcript_id "MSTRG.113010.44"; exon_number "4";
chr20	StringTie	exon	63248815	63248895	1000	-	.	gene_id "MSTRG.113010"; transcript_id "MSTRG.113010.44"; exon_number "5";
chr20	StringTie	exon	63249407	63249471	1000	-	.	gene_id "MSTRG.113010"; transcript_id "MSTRG.113010.44"; exon_number "6";
chr20	StringTie	exon	63249935	63250072	1000	-	.	gene_id "MSTRG.113010"; transcript_id "MSTRG.113010.44"; exon_number "7";
chr20	StringTie	exon	63254397	63254532	1000	-	.	gene_id "MSTRG.113010"; transcript_id "MSTRG.113010.44"; exon_number "8";
chr20	StringTie	transcript	63240647	63254518	1000	-	.	gene_id "MSTRG.113010"; transcript_id "MSTRG.113010.45";
chr20	StringTie	exon	63240647	63241506	1000	-	.	gene_id "MSTRG.113010"; transcript_id "MSTRG.113010.45"; exon_number "1";
chr20	StringTie	exon	63244024	63244084	1000	-	.	gene_id "MSTRG.113010"; transcript_id "MSTRG.113010.45"; exon_number "2";
chr20	StringTie	exon	63244470	63244543	1000	-	.	gene_id "MSTRG.113010"; transcript_id "MSTRG.113010.45"; exon_number "3";
chr20	StringTie	exon	63247578	63247770	1000	-	.	gene_id "MSTRG.113010"; transcript_id "MSTRG.113010.45"; exon_number "4";
chr20	StringTie	exon	63248815	63248895	1000	-	.	gene_id "MSTRG.113010"; transcript_id "MSTRG.113010.45"; exon_number "5";
chr20	StringTie	exon	63249935	63250072	1000	-	.	gene_id "MSTRG.113010"; transcript_id "MSTRG.113010.45"; exon_number "6";
chr20	StringTie	exon	63254238	63254518	1000	-	.	gene_id "MSTRG.113010"; transcript_id "MSTRG.113010.45"; exon_number "7";
chr20	StringTie	transcript	63240654	63254543	1000	-	.	gene_id "MSTRG.113010"; transcript_id "MSTRG.113010.46";
chr20	StringTie	exon	63240654	63241506	1000	-	.	gene_id "MSTRG.113010"; transcript_id "MSTRG.113010.46"; exon_number "1";
chr20	StringTie	exon	63244024	63244084	1000	-	.	gene_id "MSTRG.113010"; transcript_id "MSTRG.113010.46"; exon_number "2";
chr20	StringTie	exon	63244470	63244554	1000	-	.	gene_id "MSTRG.113010"; transcript_id "MSTRG.113010.46"; exon_number "3";
chr20	StringTie	exon	63247577	63247770	1000	-	.	gene_id "MSTRG.113010"; transcript_id "MSTRG.113010.46"; exon_number "4";
chr20	StringTie	exon	63248815	63248895	1000	-	.	gene_id "MSTRG.113010"; transcript_id "MSTRG.113010.46"; exon_number "5";
chr20	StringTie	exon	63249935	63250072	1000	-	.	gene_id "MSTRG.113010"; transcript_id "MSTRG.113010.46"; exon_number "6";
chr20	StringTie	exon	63254238	63254543	1000	-	.	gene_id "MSTRG.113010"; transcript_id "MSTRG.113010.46"; exon_number "7";
chr20	StringTie	transcript	63240656	63254525	1000	-	.	gene_id "MSTRG.113010"; transcript_id "MSTRG.113010.47";
chr20	StringTie	exon	63240656	63241084	1000	-	.	gene_id "MSTRG.113010"; transcript_id "MSTRG.113010.47"; exon_number "1";
chr20	StringTie	exon	63241150	63241506	1000	-	.	gene_id "MSTRG.113010"; transcript_id "MSTRG.113010.47"; exon_number "2";
chr20	StringTie	exon	63242539	63242623	1000	-	.	gene_id "MSTRG.113010"; transcript_id "MSTRG.113010.47"; exon_number "3";
chr20	StringTie	exon	63244024	63244084	1000	-	.	gene_id "MSTRG.113010"; transcript_id "MSTRG.113010.47"; exon_number "4";
chr20	StringTie	exon	63247578	63247770	1000	-	.	gene_id "MSTRG.113010"; transcript_id "MSTRG.113010.47"; exon_number "5";
chr20	StringTie	exon	63248815	63248895	1000	-	.	gene_id "MSTRG.113010"; transcript_id "MSTRG.113010.47"; exon_number "6";
chr20	StringTie	exon	63249935	63250072	1000	-	.	gene_id "MSTRG.113010"; transcript_id "MSTRG.113010.47"; exon_number "7";
chr20	StringTie	exon	63254397	63254525	1000	-	.	gene_id "MSTRG.113010"; transcript_id "MSTRG.113010.47"; exon_number "8";
chr20	StringTie	transcript	63240658	63254516	1000	-	.	gene_id "MSTRG.113010"; transcript_id "MSTRG.113010.48";
chr20	StringTie	exon	63240658	63241506	1000	-	.	gene_id "MSTRG.113010"; transcript_id "MSTRG.113010.48"; exon_number "1";
chr20	StringTie	exon	63244024	63244084	1000	-	.	gene_id "MSTRG.113010"; transcript_id "MSTRG.113010.48"; exon_number "2";
chr20	StringTie	exon	63247578	63247658	1000	-	.	gene_id "MSTRG.113010"; transcript_id "MSTRG.113010.48"; exon_number "3";
chr20	StringTie	exon	63247712	63247775	1000	-	.	gene_id "MSTRG.113010"; transcript_id "MSTRG.113010.48"; exon_number "4";
chr20	StringTie	exon	63248815	63248895	1000	-	.	gene_id "MSTRG.113010"; transcript_id "MSTRG.113010.48"; exon_number "5";
chr20	StringTie	exon	63249935	63250072	1000	-	.	gene_id "MSTRG.113010"; transcript_id "MSTRG.113010.48"; exon_number "6";
chr20	StringTie	exon	63254238	63254516	1000	-	.	gene_id "MSTRG.113010"; transcript_id "MSTRG.113010.48"; exon_number "7";
chr20	StringTie	transcript	63240666	63255007	1000	-	.	gene_id "MSTRG.113010"; transcript_id "MSTRG.113010.49";
chr20	StringTie	exon	63240666	63241506	1000	-	.	gene_id "MSTRG.113010"; transcript_id "MSTRG.113010.49"; exon_number "1";
chr20	StringTie	exon	63244024	63244084	1000	-	.	gene_id "MSTRG.113010"; transcript_id "MSTRG.113010.49"; exon_number "2";
chr20	StringTie	exon	63247578	63247775	1000	-	.	gene_id "MSTRG.113010"; transcript_id "MSTRG.113010.49"; exon_number "3";
chr20	StringTie	exon	63248815	63248895	1000	-	.	gene_id "MSTRG.113010"; transcript_id "MSTRG.113010.49"; exon_number "4";
chr20	StringTie	exon	63249935	63250072	1000	-	.	gene_id "MSTRG.113010"; transcript_id "MSTRG.113010.49"; exon_number "5";
chr20	StringTie	exon	63254748	63255007	1000	-	.	gene_id "MSTRG.113010"; transcript_id "MSTRG.113010.49"; exon_number "6";
chr20	StringTie	transcript	63240508	63253969	1000	-	.	gene_id "MSTRG.113010"; transcript_id "MSTRG.113010.5";
chr20	StringTie	exon	63240508	63241506	1000	-	.	gene_id "MSTRG.113010"; transcript_id "MSTRG.113010.5"; exon_number "1";
chr20	StringTie	exon	63242539	63242623	1000	-	.	gene_id "MSTRG.113010"; transcript_id "MSTRG.113010.5"; exon_number "2";
chr20	StringTie	exon	63244024	63244084	1000	-	.	gene_id "MSTRG.113010"; transcript_id "MSTRG.113010.5"; exon_number "3";
chr20	StringTie	exon	63247578	63247775	1000	-	.	gene_id "MSTRG.113010"; transcript_id "MSTRG.113010.5"; exon_number "4";
chr20	StringTie	exon	63247998	63248225	1000	-	.	gene_id "MSTRG.113010"; transcript_id "MSTRG.113010.5"; exon_number "5";
chr20	StringTie	exon	63248815	63248895	1000	-	.	gene_id "MSTRG.113010"; transcript_id "MSTRG.113010.5"; exon_number "6";
chr20	StringTie	exon	63249935	63250072	1000	-	.	gene_id "MSTRG.113010"; transcript_id "MSTRG.113010.5"; exon_number "7";
chr20	StringTie	exon	63253232	63253969	1000	-	.	gene_id "MSTRG.113010"; transcript_id "MSTRG.113010.5"; exon_number "8";
chr20	StringTie	transcript	63240671	63255029	1000	-	.	gene_id "MSTRG.113010"; transcript_id "MSTRG.113010.50";
chr20	StringTie	exon	63240671	63241506	1000	-	.	gene_id "MSTRG.113010"; transcript_id "MSTRG.113010.50"; exon_number "1";
chr20	StringTie	exon	63242539	63242623	1000	-	.	gene_id "MSTRG.113010"; transcript_id "MSTRG.113010.50"; exon_number "2";
chr20	StringTie	exon	63244024	63244084	1000	-	.	gene_id "MSTRG.113010"; transcript_id "MSTRG.113010.50"; exon_number "3";
chr20	StringTie	exon	63247578	63247775	1000	-	.	gene_id "MSTRG.113010"; transcript_id "MSTRG.113010.50"; exon_number "4";
chr20	StringTie	exon	63247998	63248895	1000	-	.	gene_id "MSTRG.113010"; transcript_id "MSTRG.113010.50"; exon_number "5";
chr20	StringTie	exon	63249935	63250072	1000	-	.	gene_id "MSTRG.113010"; transcript_id "MSTRG.113010.50"; exon_number "6";
chr20	StringTie	exon	63254829	63255029	1000	-	.	gene_id "MSTRG.113010"; transcript_id "MSTRG.113010.50"; exon_number "7";
chr20	StringTie	transcript	63240672	63254545	1000	-	.	gene_id "MSTRG.113010"; transcript_id "MSTRG.113010.51";
chr20	StringTie	exon	63240672	63241506	1000	-	.	gene_id "MSTRG.113010"; transcript_id "MSTRG.113010.51"; exon_number "1";
chr20	StringTie	exon	63244024	63244084	1000	-	.	gene_id "MSTRG.113010"; transcript_id "MSTRG.113010.51"; exon_number "2";
chr20	StringTie	exon	63247578	63247770	1000	-	.	gene_id "MSTRG.113010"; transcript_id "MSTRG.113010.51"; exon_number "3";
chr20	StringTie	exon	63248815	63248895	1000	-	.	gene_id "MSTRG.113010"; transcript_id "MSTRG.113010.51"; exon_number "4";
chr20	StringTie	exon	63249935	63250072	1000	-	.	gene_id "MSTRG.113010"; transcript_id "MSTRG.113010.51"; exon_number "5";
chr20	StringTie	exon	63254238	63254545	1000	-	.	gene_id "MSTRG.113010"; transcript_id "MSTRG.113010.51"; exon_number "6";
chr20	StringTie	transcript	63240676	63250846	1000	-	.	gene_id "MSTRG.113010"; transcript_id "MSTRG.113010.52";
chr20	StringTie	exon	63240676	63241506	1000	-	.	gene_id "MSTRG.113010"; transcript_id "MSTRG.113010.52"; exon_number "1";
chr20	StringTie	exon	63244024	63244084	1000	-	.	gene_id "MSTRG.113010"; transcript_id "MSTRG.113010.52"; exon_number "2";
chr20	StringTie	exon	63247578	63247775	1000	-	.	gene_id "MSTRG.113010"; transcript_id "MSTRG.113010.52"; exon_number "3";
chr20	StringTie	exon	63247998	63248225	1000	-	.	gene_id "MSTRG.113010"; transcript_id "MSTRG.113010.52"; exon_number "4";
chr20	StringTie	exon	63248815	63248895	1000	-	.	gene_id "MSTRG.113010"; transcript_id "MSTRG.113010.52"; exon_number "5";
chr20	StringTie	exon	63249935	63250846	1000	-	.	gene_id "MSTRG.113010"; transcript_id "MSTRG.113010.52"; exon_number "6";
chr20	StringTie	transcript	63240676	63254951	1000	-	.	gene_id "MSTRG.113010"; transcript_id "MSTRG.113010.53";
chr20	StringTie	exon	63240676	63241506	1000	-	.	gene_id "MSTRG.113010"; transcript_id "MSTRG.113010.53"; exon_number "1";
chr20	StringTie	exon	63244024	63244084	1000	-	.	gene_id "MSTRG.113010"; transcript_id "MSTRG.113010.53"; exon_number "2";
chr20	StringTie	exon	63244470	63244543	1000	-	.	gene_id "MSTRG.113010"; transcript_id "MSTRG.113010.53"; exon_number "3";
chr20	StringTie	exon	63247578	63247775	1000	-	.	gene_id "MSTRG.113010"; transcript_id "MSTRG.113010.53"; exon_number "4";
chr20	StringTie	exon	63248815	63248895	1000	-	.	gene_id "MSTRG.113010"; transcript_id "MSTRG.113010.53"; exon_number "5";
chr20	StringTie	exon	63249935	63250072	1000	-	.	gene_id "MSTRG.113010"; transcript_id "MSTRG.113010.53"; exon_number "6";
chr20	StringTie	exon	63254829	63254951	1000	-	.	gene_id "MSTRG.113010"; transcript_id "MSTRG.113010.53"; exon_number "7";
chr20	StringTie	transcript	63240678	63254637	1000	-	.	gene_id "MSTRG.113010"; transcript_id "MSTRG.113010.54";
chr20	StringTie	exon	63240678	63241506	1000	-	.	gene_id "MSTRG.113010"; transcript_id "MSTRG.113010.54"; exon_number "1";
chr20	StringTie	exon	63242539	63242623	1000	-	.	gene_id "MSTRG.113010"; transcript_id "MSTRG.113010.54"; exon_number "2";
chr20	StringTie	exon	63244024	63244084	1000	-	.	gene_id "MSTRG.113010"; transcript_id "MSTRG.113010.54"; exon_number "3";
chr20	StringTie	exon	63247578	63247775	1000	-	.	gene_id "MSTRG.113010"; transcript_id "MSTRG.113010.54"; exon_number "4";
chr20	StringTie	exon	63248815	63248895	1000	-	.	gene_id "MSTRG.113010"; transcript_id "MSTRG.113010.54"; exon_number "5";
chr20	StringTie	exon	63249935	63250072	1000	-	.	gene_id "MSTRG.113010"; transcript_id "MSTRG.113010.54"; exon_number "6";
chr20	StringTie	exon	63254397	63254532	1000	-	.	gene_id "MSTRG.113010"; transcript_id "MSTRG.113010.54"; exon_number "7";
chr20	StringTie	exon	63254592	63254637	1000	-	.	gene_id "MSTRG.113010"; transcript_id "MSTRG.113010.54"; exon_number "8";
chr20	StringTie	transcript	63240679	63254548	1000	-	.	gene_id "MSTRG.113010"; transcript_id "MSTRG.113010.55";
chr20	StringTie	exon	63240679	63241506	1000	-	.	gene_id "MSTRG.113010"; transcript_id "MSTRG.113010.55"; exon_number "1";
chr20	StringTie	exon	63244024	63244084	1000	-	.	gene_id "MSTRG.113010"; transcript_id "MSTRG.113010.55"; exon_number "2";
chr20	StringTie	exon	63247578	63247775	1000	-	.	gene_id "MSTRG.113010"; transcript_id "MSTRG.113010.55"; exon_number "3";
chr20	StringTie	exon	63248815	63248895	1000	-	.	gene_id "MSTRG.113010"; transcript_id "MSTRG.113010.55"; exon_number "4";
chr20	StringTie	exon	63249935	63250072	1000	-	.	gene_id "MSTRG.113010"; transcript_id "MSTRG.113010.55"; exon_number "5";
chr20	StringTie	exon	63254238	63254548	1000	-	.	gene_id "MSTRG.113010"; transcript_id "MSTRG.113010.55"; exon_number "6";
chr20	StringTie	transcript	63240684	63255156	1000	-	.	gene_id "MSTRG.113010"; transcript_id "MSTRG.113010.56";
chr20	StringTie	exon	63240684	63241506	1000	-	.	gene_id "MSTRG.113010"; transcript_id "MSTRG.113010.56"; exon_number "1";
chr20	StringTie	exon	63244024	63244084	1000	-	.	gene_id "MSTRG.113010"; transcript_id "MSTRG.113010.56"; exon_number "2";
chr20	StringTie	exon	63247578	63247775	1000	-	.	gene_id "MSTRG.113010"; transcript_id "MSTRG.113010.56"; exon_number "3";
chr20	StringTie	exon	63248815	63248895	1000	-	.	gene_id "MSTRG.113010"; transcript_id "MSTRG.113010.56"; exon_number "4";
chr20	StringTie	exon	63249935	63250072	1000	-	.	gene_id "MSTRG.113010"; transcript_id "MSTRG.113010.56"; exon_number "5";
chr20	StringTie	exon	63254829	63255156	1000	-	.	gene_id "MSTRG.113010"; transcript_id "MSTRG.113010.56"; exon_number "6";
chr20	StringTie	transcript	63240684	63250881	1000	-	.	gene_id "MSTRG.113010"; transcript_id "MSTRG.113010.57";
chr20	StringTie	exon	63240684	63241506	1000	-	.	gene_id "MSTRG.113010"; transcript_id "MSTRG.113010.57"; exon_number "1";
chr20	StringTie	exon	63244024	63244084	1000	-	.	gene_id "MSTRG.113010"; transcript_id "MSTRG.113010.57"; exon_number "2";
chr20	StringTie	exon	63247578	63247770	1000	-	.	gene_id "MSTRG.113010"; transcript_id "MSTRG.113010.57"; exon_number "3";
chr20	StringTie	exon	63248815	63248895	1000	-	.	gene_id "MSTRG.113010"; transcript_id "MSTRG.113010.57"; exon_number "4";
chr20	StringTie	exon	63249935	63250072	1000	-	.	gene_id "MSTRG.113010"; transcript_id "MSTRG.113010.57"; exon_number "5";
chr20	StringTie	exon	63250196	63250881	1000	-	.	gene_id "MSTRG.113010"; transcript_id "MSTRG.113010.57"; exon_number "6";
chr20	StringTie	transcript	63240684	63253975	1000	-	.	gene_id "MSTRG.113010"; transcript_id "MSTRG.113010.58";
chr20	StringTie	exon	63240684	63241506	1000	-	.	gene_id "MSTRG.113010"; transcript_id "MSTRG.113010.58"; exon_number "1";
chr20	StringTie	exon	63244024	63244084	1000	-	.	gene_id "MSTRG.113010"; transcript_id "MSTRG.113010.58"; exon_number "2";
chr20	StringTie	exon	63247578	63247770	1000	-	.	gene_id "MSTRG.113010"; transcript_id "MSTRG.113010.58"; exon_number "3";
chr20	StringTie	exon	63248815	63248895	1000	-	.	gene_id "MSTRG.113010"; transcript_id "MSTRG.113010.58"; exon_number "4";
chr20	StringTie	exon	63249935	63250072	1000	-	.	gene_id "MSTRG.113010"; transcript_id "MSTRG.113010.58"; exon_number "5";
chr20	StringTie	exon	63253232	63253975	1000	-	.	gene_id "MSTRG.113010"; transcript_id "MSTRG.113010.58"; exon_number "6";
chr20	StringTie	transcript	63240687	63254695	1000	-	.	gene_id "MSTRG.113010"; transcript_id "MSTRG.113010.59";
chr20	StringTie	exon	63240687	63241506	1000	-	.	gene_id "MSTRG.113010"; transcript_id "MSTRG.113010.59"; exon_number "1";
chr20	StringTie	exon	63244024	63244084	1000	-	.	gene_id "MSTRG.113010"; transcript_id "MSTRG.113010.59"; exon_number "2";
chr20	StringTie	exon	63247578	63247775	1000	-	.	gene_id "MSTRG.113010"; transcript_id "MSTRG.113010.59"; exon_number "3";
chr20	StringTie	exon	63248815	63248895	1000	-	.	gene_id "MSTRG.113010"; transcript_id "MSTRG.113010.59"; exon_number "4";
chr20	StringTie	exon	63249935	63250072	1000	-	.	gene_id "MSTRG.113010"; transcript_id "MSTRG.113010.59"; exon_number "5";
chr20	StringTie	exon	63254397	63254459	1000	-	.	gene_id "MSTRG.113010"; transcript_id "MSTRG.113010.59"; exon_number "6";
chr20	StringTie	exon	63254663	63254695	1000	-	.	gene_id "MSTRG.113010"; transcript_id "MSTRG.113010.59"; exon_number "7";
chr20	StringTie	transcript	63240509	63253853	1000	-	.	gene_id "MSTRG.113010"; transcript_id "MSTRG.113010.6";
chr20	StringTie	exon	63240509	63242623	1000	-	.	gene_id "MSTRG.113010"; transcript_id "MSTRG.113010.6"; exon_number "1";
chr20	StringTie	exon	63244024	63244084	1000	-	.	gene_id "MSTRG.113010"; transcript_id "MSTRG.113010.6"; exon_number "2";
chr20	StringTie	exon	63247578	63247775	1000	-	.	gene_id "MSTRG.113010"; transcript_id "MSTRG.113010.6"; exon_number "3";
chr20	StringTie	exon	63248815	63248895	1000	-	.	gene_id "MSTRG.113010"; transcript_id "MSTRG.113010.6"; exon_number "4";
chr20	StringTie	exon	63249935	63250072	1000	-	.	gene_id "MSTRG.113010"; transcript_id "MSTRG.113010.6"; exon_number "5";
chr20	StringTie	exon	63253218	63253853	1000	-	.	gene_id "MSTRG.113010"; transcript_id "MSTRG.113010.6"; exon_number "6";
chr20	StringTie	transcript	63240688	63253972	1000	-	.	gene_id "MSTRG.113010"; transcript_id "MSTRG.113010.60";
chr20	StringTie	exon	63240688	63241506	1000	-	.	gene_id "MSTRG.113010"; transcript_id "MSTRG.113010.60"; exon_number "1";
chr20	StringTie	exon	63242539	63242623	1000	-	.	gene_id "MSTRG.113010"; transcript_id "MSTRG.113010.60"; exon_number "2";
chr20	StringTie	exon	63244024	63244084	1000	-	.	gene_id "MSTRG.113010"; transcript_id "MSTRG.113010.60"; exon_number "3";
chr20	StringTie	exon	63247578	63247770	1000	-	.	gene_id "MSTRG.113010"; transcript_id "MSTRG.113010.60"; exon_number "4";
chr20	StringTie	exon	63248815	63248895	1000	-	.	gene_id "MSTRG.113010"; transcript_id "MSTRG.113010.60"; exon_number "5";
chr20	StringTie	exon	63249935	63250072	1000	-	.	gene_id "MSTRG.113010"; transcript_id "MSTRG.113010.60"; exon_number "6";
chr20	StringTie	exon	63253232	63253972	1000	-	.	gene_id "MSTRG.113010"; transcript_id "MSTRG.113010.60"; exon_number "7";
chr20	StringTie	transcript	63240695	63250901	1000	-	.	gene_id "MSTRG.113010"; transcript_id "MSTRG.113010.61";
chr20	StringTie	exon	63240695	63241506	1000	-	.	gene_id "MSTRG.113010"; transcript_id "MSTRG.113010.61"; exon_number "1";
chr20	StringTie	exon	63242539	63242623	1000	-	.	gene_id "MSTRG.113010"; transcript_id "MSTRG.113010.61"; exon_number "2";
chr20	StringTie	exon	63244024	63244084	1000	-	.	gene_id "MSTRG.113010"; transcript_id "MSTRG.113010.61"; exon_number "3";
chr20	StringTie	exon	63247578	63247770	1000	-	.	gene_id "MSTRG.113010"; transcript_id "MSTRG.113010.61"; exon_number "4";
chr20	StringTie	exon	63248815	63248895	1000	-	.	gene_id "MSTRG.113010"; transcript_id "MSTRG.113010.61"; exon_number "5";
chr20	StringTie	exon	63249935	63250072	1000	-	.	gene_id "MSTRG.113010"; transcript_id "MSTRG.113010.61"; exon_number "6";
chr20	StringTie	exon	63250196	63250901	1000	-	.	gene_id "MSTRG.113010"; transcript_id "MSTRG.113010.61"; exon_number "7";
chr20	StringTie	transcript	63240698	63255000	1000	-	.	gene_id "MSTRG.113010"; transcript_id "MSTRG.113010.62";
chr20	StringTie	exon	63240698	63241506	1000	-	.	gene_id "MSTRG.113010"; transcript_id "MSTRG.113010.62"; exon_number "1";
chr20	StringTie	exon	63242539	63242623	1000	-	.	gene_id "MSTRG.113010"; transcript_id "MSTRG.113010.62"; exon_number "2";
chr20	StringTie	exon	63244024	63244084	1000	-	.	gene_id "MSTRG.113010"; transcript_id "MSTRG.113010.62"; exon_number "3";
chr20	StringTie	exon	63247578	63247775	1000	-	.	gene_id "MSTRG.113010"; transcript_id "MSTRG.113010.62"; exon_number "4";
chr20	StringTie	exon	63248815	63248895	1000	-	.	gene_id "MSTRG.113010"; transcript_id "MSTRG.113010.62"; exon_number "5";
chr20	StringTie	exon	63249935	63250072	1000	-	.	gene_id "MSTRG.113010"; transcript_id "MSTRG.113010.62"; exon_number "6";
chr20	StringTie	exon	63254818	63255000	1000	-	.	gene_id "MSTRG.113010"; transcript_id "MSTRG.113010.62"; exon_number "7";
chr20	StringTie	transcript	63240703	63253984	1000	-	.	gene_id "MSTRG.113010"; transcript_id "MSTRG.113010.63";
chr20	StringTie	exon	63240703	63241506	1000	-	.	gene_id "MSTRG.113010"; transcript_id "MSTRG.113010.63"; exon_number "1";
chr20	StringTie	exon	63244024	63244084	1000	-	.	gene_id "MSTRG.113010"; transcript_id "MSTRG.113010.63"; exon_number "2";
chr20	StringTie	exon	63247578	63247775	1000	-	.	gene_id "MSTRG.113010"; transcript_id "MSTRG.113010.63"; exon_number "3";
chr20	StringTie	exon	63248815	63248895	1000	-	.	gene_id "MSTRG.113010"; transcript_id "MSTRG.113010.63"; exon_number "4";
chr20	StringTie	exon	63249935	63250072	1000	-	.	gene_id "MSTRG.113010"; transcript_id "MSTRG.113010.63"; exon_number "5";
chr20	StringTie	exon	63253232	63253984	1000	-	.	gene_id "MSTRG.113010"; transcript_id "MSTRG.113010.63"; exon_number "6";
chr20	StringTie	transcript	63240703	63255109	1000	-	.	gene_id "MSTRG.113010"; transcript_id "MSTRG.113010.64";
chr20	StringTie	exon	63240703	63241752	1000	-	.	gene_id "MSTRG.113010"; transcript_id "MSTRG.113010.64"; exon_number "1";
chr20	StringTie	exon	63242539	63242623	1000	-	.	gene_id "MSTRG.113010"; transcript_id "MSTRG.113010.64"; exon_number "2";
chr20	StringTie	exon	63244024	63244084	1000	-	.	gene_id "MSTRG.113010"; transcript_id "MSTRG.113010.64"; exon_number "3";
chr20	StringTie	exon	63247578	63247775	1000	-	.	gene_id "MSTRG.113010"; transcript_id "MSTRG.113010.64"; exon_number "4";
chr20	StringTie	exon	63248815	63248895	1000	-	.	gene_id "MSTRG.113010"; transcript_id "MSTRG.113010.64"; exon_number "5";
chr20	StringTie	exon	63249935	63250072	1000	-	.	gene_id "MSTRG.113010"; transcript_id "MSTRG.113010.64"; exon_number "6";
chr20	StringTie	exon	63255041	63255109	1000	-	.	gene_id "MSTRG.113010"; transcript_id "MSTRG.113010.64"; exon_number "7";
chr20	StringTie	transcript	63240703	63254993	1000	-	.	gene_id "MSTRG.113010"; transcript_id "MSTRG.113010.65";
chr20	StringTie	exon	63240703	63241506	1000	-	.	gene_id "MSTRG.113010"; transcript_id "MSTRG.113010.65"; exon_number "1";
chr20	StringTie	exon	63244024	63244084	1000	-	.	gene_id "MSTRG.113010"; transcript_id "MSTRG.113010.65"; exon_number "2";
chr20	StringTie	exon	63247578	63247775	1000	-	.	gene_id "MSTRG.113010"; transcript_id "MSTRG.113010.65"; exon_number "3";
chr20	StringTie	exon	63247998	63248225	1000	-	.	gene_id "MSTRG.113010"; transcript_id "MSTRG.113010.65"; exon_number "4";
chr20	StringTie	exon	63248815	63248895	1000	-	.	gene_id "MSTRG.113010"; transcript_id "MSTRG.113010.65"; exon_number "5";
chr20	StringTie	exon	63249407	63250072	1000	-	.	gene_id "MSTRG.113010"; transcript_id "MSTRG.113010.65"; exon_number "6";
chr20	StringTie	exon	63254829	63254993	1000	-	.	gene_id "MSTRG.113010"; transcript_id "MSTRG.113010.65"; exon_number "7";
chr20	StringTie	transcript	63240706	63254522	1000	-	.	gene_id "MSTRG.113010"; transcript_id "MSTRG.113010.66";
chr20	StringTie	exon	63240706	63241506	1000	-	.	gene_id "MSTRG.113010"; transcript_id "MSTRG.113010.66"; exon_number "1";
chr20	StringTie	exon	63242539	63242623	1000	-	.	gene_id "MSTRG.113010"; transcript_id "MSTRG.113010.66"; exon_number "2";
chr20	StringTie	exon	63244024	63244084	1000	-	.	gene_id "MSTRG.113010"; transcript_id "MSTRG.113010.66"; exon_number "3";
chr20	StringTie	exon	63247578	63247775	1000	-	.	gene_id "MSTRG.113010"; transcript_id "MSTRG.113010.66"; exon_number "4";
chr20	StringTie	exon	63248815	63248895	1000	-	.	gene_id "MSTRG.113010"; transcript_id "MSTRG.113010.66"; exon_number "5";
chr20	StringTie	exon	63249935	63250072	1000	-	.	gene_id "MSTRG.113010"; transcript_id "MSTRG.113010.66"; exon_number "6";
chr20	StringTie	exon	63254238	63254522	1000	-	.	gene_id "MSTRG.113010"; transcript_id "MSTRG.113010.66"; exon_number "7";
chr20	StringTie	transcript	63240710	63253827	1000	-	.	gene_id "MSTRG.113010"; transcript_id "MSTRG.113010.67";
chr20	StringTie	exon	63240710	63241506	1000	-	.	gene_id "MSTRG.113010"; transcript_id "MSTRG.113010.67"; exon_number "1";
chr20	StringTie	exon	63244024	63244084	1000	-	.	gene_id "MSTRG.113010"; transcript_id "MSTRG.113010.67"; exon_number "2";
chr20	StringTie	exon	63247578	63247770	1000	-	.	gene_id "MSTRG.113010"; transcript_id "MSTRG.113010.67"; exon_number "3";
chr20	StringTie	exon	63248815	63248895	1000	-	.	gene_id "MSTRG.113010"; transcript_id "MSTRG.113010.67"; exon_number "4";
chr20	StringTie	exon	63249407	63249471	1000	-	.	gene_id "MSTRG.113010"; transcript_id "MSTRG.113010.67"; exon_number "5";
chr20	StringTie	exon	63249935	63250072	1000	-	.	gene_id "MSTRG.113010"; transcript_id "MSTRG.113010.67"; exon_number "6";
chr20	StringTie	exon	63253228	63253827	1000	-	.	gene_id "MSTRG.113010"; transcript_id "MSTRG.113010.67"; exon_number "7";
chr20	StringTie	transcript	63240711	63253968	1000	-	.	gene_id "MSTRG.113010"; transcript_id "MSTRG.113010.68";
chr20	StringTie	exon	63240711	63241506	1000	-	.	gene_id "MSTRG.113010"; transcript_id "MSTRG.113010.68"; exon_number "1";
chr20	StringTie	exon	63242539	63242623	1000	-	.	gene_id "MSTRG.113010"; transcript_id "MSTRG.113010.68"; exon_number "2";
chr20	StringTie	exon	63244024	63244084	1000	-	.	gene_id "MSTRG.113010"; transcript_id "MSTRG.113010.68"; exon_number "3";
chr20	StringTie	exon	63247578	63247770	1000	-	.	gene_id "MSTRG.113010"; transcript_id "MSTRG.113010.68"; exon_number "4";
chr20	StringTie	exon	63248815	63248895	1000	-	.	gene_id "MSTRG.113010"; transcript_id "MSTRG.113010.68"; exon_number "5";
chr20	StringTie	exon	63249407	63249466	1000	-	.	gene_id "MSTRG.113010"; transcript_id "MSTRG.113010.68"; exon_number "6";
chr20	StringTie	exon	63249935	63250072	1000	-	.	gene_id "MSTRG.113010"; transcript_id "MSTRG.113010.68"; exon_number "7";
chr20	StringTie	exon	63253232	63253968	1000	-	.	gene_id "MSTRG.113010"; transcript_id "MSTRG.113010.68"; exon_number "8";
chr20	StringTie	transcript	63240715	63254545	1000	-	.	gene_id "MSTRG.113010"; transcript_id "MSTRG.113010.69";
chr20	StringTie	exon	63240715	63241506	1000	-	.	gene_id "MSTRG.113010"; transcript_id "MSTRG.113010.69"; exon_number "1";
chr20	StringTie	exon	63244024	63244084	1000	-	.	gene_id "MSTRG.113010"; transcript_id "MSTRG.113010.69"; exon_number "2";
chr20	StringTie	exon	63247578	63247775	1000	-	.	gene_id "MSTRG.113010"; transcript_id "MSTRG.113010.69"; exon_number "3";
chr20	StringTie	exon	63248815	63248895	1000	-	.	gene_id "MSTRG.113010"; transcript_id "MSTRG.113010.69"; exon_number "4";
chr20	StringTie	exon	63249407	63250072	1000	-	.	gene_id "MSTRG.113010"; transcript_id "MSTRG.113010.69"; exon_number "5";
chr20	StringTie	exon	63254397	63254545	1000	-	.	gene_id "MSTRG.113010"; transcript_id "MSTRG.113010.69"; exon_number "6";
chr20	StringTie	transcript	63240511	63254999	1000	-	.	gene_id "MSTRG.113010"; transcript_id "MSTRG.113010.7";
chr20	StringTie	exon	63240511	63241506	1000	-	.	gene_id "MSTRG.113010"; transcript_id "MSTRG.113010.7"; exon_number "1";
chr20	StringTie	exon	63242539	63242623	1000	-	.	gene_id "MSTRG.113010"; transcript_id "MSTRG.113010.7"; exon_number "2";
chr20	StringTie	exon	63244024	63244084	1000	-	.	gene_id "MSTRG.113010"; transcript_id "MSTRG.113010.7"; exon_number "3";
chr20	StringTie	exon	63244470	63244554	1000	-	.	gene_id "MSTRG.113010"; transcript_id "MSTRG.113010.7"; exon_number "4";
chr20	StringTie	exon	63247577	63247775	1000	-	.	gene_id "MSTRG.113010"; transcript_id "MSTRG.113010.7"; exon_number "5";
chr20	StringTie	exon	63248815	63248895	1000	-	.	gene_id "MSTRG.113010"; transcript_id "MSTRG.113010.7"; exon_number "6";
chr20	StringTie	exon	63249935	63250072	1000	-	.	gene_id "MSTRG.113010"; transcript_id "MSTRG.113010.7"; exon_number "7";
chr20	StringTie	exon	63254748	63254999	1000	-	.	gene_id "MSTRG.113010"; transcript_id "MSTRG.113010.7"; exon_number "8";
chr20	StringTie	transcript	63240715	63248758	1000	-	.	gene_id "MSTRG.113010"; transcript_id "MSTRG.113010.70";
chr20	StringTie	exon	63240715	63241506	1000	-	.	gene_id "MSTRG.113010"; transcript_id "MSTRG.113010.70"; exon_number "1";
chr20	StringTie	exon	63242539	63242623	1000	-	.	gene_id "MSTRG.113010"; transcript_id "MSTRG.113010.70"; exon_number "2";
chr20	StringTie	exon	63244024	63244084	1000	-	.	gene_id "MSTRG.113010"; transcript_id "MSTRG.113010.70"; exon_number "3";
chr20	StringTie	exon	63247578	63247775	1000	-	.	gene_id "MSTRG.113010"; transcript_id "MSTRG.113010.70"; exon_number "4";
chr20	StringTie	exon	63248515	63248758	1000	-	.	gene_id "MSTRG.113010"; transcript_id "MSTRG.113010.70"; exon_number "5";
chr20	StringTie	transcript	63240715	63255104	1000	-	.	gene_id "MSTRG.113010"; transcript_id "MSTRG.113010.71";
chr20	StringTie	exon	63240715	63241506	1000	-	.	gene_id "MSTRG.113010"; transcript_id "MSTRG.113010.71"; exon_number "1";
chr20	StringTie	exon	63242539	63242623	1000	-	.	gene_id "MSTRG.113010"; transcript_id "MSTRG.113010.71"; exon_number "2";
chr20	StringTie	exon	63244024	63244084	1000	-	.	gene_id "MSTRG.113010"; transcript_id "MSTRG.113010.71"; exon_number "3";
chr20	StringTie	exon	63247578	63247775	1000	-	.	gene_id "MSTRG.113010"; transcript_id "MSTRG.113010.71"; exon_number "4";
chr20	StringTie	exon	63248815	63248895	1000	-	.	gene_id "MSTRG.113010"; transcript_id "MSTRG.113010.71"; exon_number "5";
chr20	StringTie	exon	63249935	63250072	1000	-	.	gene_id "MSTRG.113010"; transcript_id "MSTRG.113010.71"; exon_number "6";
chr20	StringTie	exon	63255041	63255104	1000	-	.	gene_id "MSTRG.113010"; transcript_id "MSTRG.113010.71"; exon_number "7";
chr20	StringTie	transcript	63240715	63253848	1000	-	.	gene_id "MSTRG.113010"; transcript_id "MSTRG.113010.72";
chr20	StringTie	exon	63240715	63244057	1000	-	.	gene_id "MSTRG.113010"; transcript_id "MSTRG.113010.72"; exon_number "1";
chr20	StringTie	exon	63247695	63247775	1000	-	.	gene_id "MSTRG.113010"; transcript_id "MSTRG.113010.72"; exon_number "2";
chr20	StringTie	exon	63248815	63250072	1000	-	.	gene_id "MSTRG.113010"; transcript_id "MSTRG.113010.72"; exon_number "3";
chr20	StringTie	exon	63253232	63253848	1000	-	.	gene_id "MSTRG.113010"; transcript_id "MSTRG.113010.72"; exon_number "4";
chr20	StringTie	transcript	63240715	63254944	1000	-	.	gene_id "MSTRG.113010"; transcript_id "MSTRG.113010.73";
chr20	StringTie	exon	63240715	63241506	1000	-	.	gene_id "MSTRG.113010"; transcript_id "MSTRG.113010.73"; exon_number "1";
chr20	StringTie	exon	63242539	63242623	1000	-	.	gene_id "MSTRG.113010"; transcript_id "MSTRG.113010.73"; exon_number "2";
chr20	StringTie	exon	63244024	63244084	1000	-	.	gene_id "MSTRG.113010"; transcript_id "MSTRG.113010.73"; exon_number "3";
chr20	StringTie	exon	63247578	63247775	1000	-	.	gene_id "MSTRG.113010"; transcript_id "MSTRG.113010.73"; exon_number "4";
chr20	StringTie	exon	63247998	63249466	1000	-	.	gene_id "MSTRG.113010"; transcript_id "MSTRG.113010.73"; exon_number "5";
chr20	StringTie	exon	63249935	63250072	1000	-	.	gene_id "MSTRG.113010"; transcript_id "MSTRG.113010.73"; exon_number "6";
chr20	StringTie	exon	63254822	63254944	1000	-	.	gene_id "MSTRG.113010"; transcript_id "MSTRG.113010.73"; exon_number "7";
chr20	StringTie	transcript	63240718	63255093	1000	-	.	gene_id "MSTRG.113010"; transcript_id "MSTRG.113010.74";
chr20	StringTie	exon	63240718	63241506	1000	-	.	gene_id "MSTRG.113010"; transcript_id "MSTRG.113010.74"; exon_number "1";
chr20	StringTie	exon	63244024	63244084	1000	-	.	gene_id "MSTRG.113010"; transcript_id "MSTRG.113010.74"; exon_number "2";
chr20	StringTie	exon	63247578	63247775	1000	-	.	gene_id "MSTRG.113010"; transcript_id "MSTRG.113010.74"; exon_number "3";
chr20	StringTie	exon	63248815	63248895	1000	-	.	gene_id "MSTRG.113010"; transcript_id "MSTRG.113010.74"; exon_number "4";
chr20	StringTie	exon	63249935	63250072	1000	-	.	gene_id "MSTRG.113010"; transcript_id "MSTRG.113010.74"; exon_number "5";
chr20	StringTie	exon	63255041	63255093	1000	-	.	gene_id "MSTRG.113010"; transcript_id "MSTRG.113010.74"; exon_number "6";
chr20	StringTie	transcript	63240718	63253805	1000	-	.	gene_id "MSTRG.113010"; transcript_id "MSTRG.113010.75";
chr20	StringTie	exon	63240718	63241752	1000	-	.	gene_id "MSTRG.113010"; transcript_id "MSTRG.113010.75"; exon_number "1";
chr20	StringTie	exon	63242539	63242623	1000	-	.	gene_id "MSTRG.113010"; transcript_id "MSTRG.113010.75"; exon_number "2";
chr20	StringTie	exon	63244024	63244084	1000	-	.	gene_id "MSTRG.113010"; transcript_id "MSTRG.113010.75"; exon_number "3";
chr20	StringTie	exon	63247578	63247770	1000	-	.	gene_id "MSTRG.113010"; transcript_id "MSTRG.113010.75"; exon_number "4";
chr20	StringTie	exon	63248815	63248895	1000	-	.	gene_id "MSTRG.113010"; transcript_id "MSTRG.113010.75"; exon_number "5";
chr20	StringTie	exon	63249935	63250072	1000	-	.	gene_id "MSTRG.113010"; transcript_id "MSTRG.113010.75"; exon_number "6";
chr20	StringTie	exon	63250196	63253805	1000	-	.	gene_id "MSTRG.113010"; transcript_id "MSTRG.113010.75"; exon_number "7";
chr20	StringTie	transcript	63240720	63254512	1000	-	.	gene_id "MSTRG.113010"; transcript_id "MSTRG.113010.76";
chr20	StringTie	exon	63240720	63241506	1000	-	.	gene_id "MSTRG.113010"; transcript_id "MSTRG.113010.76"; exon_number "1";
chr20	StringTie	exon	63242539	63242623	1000	-	.	gene_id "MSTRG.113010"; transcript_id "MSTRG.113010.76"; exon_number "2";
chr20	StringTie	exon	63244024	63244084	1000	-	.	gene_id "MSTRG.113010"; transcript_id "MSTRG.113010.76"; exon_number "3";
chr20	StringTie	exon	63247578	63247770	1000	-	.	gene_id "MSTRG.113010"; transcript_id "MSTRG.113010.76"; exon_number "4";
chr20	StringTie	exon	63248815	63248895	1000	-	.	gene_id "MSTRG.113010"; transcript_id "MSTRG.113010.76"; exon_number "5";
chr20	StringTie	exon	63249935	63250072	1000	-	.	gene_id "MSTRG.113010"; transcript_id "MSTRG.113010.76"; exon_number "6";
chr20	StringTie	exon	63254238	63254512	1000	-	.	gene_id "MSTRG.113010"; transcript_id "MSTRG.113010.76"; exon_number "7";
chr20	StringTie	transcript	63240725	63254295	1000	-	.	gene_id "MSTRG.113010"; transcript_id "MSTRG.113010.77";
chr20	StringTie	exon	63240725	63242623	1000	-	.	gene_id "MSTRG.113010"; transcript_id "MSTRG.113010.77"; exon_number "1";
chr20	StringTie	exon	63244024	63244084	1000	-	.	gene_id "MSTRG.113010"; transcript_id "MSTRG.113010.77"; exon_number "2";
chr20	StringTie	exon	63247578	63247770	1000	-	.	gene_id "MSTRG.113010"; transcript_id "MSTRG.113010.77"; exon_number "3";
chr20	StringTie	exon	63248815	63248895	1000	-	.	gene_id "MSTRG.113010"; transcript_id "MSTRG.113010.77"; exon_number "4";
chr20	StringTie	exon	63249935	63250072	1000	-	.	gene_id "MSTRG.113010"; transcript_id "MSTRG.113010.77"; exon_number "5";
chr20	StringTie	exon	63254238	63254295	1000	-	.	gene_id "MSTRG.113010"; transcript_id "MSTRG.113010.77"; exon_number "6";
chr20	StringTie	transcript	63240726	63253975	1000	-	.	gene_id "MSTRG.113010"; transcript_id "MSTRG.113010.78";
chr20	StringTie	exon	63240726	63241506	1000	-	.	gene_id "MSTRG.113010"; transcript_id "MSTRG.113010.78"; exon_number "1";
chr20	StringTie	exon	63244024	63244084	1000	-	.	gene_id "MSTRG.113010"; transcript_id "MSTRG.113010.78"; exon_number "2";
chr20	StringTie	exon	63247578	63247775	1000	-	.	gene_id "MSTRG.113010"; transcript_id "MSTRG.113010.78"; exon_number "3";
chr20	StringTie	exon	63248815	63248895	1000	-	.	gene_id "MSTRG.113010"; transcript_id "MSTRG.113010.78"; exon_number "4";
chr20	StringTie	exon	63249935	63250072	1000	-	.	gene_id "MSTRG.113010"; transcript_id "MSTRG.113010.78"; exon_number "5";
chr20	StringTie	exon	63253228	63253975	1000	-	.	gene_id "MSTRG.113010"; transcript_id "MSTRG.113010.78"; exon_number "6";
chr20	StringTie	transcript	63240729	63254512	1000	-	.	gene_id "MSTRG.113010"; transcript_id "MSTRG.113010.79";
chr20	StringTie	exon	63240729	63241506	1000	-	.	gene_id "MSTRG.113010"; transcript_id "MSTRG.113010.79"; exon_number "1";
chr20	StringTie	exon	63244024	63244084	1000	-	.	gene_id "MSTRG.113010"; transcript_id "MSTRG.113010.79"; exon_number "2";
chr20	StringTie	exon	63247578	63247658	1000	-	.	gene_id "MSTRG.113010"; transcript_id "MSTRG.113010.79"; exon_number "3";
chr20	StringTie	exon	63247712	63247775	1000	-	.	gene_id "MSTRG.113010"; transcript_id "MSTRG.113010.79"; exon_number "4";
chr20	StringTie	exon	63248815	63248895	1000	-	.	gene_id "MSTRG.113010"; transcript_id "MSTRG.113010.79"; exon_number "5";
chr20	StringTie	exon	63249935	63250072	1000	-	.	gene_id "MSTRG.113010"; transcript_id "MSTRG.113010.79"; exon_number "6";
chr20	StringTie	exon	63254397	63254512	1000	-	.	gene_id "MSTRG.113010"; transcript_id "MSTRG.113010.79"; exon_number "7";
chr20	StringTie	transcript	63240515	63255367	1000	-	.	gene_id "MSTRG.113010"; transcript_id "MSTRG.113010.8";
chr20	StringTie	exon	63240515	63241506	1000	-	.	gene_id "MSTRG.113010"; transcript_id "MSTRG.113010.8"; exon_number "1";
chr20	StringTie	exon	63242539	63242623	1000	-	.	gene_id "MSTRG.113010"; transcript_id "MSTRG.113010.8"; exon_number "2";
chr20	StringTie	exon	63244024	63244084	1000	-	.	gene_id "MSTRG.113010"; transcript_id "MSTRG.113010.8"; exon_number "3";
chr20	StringTie	exon	63247578	63247775	1000	-	.	gene_id "MSTRG.113010"; transcript_id "MSTRG.113010.8"; exon_number "4";
chr20	StringTie	exon	63248815	63248895	1000	-	.	gene_id "MSTRG.113010"; transcript_id "MSTRG.113010.8"; exon_number "5";
chr20	StringTie	exon	63249935	63250072	1000	-	.	gene_id "MSTRG.113010"; transcript_id "MSTRG.113010.8"; exon_number "6";
chr20	StringTie	exon	63254829	63255367	1000	-	.	gene_id "MSTRG.113010"; transcript_id "MSTRG.113010.8"; exon_number "7";
chr20	StringTie	transcript	63240731	63255124	1000	-	.	gene_id "MSTRG.113010"; transcript_id "MSTRG.113010.80";
chr20	StringTie	exon	63240731	63241506	1000	-	.	gene_id "MSTRG.113010"; transcript_id "MSTRG.113010.80"; exon_number "1";
chr20	StringTie	exon	63242539	63242623	1000	-	.	gene_id "MSTRG.113010"; transcript_id "MSTRG.113010.80"; exon_number "2";
chr20	StringTie	exon	63244024	63244084	1000	-	.	gene_id "MSTRG.113010"; transcript_id "MSTRG.113010.80"; exon_number "3";
chr20	StringTie	exon	63247578	63247770	1000	-	.	gene_id "MSTRG.113010"; transcript_id "MSTRG.113010.80"; exon_number "4";
chr20	StringTie	exon	63248815	63248895	1000	-	.	gene_id "MSTRG.113010"; transcript_id "MSTRG.113010.80"; exon_number "5";
chr20	StringTie	exon	63249935	63250072	1000	-	.	gene_id "MSTRG.113010"; transcript_id "MSTRG.113010.80"; exon_number "6";
chr20	StringTie	exon	63254748	63255124	1000	-	.	gene_id "MSTRG.113010"; transcript_id "MSTRG.113010.80"; exon_number "7";
chr20	StringTie	transcript	63240733	63253972	1000	-	.	gene_id "MSTRG.113010"; transcript_id "MSTRG.113010.81";
chr20	StringTie	exon	63240733	63241506	1000	-	.	gene_id "MSTRG.113010"; transcript_id "MSTRG.113010.81"; exon_number "1";
chr20	StringTie	exon	63242539	63242623	1000	-	.	gene_id "MSTRG.113010"; transcript_id "MSTRG.113010.81"; exon_number "2";
chr20	StringTie	exon	63244024	63244084	1000	-	.	gene_id "MSTRG.113010"; transcript_id "MSTRG.113010.81"; exon_number "3";
chr20	StringTie	exon	63247578	63247775	1000	-	.	gene_id "MSTRG.113010"; transcript_id "MSTRG.113010.81"; exon_number "4";
chr20	StringTie	exon	63248815	63248895	1000	-	.	gene_id "MSTRG.113010"; transcript_id "MSTRG.113010.81"; exon_number "5";
chr20	StringTie	exon	63249935	63250072	1000	-	.	gene_id "MSTRG.113010"; transcript_id "MSTRG.113010.81"; exon_number "6";
chr20	StringTie	exon	63253228	63253972	1000	-	.	gene_id "MSTRG.113010"; transcript_id "MSTRG.113010.81"; exon_number "7";
chr20	StringTie	transcript	63240739	63254517	1000	-	.	gene_id "MSTRG.113010"; transcript_id "MSTRG.113010.82";
chr20	StringTie	exon	63240739	63241506	1000	-	.	gene_id "MSTRG.113010"; transcript_id "MSTRG.113010.82"; exon_number "1";
chr20	StringTie	exon	63244024	63244084	1000	-	.	gene_id "MSTRG.113010"; transcript_id "MSTRG.113010.82"; exon_number "2";
chr20	StringTie	exon	63247578	63247770	1000	-	.	gene_id "MSTRG.113010"; transcript_id "MSTRG.113010.82"; exon_number "3";
chr20	StringTie	exon	63248815	63248895	1000	-	.	gene_id "MSTRG.113010"; transcript_id "MSTRG.113010.82"; exon_number "4";
chr20	StringTie	exon	63249407	63249466	1000	-	.	gene_id "MSTRG.113010"; transcript_id "MSTRG.113010.82"; exon_number "5";
chr20	StringTie	exon	63249935	63250072	1000	-	.	gene_id "MSTRG.113010"; transcript_id "MSTRG.113010.82"; exon_number "6";
chr20	StringTie	exon	63254397	63254517	1000	-	.	gene_id "MSTRG.113010"; transcript_id "MSTRG.113010.82"; exon_number "7";
chr20	StringTie	transcript	63240742	63255140	1000	-	.	gene_id "MSTRG.113010"; transcript_id "MSTRG.113010.83";
chr20	StringTie	exon	63240742	63241506	1000	-	.	gene_id "MSTRG.113010"; transcript_id "MSTRG.113010.83"; exon_number "1";
chr20	StringTie	exon	63244024	63244084	1000	-	.	gene_id "MSTRG.113010"; transcript_id "MSTRG.113010.83"; exon_number "2";
chr20	StringTie	exon	63247578	63247770	1000	-	.	gene_id "MSTRG.113010"; transcript_id "MSTRG.113010.83"; exon_number "3";
chr20	StringTie	exon	63248815	63248895	1000	-	.	gene_id "MSTRG.113010"; transcript_id "MSTRG.113010.83"; exon_number "4";
chr20	StringTie	exon	63249935	63250072	1000	-	.	gene_id "MSTRG.113010"; transcript_id "MSTRG.113010.83"; exon_number "5";
chr20	StringTie	exon	63254829	63255140	1000	-	.	gene_id "MSTRG.113010"; transcript_id "MSTRG.113010.83"; exon_number "6";
chr20	StringTie	transcript	63240742	63255072	1000	-	.	gene_id "MSTRG.113010"; transcript_id "MSTRG.113010.84";
chr20	StringTie	exon	63240742	63241506	1000	-	.	gene_id "MSTRG.113010"; transcript_id "MSTRG.113010.84"; exon_number "1";
chr20	StringTie	exon	63242539	63242623	1000	-	.	gene_id "MSTRG.113010"; transcript_id "MSTRG.113010.84"; exon_number "2";
chr20	StringTie	exon	63244024	63244084	1000	-	.	gene_id "MSTRG.113010"; transcript_id "MSTRG.113010.84"; exon_number "3";
chr20	StringTie	exon	63247578	63247770	1000	-	.	gene_id "MSTRG.113010"; transcript_id "MSTRG.113010.84"; exon_number "4";
chr20	StringTie	exon	63248815	63248895	1000	-	.	gene_id "MSTRG.113010"; transcript_id "MSTRG.113010.84"; exon_number "5";
chr20	StringTie	exon	63249935	63250072	1000	-	.	gene_id "MSTRG.113010"; transcript_id "MSTRG.113010.84"; exon_number "6";
chr20	StringTie	exon	63255041	63255072	1000	-	.	gene_id "MSTRG.113010"; transcript_id "MSTRG.113010.84"; exon_number "7";
chr20	StringTie	transcript	63240744	63254501	1000	-	.	gene_id "MSTRG.113010"; transcript_id "MSTRG.113010.85";
chr20	StringTie	exon	63240744	63241506	1000	-	.	gene_id "MSTRG.113010"; transcript_id "MSTRG.113010.85"; exon_number "1";
chr20	StringTie	exon	63244024	63244084	1000	-	.	gene_id "MSTRG.113010"; transcript_id "MSTRG.113010.85"; exon_number "2";
chr20	StringTie	exon	63247578	63247775	1000	-	.	gene_id "MSTRG.113010"; transcript_id "MSTRG.113010.85"; exon_number "3";
chr20	StringTie	exon	63247998	63248895	1000	-	.	gene_id "MSTRG.113010"; transcript_id "MSTRG.113010.85"; exon_number "4";
chr20	StringTie	exon	63249935	63250072	1000	-	.	gene_id "MSTRG.113010"; transcript_id "MSTRG.113010.85"; exon_number "5";
chr20	StringTie	exon	63254397	63254501	1000	-	.	gene_id "MSTRG.113010"; transcript_id "MSTRG.113010.85"; exon_number "6";
chr20	StringTie	transcript	63240744	63254529	1000	-	.	gene_id "MSTRG.113010"; transcript_id "MSTRG.113010.86";
chr20	StringTie	exon	63240744	63241506	1000	-	.	gene_id "MSTRG.113010"; transcript_id "MSTRG.113010.86"; exon_number "1";
chr20	StringTie	exon	63244024	63244084	1000	-	.	gene_id "MSTRG.113010"; transcript_id "MSTRG.113010.86"; exon_number "2";
chr20	StringTie	exon	63247578	63247770	1000	-	.	gene_id "MSTRG.113010"; transcript_id "MSTRG.113010.86"; exon_number "3";
chr20	StringTie	exon	63248815	63248895	1000	-	.	gene_id "MSTRG.113010"; transcript_id "MSTRG.113010.86"; exon_number "4";
chr20	StringTie	exon	63249407	63250072	1000	-	.	gene_id "MSTRG.113010"; transcript_id "MSTRG.113010.86"; exon_number "5";
chr20	StringTie	exon	63254238	63254529	1000	-	.	gene_id "MSTRG.113010"; transcript_id "MSTRG.113010.86"; exon_number "6";
chr20	StringTie	transcript	63240744	63253933	1000	-	.	gene_id "MSTRG.113010"; transcript_id "MSTRG.113010.87";
chr20	StringTie	exon	63240744	63241506	1000	-	.	gene_id "MSTRG.113010"; transcript_id "MSTRG.113010.87"; exon_number "1";
chr20	StringTie	exon	63242539	63242623	1000	-	.	gene_id "MSTRG.113010"; transcript_id "MSTRG.113010.87"; exon_number "2";
chr20	StringTie	exon	63244024	63244084	1000	-	.	gene_id "MSTRG.113010"; transcript_id "MSTRG.113010.87"; exon_number "3";
chr20	StringTie	exon	63247578	63247775	1000	-	.	gene_id "MSTRG.113010"; transcript_id "MSTRG.113010.87"; exon_number "4";
chr20	StringTie	exon	63248815	63248895	1000	-	.	gene_id "MSTRG.113010"; transcript_id "MSTRG.113010.87"; exon_number "5";
chr20	StringTie	exon	63249935	63250072	1000	-	.	gene_id "MSTRG.113010"; transcript_id "MSTRG.113010.87"; exon_number "6";
chr20	StringTie	exon	63253218	63253554	1000	-	.	gene_id "MSTRG.113010"; transcript_id "MSTRG.113010.87"; exon_number "7";
chr20	StringTie	exon	63253893	63253933	1000	-	.	gene_id "MSTRG.113010"; transcript_id "MSTRG.113010.87"; exon_number "8";
chr20	StringTie	transcript	63240745	63249270	1000	-	.	gene_id "MSTRG.113010"; transcript_id "MSTRG.113010.88";
chr20	StringTie	exon	63240745	63241506	1000	-	.	gene_id "MSTRG.113010"; transcript_id "MSTRG.113010.88"; exon_number "1";
chr20	StringTie	exon	63242539	63242623	1000	-	.	gene_id "MSTRG.113010"; transcript_id "MSTRG.113010.88"; exon_number "2";
chr20	StringTie	exon	63244024	63244084	1000	-	.	gene_id "MSTRG.113010"; transcript_id "MSTRG.113010.88"; exon_number "3";
chr20	StringTie	exon	63247578	63247775	1000	-	.	gene_id "MSTRG.113010"; transcript_id "MSTRG.113010.88"; exon_number "4";
chr20	StringTie	exon	63248815	63248895	1000	-	.	gene_id "MSTRG.113010"; transcript_id "MSTRG.113010.88"; exon_number "5";
chr20	StringTie	exon	63249209	63249270	1000	-	.	gene_id "MSTRG.113010"; transcript_id "MSTRG.113010.88"; exon_number "6";
chr20	StringTie	transcript	63240746	63251515	1000	-	.	gene_id "MSTRG.113010"; transcript_id "MSTRG.113010.89";
chr20	StringTie	exon	63240746	63241506	1000	-	.	gene_id "MSTRG.113010"; transcript_id "MSTRG.113010.89"; exon_number "1";
chr20	StringTie	exon	63242539	63242623	1000	-	.	gene_id "MSTRG.113010"; transcript_id "MSTRG.113010.89"; exon_number "2";
chr20	StringTie	exon	63244024	63244084	1000	-	.	gene_id "MSTRG.113010"; transcript_id "MSTRG.113010.89"; exon_number "3";
chr20	StringTie	exon	63247578	63247775	1000	-	.	gene_id "MSTRG.113010"; transcript_id "MSTRG.113010.89"; exon_number "4";
chr20	StringTie	exon	63247998	63248895	1000	-	.	gene_id "MSTRG.113010"; transcript_id "MSTRG.113010.89"; exon_number "5";
chr20	StringTie	exon	63249935	63250072	1000	-	.	gene_id "MSTRG.113010"; transcript_id "MSTRG.113010.89"; exon_number "6";
chr20	StringTie	exon	63250963	63251515	1000	-	.	gene_id "MSTRG.113010"; transcript_id "MSTRG.113010.89"; exon_number "7";
chr20	StringTie	transcript	63240515	63262162	1000	-	.	gene_id "MSTRG.113010"; transcript_id "MSTRG.113010.9";
chr20	StringTie	exon	63240515	63241506	1000	-	.	gene_id "MSTRG.113010"; transcript_id "MSTRG.113010.9"; exon_number "1";
chr20	StringTie	exon	63244024	63244084	1000	-	.	gene_id "MSTRG.113010"; transcript_id "MSTRG.113010.9"; exon_number "2";
chr20	StringTie	exon	63247578	63247775	1000	-	.	gene_id "MSTRG.113010"; transcript_id "MSTRG.113010.9"; exon_number "3";
chr20	StringTie	exon	63248815	63248895	1000	-	.	gene_id "MSTRG.113010"; transcript_id "MSTRG.113010.9"; exon_number "4";
chr20	StringTie	exon	63249935	63250072	1000	-	.	gene_id "MSTRG.113010"; transcript_id "MSTRG.113010.9"; exon_number "5";
chr20	StringTie	exon	63254397	63262162	1000	-	.	gene_id "MSTRG.113010"; transcript_id "MSTRG.113010.9"; exon_number "6";
chr20	StringTie	transcript	63240755	63253852	1000	-	.	gene_id "MSTRG.113010"; transcript_id "MSTRG.113010.90";
chr20	StringTie	exon	63240755	63241506	1000	-	.	gene_id "MSTRG.113010"; transcript_id "MSTRG.113010.90"; exon_number "1";
chr20	StringTie	exon	63242539	63242623	1000	-	.	gene_id "MSTRG.113010"; transcript_id "MSTRG.113010.90"; exon_number "2";
chr20	StringTie	exon	63244024	63244084	1000	-	.	gene_id "MSTRG.113010"; transcript_id "MSTRG.113010.90"; exon_number "3";
chr20	StringTie	exon	63247578	63247770	1000	-	.	gene_id "MSTRG.113010"; transcript_id "MSTRG.113010.90"; exon_number "4";
chr20	StringTie	exon	63248815	63248895	1000	-	.	gene_id "MSTRG.113010"; transcript_id "MSTRG.113010.90"; exon_number "5";
chr20	StringTie	exon	63249935	63250072	1000	-	.	gene_id "MSTRG.113010"; transcript_id "MSTRG.113010.90"; exon_number "6";
chr20	StringTie	exon	63253280	63253852	1000	-	.	gene_id "MSTRG.113010"; transcript_id "MSTRG.113010.90"; exon_number "7";
chr20	StringTie	transcript	63240755	63254489	1000	-	.	gene_id "MSTRG.113010"; transcript_id "MSTRG.113010.91";
chr20	StringTie	exon	63240755	63241506	1000	-	.	gene_id "MSTRG.113010"; transcript_id "MSTRG.113010.91"; exon_number "1";
chr20	StringTie	exon	63244024	63244084	1000	-	.	gene_id "MSTRG.113010"; transcript_id "MSTRG.113010.91"; exon_number "2";
chr20	StringTie	exon	63244470	63244554	1000	-	.	gene_id "MSTRG.113010"; transcript_id "MSTRG.113010.91"; exon_number "3";
chr20	StringTie	exon	63247577	63247775	1000	-	.	gene_id "MSTRG.113010"; transcript_id "MSTRG.113010.91"; exon_number "4";
chr20	StringTie	exon	63248815	63248895	1000	-	.	gene_id "MSTRG.113010"; transcript_id "MSTRG.113010.91"; exon_number "5";
chr20	StringTie	exon	63249935	63250072	1000	-	.	gene_id "MSTRG.113010"; transcript_id "MSTRG.113010.91"; exon_number "6";
chr20	StringTie	exon	63254397	63254489	1000	-	.	gene_id "MSTRG.113010"; transcript_id "MSTRG.113010.91"; exon_number "7";
chr20	StringTie	transcript	63240756	63254504	1000	-	.	gene_id "MSTRG.113010"; transcript_id "MSTRG.113010.92";
chr20	StringTie	exon	63240756	63244084	1000	-	.	gene_id "MSTRG.113010"; transcript_id "MSTRG.113010.92"; exon_number "1";
chr20	StringTie	exon	63247578	63247770	1000	-	.	gene_id "MSTRG.113010"; transcript_id "MSTRG.113010.92"; exon_number "2";
chr20	StringTie	exon	63248815	63248895	1000	-	.	gene_id "MSTRG.113010"; transcript_id "MSTRG.113010.92"; exon_number "3";
chr20	StringTie	exon	63249935	63250072	1000	-	.	gene_id "MSTRG.113010"; transcript_id "MSTRG.113010.92"; exon_number "4";
chr20	StringTie	exon	63254238	63254504	1000	-	.	gene_id "MSTRG.113010"; transcript_id "MSTRG.113010.92"; exon_number "5";
chr20	StringTie	transcript	63240756	63251802	1000	-	.	gene_id "MSTRG.113010"; transcript_id "MSTRG.113010.93";
chr20	StringTie	exon	63240756	63241506	1000	-	.	gene_id "MSTRG.113010"; transcript_id "MSTRG.113010.93"; exon_number "1";
chr20	StringTie	exon	63242539	63242623	1000	-	.	gene_id "MSTRG.113010"; transcript_id "MSTRG.113010.93"; exon_number "2";
chr20	StringTie	exon	63244024	63244084	1000	-	.	gene_id "MSTRG.113010"; transcript_id "MSTRG.113010.93"; exon_number "3";
chr20	StringTie	exon	63247578	63250072	1000	-	.	gene_id "MSTRG.113010"; transcript_id "MSTRG.113010.93"; exon_number "4";
chr20	StringTie	exon	63250963	63251802	1000	-	.	gene_id "MSTRG.113010"; transcript_id "MSTRG.113010.93"; exon_number "5";
chr20	StringTie	transcript	63240758	63251827	1000	-	.	gene_id "MSTRG.113010"; transcript_id "MSTRG.113010.94";
chr20	StringTie	exon	63240758	63241506	1000	-	.	gene_id "MSTRG.113010"; transcript_id "MSTRG.113010.94"; exon_number "1";
chr20	StringTie	exon	63244024	63244084	1000	-	.	gene_id "MSTRG.113010"; transcript_id "MSTRG.113010.94"; exon_number "2";
chr20	StringTie	exon	63247578	63247775	1000	-	.	gene_id "MSTRG.113010"; transcript_id "MSTRG.113010.94"; exon_number "3";
chr20	StringTie	exon	63247998	63249466	1000	-	.	gene_id "MSTRG.113010"; transcript_id "MSTRG.113010.94"; exon_number "4";
chr20	StringTie	exon	63249935	63251827	1000	-	.	gene_id "MSTRG.113010"; transcript_id "MSTRG.113010.94"; exon_number "5";
chr20	StringTie	transcript	63240758	63251753	1000	-	.	gene_id "MSTRG.113010"; transcript_id "MSTRG.113010.95";
chr20	StringTie	exon	63240758	63242623	1000	-	.	gene_id "MSTRG.113010"; transcript_id "MSTRG.113010.95"; exon_number "1";
chr20	StringTie	exon	63244024	63244084	1000	-	.	gene_id "MSTRG.113010"; transcript_id "MSTRG.113010.95"; exon_number "2";
chr20	StringTie	exon	63244470	63247770	1000	-	.	gene_id "MSTRG.113010"; transcript_id "MSTRG.113010.95"; exon_number "3";
chr20	StringTie	exon	63248815	63250072	1000	-	.	gene_id "MSTRG.113010"; transcript_id "MSTRG.113010.95"; exon_number "4";
chr20	StringTie	exon	63250196	63251753	1000	-	.	gene_id "MSTRG.113010"; transcript_id "MSTRG.113010.95"; exon_number "5";
chr20	StringTie	transcript	63240760	63254544	1000	-	.	gene_id "MSTRG.113010"; transcript_id "MSTRG.113010.96";
chr20	StringTie	exon	63240760	63241325	1000	-	.	gene_id "MSTRG.113010"; transcript_id "MSTRG.113010.96"; exon_number "1";
chr20	StringTie	exon	63241387	63241506	1000	-	.	gene_id "MSTRG.113010"; transcript_id "MSTRG.113010.96"; exon_number "2";
chr20	StringTie	exon	63244024	63244084	1000	-	.	gene_id "MSTRG.113010"; transcript_id "MSTRG.113010.96"; exon_number "3";
chr20	StringTie	exon	63247578	63247775	1000	-	.	gene_id "MSTRG.113010"; transcript_id "MSTRG.113010.96"; exon_number "4";
chr20	StringTie	exon	63248815	63248895	1000	-	.	gene_id "MSTRG.113010"; transcript_id "MSTRG.113010.96"; exon_number "5";
chr20	StringTie	exon	63249935	63250072	1000	-	.	gene_id "MSTRG.113010"; transcript_id "MSTRG.113010.96"; exon_number "6";
chr20	StringTie	exon	63254397	63254544	1000	-	.	gene_id "MSTRG.113010"; transcript_id "MSTRG.113010.96"; exon_number "7";
chr20	StringTie	transcript	63240760	63254029	1000	-	.	gene_id "MSTRG.113010"; transcript_id "MSTRG.113010.97";
chr20	StringTie	exon	63240760	63241506	1000	-	.	gene_id "MSTRG.113010"; transcript_id "MSTRG.113010.97"; exon_number "1";
chr20	StringTie	exon	63242539	63242623	1000	-	.	gene_id "MSTRG.113010"; transcript_id "MSTRG.113010.97"; exon_number "2";
chr20	StringTie	exon	63244024	63244084	1000	-	.	gene_id "MSTRG.113010"; transcript_id "MSTRG.113010.97"; exon_number "3";
chr20	StringTie	exon	63247578	63247770	1000	-	.	gene_id "MSTRG.113010"; transcript_id "MSTRG.113010.97"; exon_number "4";
chr20	StringTie	exon	63248815	63248895	1000	-	.	gene_id "MSTRG.113010"; transcript_id "MSTRG.113010.97"; exon_number "5";
chr20	StringTie	exon	63249935	63250072	1000	-	.	gene_id "MSTRG.113010"; transcript_id "MSTRG.113010.97"; exon_number "6";
chr20	StringTie	exon	63253232	63253806	1000	-	.	gene_id "MSTRG.113010"; transcript_id "MSTRG.113010.97"; exon_number "7";
chr20	StringTie	exon	63253930	63254029	1000	-	.	gene_id "MSTRG.113010"; transcript_id "MSTRG.113010.97"; exon_number "8";
chr20	StringTie	transcript	63240762	63254525	1000	-	.	gene_id "MSTRG.113010"; transcript_id "MSTRG.113010.98";
chr20	StringTie	exon	63240762	63241506	1000	-	.	gene_id "MSTRG.113010"; transcript_id "MSTRG.113010.98"; exon_number "1";
chr20	StringTie	exon	63244024	63244084	1000	-	.	gene_id "MSTRG.113010"; transcript_id "MSTRG.113010.98"; exon_number "2";
chr20	StringTie	exon	63247578	63247775	1000	-	.	gene_id "MSTRG.113010"; transcript_id "MSTRG.113010.98"; exon_number "3";
chr20	StringTie	exon	63248829	63248895	1000	-	.	gene_id "MSTRG.113010"; transcript_id "MSTRG.113010.98"; exon_number "4";
chr20	StringTie	exon	63249935	63250072	1000	-	.	gene_id "MSTRG.113010"; transcript_id "MSTRG.113010.98"; exon_number "5";
chr20	StringTie	exon	63254397	63254525	1000	-	.	gene_id "MSTRG.113010"; transcript_id "MSTRG.113010.98"; exon_number "6";
chr20	StringTie	transcript	63240763	63254995	1000	-	.	gene_id "MSTRG.113010"; transcript_id "MSTRG.113010.99";
chr20	StringTie	exon	63240763	63241752	1000	-	.	gene_id "MSTRG.113010"; transcript_id "MSTRG.113010.99"; exon_number "1";
chr20	StringTie	exon	63242539	63242623	1000	-	.	gene_id "MSTRG.113010"; transcript_id "MSTRG.113010.99"; exon_number "2";
chr20	StringTie	exon	63244024	63244084	1000	-	.	gene_id "MSTRG.113010"; transcript_id "MSTRG.113010.99"; exon_number "3";
chr20	StringTie	exon	63247578	63247775	1000	-	.	gene_id "MSTRG.113010"; transcript_id "MSTRG.113010.99"; exon_number "4";
chr20	StringTie	exon	63248815	63248895	1000	-	.	gene_id "MSTRG.113010"; transcript_id "MSTRG.113010.99"; exon_number "5";
chr20	StringTie	exon	63249935	63250072	1000	-	.	gene_id "MSTRG.113010"; transcript_id "MSTRG.113010.99"; exon_number "6";
chr20	StringTie	exon	63254829	63254995	1000	-	.	gene_id "MSTRG.113010"; transcript_id "MSTRG.113010.99"; exon_number "7";
chr20	StringTie	transcript	63263442	63269934	1000	-	.	gene_id "MSTRG.113011"; transcript_id "MSTRG.113011.1";
chr20	StringTie	exon	63263442	63268777	1000	-	.	gene_id "MSTRG.113011"; transcript_id "MSTRG.113011.1"; exon_number "1";
chr20	StringTie	exon	63269868	63269934	1000	-	.	gene_id "MSTRG.113011"; transcript_id "MSTRG.113011.1"; exon_number "2";
chr20	StringTie	transcript	63271642	63272314	1000	-	.	gene_id "MSTRG.113012"; transcript_id "MSTRG.113012.1";
chr20	StringTie	exon	63271642	63271792	1000	-	.	gene_id "MSTRG.113012"; transcript_id "MSTRG.113012.1"; exon_number "1";
chr20	StringTie	exon	63271904	63272314	1000	-	.	gene_id "MSTRG.113012"; transcript_id "MSTRG.113012.1"; exon_number "2";
chr20	StringTie	transcript	63286808	63286866	1000	+	.	gene_id "MSTRG.113013"; transcript_id "ENST00000582203"; gene_name "MIR4326"; ref_gene_id "ENSG00000266104";
chr20	StringTie	exon	63286808	63286866	1000	+	.	gene_id "MSTRG.113013"; transcript_id "ENST00000582203"; exon_number "1"; gene_name "MIR4326"; ref_gene_id "ENSG00000266104";
chr20	StringTie	transcript	63286864	63289027	1000	-	.	gene_id "MSTRG.113014"; transcript_id "MSTRG.113014.1";
chr20	StringTie	exon	63286864	63287713	1000	-	.	gene_id "MSTRG.113014"; transcript_id "MSTRG.113014.1"; exon_number "1";
chr20	StringTie	exon	63287762	63288080	1000	-	.	gene_id "MSTRG.113014"; transcript_id "MSTRG.113014.1"; exon_number "2";
chr20	StringTie	exon	63288416	63288708	1000	-	.	gene_id "MSTRG.113014"; transcript_id "MSTRG.113014.1"; exon_number "3";
chr20	StringTie	exon	63288747	63289027	1000	-	.	gene_id "MSTRG.113014"; transcript_id "MSTRG.113014.1"; exon_number "4";
chr20	StringTie	transcript	63287664	63289687	1000	-	.	gene_id "MSTRG.113014"; transcript_id "MSTRG.113014.2";
chr20	StringTie	exon	63287664	63287713	1000	-	.	gene_id "MSTRG.113014"; transcript_id "MSTRG.113014.2"; exon_number "1";
chr20	StringTie	exon	63288395	63288520	1000	-	.	gene_id "MSTRG.113014"; transcript_id "MSTRG.113014.2"; exon_number "2";
chr20	StringTie	exon	63288783	63288913	1000	-	.	gene_id "MSTRG.113014"; transcript_id "MSTRG.113014.2"; exon_number "3";
chr20	StringTie	exon	63289288	63289324	1000	-	.	gene_id "MSTRG.113014"; transcript_id "MSTRG.113014.2"; exon_number "4";
chr20	StringTie	exon	63289663	63289687	1000	-	.	gene_id "MSTRG.113014"; transcript_id "MSTRG.113014.2"; exon_number "5";
chr20	StringTie	transcript	63288511	63289221	1000	-	.	gene_id "MSTRG.113014"; transcript_id "MSTRG.113014.3";
chr20	StringTie	exon	63288511	63288853	1000	-	.	gene_id "MSTRG.113014"; transcript_id "MSTRG.113014.3"; exon_number "1";
chr20	StringTie	exon	63288939	63289221	1000	-	.	gene_id "MSTRG.113014"; transcript_id "MSTRG.113014.3"; exon_number "2";
chr20	StringTie	transcript	63309987	63310510	1000	-	.	gene_id "MSTRG.113015"; transcript_id "MSTRG.113015.1";
chr20	StringTie	exon	63309987	63310443	1000	-	.	gene_id "MSTRG.113015"; transcript_id "MSTRG.113015.1"; exon_number "1";
chr20	StringTie	exon	63310498	63310510	1000	-	.	gene_id "MSTRG.113015"; transcript_id "MSTRG.113015.1"; exon_number "2";
chr20	StringTie	transcript	63319046	63319707	1000	-	.	gene_id "MSTRG.113016"; transcript_id "MSTRG.113016.1";
chr20	StringTie	exon	63319046	63319145	1000	-	.	gene_id "MSTRG.113016"; transcript_id "MSTRG.113016.1"; exon_number "1";
chr20	StringTie	exon	63319533	63319707	1000	-	.	gene_id "MSTRG.113016"; transcript_id "MSTRG.113016.1"; exon_number "2";
chr20	StringTie	transcript	63343223	63361343	1000	-	.	gene_id "MSTRG.113017"; transcript_id "ENST00000370263"; gene_name "CHRNA4"; ref_gene_id "ENSG00000101204";
chr20	StringTie	exon	63343223	63346863	1000	-	.	gene_id "MSTRG.113017"; transcript_id "ENST00000370263"; exon_number "1"; gene_name "CHRNA4"; ref_gene_id "ENSG00000101204";
chr20	StringTie	exon	63349653	63351027	1000	-	.	gene_id "MSTRG.113017"; transcript_id "ENST00000370263"; exon_number "2"; gene_name "CHRNA4"; ref_gene_id "ENSG00000101204";
chr20	StringTie	exon	63355975	63356084	1000	-	.	gene_id "MSTRG.113017"; transcript_id "ENST00000370263"; exon_number "3"; gene_name "CHRNA4"; ref_gene_id "ENSG00000101204";
chr20	StringTie	exon	63356371	63356415	1000	-	.	gene_id "MSTRG.113017"; transcript_id "ENST00000370263"; exon_number "4"; gene_name "CHRNA4"; ref_gene_id "ENSG00000101204";
chr20	StringTie	exon	63359548	63359699	1000	-	.	gene_id "MSTRG.113017"; transcript_id "ENST00000370263"; exon_number "5"; gene_name "CHRNA4"; ref_gene_id "ENSG00000101204";
chr20	StringTie	exon	63361090	63361343	1000	-	.	gene_id "MSTRG.113017"; transcript_id "ENST00000370263"; exon_number "6"; gene_name "CHRNA4"; ref_gene_id "ENSG00000101204";
chr20	StringTie	transcript	63344069	63377993	1000	-	.	gene_id "MSTRG.113017"; transcript_id "ENST00000463705"; gene_name "CHRNA4"; ref_gene_id "ENSG00000101204";
chr20	StringTie	exon	63344069	63346863	1000	-	.	gene_id "MSTRG.113017"; transcript_id "ENST00000463705"; exon_number "1"; gene_name "CHRNA4"; ref_gene_id "ENSG00000101204";
chr20	StringTie	exon	63349653	63351027	1000	-	.	gene_id "MSTRG.113017"; transcript_id "ENST00000463705"; exon_number "2"; gene_name "CHRNA4"; ref_gene_id "ENSG00000101204";
chr20	StringTie	exon	63373881	63374532	1000	-	.	gene_id "MSTRG.113017"; transcript_id "ENST00000463705"; exon_number "3"; gene_name "CHRNA4"; ref_gene_id "ENSG00000101204";
chr20	StringTie	exon	63375253	63375392	1000	-	.	gene_id "MSTRG.113017"; transcript_id "ENST00000463705"; exon_number "4"; gene_name "CHRNA4"; ref_gene_id "ENSG00000101204";
chr20	StringTie	exon	63377755	63377993	1000	-	.	gene_id "MSTRG.113017"; transcript_id "ENST00000463705"; exon_number "5"; gene_name "CHRNA4"; ref_gene_id "ENSG00000101204";
chr20	StringTie	transcript	63346594	63361304	1000	-	.	gene_id "MSTRG.113017"; transcript_id "ENST00000467563"; gene_name "CHRNA4"; ref_gene_id "ENSG00000101204";
chr20	StringTie	exon	63346594	63346863	1000	-	.	gene_id "MSTRG.113017"; transcript_id "ENST00000467563"; exon_number "1"; gene_name "CHRNA4"; ref_gene_id "ENSG00000101204";
chr20	StringTie	exon	63349653	63351027	1000	-	.	gene_id "MSTRG.113017"; transcript_id "ENST00000467563"; exon_number "2"; gene_name "CHRNA4"; ref_gene_id "ENSG00000101204";
chr20	StringTie	exon	63355957	63356084	1000	-	.	gene_id "MSTRG.113017"; transcript_id "ENST00000467563"; exon_number "3"; gene_name "CHRNA4"; ref_gene_id "ENSG00000101204";
chr20	StringTie	exon	63356371	63356415	1000	-	.	gene_id "MSTRG.113017"; transcript_id "ENST00000467563"; exon_number "4"; gene_name "CHRNA4"; ref_gene_id "ENSG00000101204";
chr20	StringTie	exon	63359548	63359699	1000	-	.	gene_id "MSTRG.113017"; transcript_id "ENST00000467563"; exon_number "5"; gene_name "CHRNA4"; ref_gene_id "ENSG00000101204";
chr20	StringTie	exon	63361177	63361304	1000	-	.	gene_id "MSTRG.113017"; transcript_id "ENST00000467563"; exon_number "6"; gene_name "CHRNA4"; ref_gene_id "ENSG00000101204";
chr20	StringTie	transcript	63370753	63378137	1000	-	.	gene_id "MSTRG.113017"; transcript_id "ENST00000475033"; gene_name "CHRNA4"; ref_gene_id "ENSG00000101204";
chr20	StringTie	exon	63370753	63372078	1000	-	.	gene_id "MSTRG.113017"; transcript_id "ENST00000475033"; exon_number "1"; gene_name "CHRNA4"; ref_gene_id "ENSG00000101204";
chr20	StringTie	exon	63372722	63374532	1000	-	.	gene_id "MSTRG.113017"; transcript_id "ENST00000475033"; exon_number "2"; gene_name "CHRNA4"; ref_gene_id "ENSG00000101204";
chr20	StringTie	exon	63375253	63375392	1000	-	.	gene_id "MSTRG.113017"; transcript_id "ENST00000475033"; exon_number "3"; gene_name "CHRNA4"; ref_gene_id "ENSG00000101204";
chr20	StringTie	exon	63377755	63378137	1000	-	.	gene_id "MSTRG.113017"; transcript_id "ENST00000475033"; exon_number "4"; gene_name "CHRNA4"; ref_gene_id "ENSG00000101204";
chr20	StringTie	transcript	63374421	63378401	1000	-	.	gene_id "MSTRG.113017"; transcript_id "ENST00000480012"; gene_name "CHRNA4"; ref_gene_id "ENSG00000101204";
chr20	StringTie	exon	63374421	63374532	1000	-	.	gene_id "MSTRG.113017"; transcript_id "ENST00000480012"; exon_number "1"; gene_name "CHRNA4"; ref_gene_id "ENSG00000101204";
chr20	StringTie	exon	63375253	63375392	1000	-	.	gene_id "MSTRG.113017"; transcript_id "ENST00000480012"; exon_number "2"; gene_name "CHRNA4"; ref_gene_id "ENSG00000101204";
chr20	StringTie	exon	63377755	63377870	1000	-	.	gene_id "MSTRG.113017"; transcript_id "ENST00000480012"; exon_number "3"; gene_name "CHRNA4"; ref_gene_id "ENSG00000101204";
chr20	StringTie	exon	63378224	63378401	1000	-	.	gene_id "MSTRG.113017"; transcript_id "ENST00000480012"; exon_number "4"; gene_name "CHRNA4"; ref_gene_id "ENSG00000101204";
chr20	StringTie	transcript	63346594	63359699	1000	-	.	gene_id "MSTRG.113017"; transcript_id "ENST00000498043"; gene_name "CHRNA4"; ref_gene_id "ENSG00000101204";
chr20	StringTie	exon	63346594	63346863	1000	-	.	gene_id "MSTRG.113017"; transcript_id "ENST00000498043"; exon_number "1"; gene_name "CHRNA4"; ref_gene_id "ENSG00000101204";
chr20	StringTie	exon	63349653	63351027	1000	-	.	gene_id "MSTRG.113017"; transcript_id "ENST00000498043"; exon_number "2"; gene_name "CHRNA4"; ref_gene_id "ENSG00000101204";
chr20	StringTie	exon	63355496	63355595	1000	-	.	gene_id "MSTRG.113017"; transcript_id "ENST00000498043"; exon_number "3"; gene_name "CHRNA4"; ref_gene_id "ENSG00000101204";
chr20	StringTie	exon	63355975	63356084	1000	-	.	gene_id "MSTRG.113017"; transcript_id "ENST00000498043"; exon_number "4"; gene_name "CHRNA4"; ref_gene_id "ENSG00000101204";
chr20	StringTie	exon	63356371	63356415	1000	-	.	gene_id "MSTRG.113017"; transcript_id "ENST00000498043"; exon_number "5"; gene_name "CHRNA4"; ref_gene_id "ENSG00000101204";
chr20	StringTie	exon	63359548	63359699	1000	-	.	gene_id "MSTRG.113017"; transcript_id "ENST00000498043"; exon_number "6"; gene_name "CHRNA4"; ref_gene_id "ENSG00000101204";
chr20	StringTie	transcript	63343310	63361396	1000	-	.	gene_id "MSTRG.113017"; transcript_id "ENST00000615287"; gene_name "CHRNA4"; ref_gene_id "ENSG00000101204";
chr20	StringTie	exon	63343310	63346863	1000	-	.	gene_id "MSTRG.113017"; transcript_id "ENST00000615287"; exon_number "1"; gene_name "CHRNA4"; ref_gene_id "ENSG00000101204";
chr20	StringTie	exon	63349653	63351027	1000	-	.	gene_id "MSTRG.113017"; transcript_id "ENST00000615287"; exon_number "2"; gene_name "CHRNA4"; ref_gene_id "ENSG00000101204";
chr20	StringTie	exon	63355496	63355595	1000	-	.	gene_id "MSTRG.113017"; transcript_id "ENST00000615287"; exon_number "3"; gene_name "CHRNA4"; ref_gene_id "ENSG00000101204";
chr20	StringTie	exon	63355975	63356084	1000	-	.	gene_id "MSTRG.113017"; transcript_id "ENST00000615287"; exon_number "4"; gene_name "CHRNA4"; ref_gene_id "ENSG00000101204";
chr20	StringTie	exon	63356371	63356415	1000	-	.	gene_id "MSTRG.113017"; transcript_id "ENST00000615287"; exon_number "5"; gene_name "CHRNA4"; ref_gene_id "ENSG00000101204";
chr20	StringTie	exon	63359548	63359699	1000	-	.	gene_id "MSTRG.113017"; transcript_id "ENST00000615287"; exon_number "6"; gene_name "CHRNA4"; ref_gene_id "ENSG00000101204";
chr20	StringTie	exon	63361090	63361396	1000	-	.	gene_id "MSTRG.113017"; transcript_id "ENST00000615287"; exon_number "7"; gene_name "CHRNA4"; ref_gene_id "ENSG00000101204";
chr20	StringTie	transcript	63359399	63359839	1000	-	.	gene_id "MSTRG.113017"; transcript_id "ENST00000626188"; gene_name "CHRNA4"; ref_gene_id "ENSG00000101204";
chr20	StringTie	exon	63359399	63359839	1000	-	.	gene_id "MSTRG.113017"; transcript_id "ENST00000626188"; exon_number "1"; gene_name "CHRNA4"; ref_gene_id "ENSG00000101204";
chr20	StringTie	transcript	63346594	63361304	1000	-	.	gene_id "MSTRG.113017"; transcript_id "ENST00000627000"; gene_name "CHRNA4"; ref_gene_id "ENSG00000101204";
chr20	StringTie	exon	63346594	63346863	1000	-	.	gene_id "MSTRG.113017"; transcript_id "ENST00000627000"; exon_number "1"; gene_name "CHRNA4"; ref_gene_id "ENSG00000101204";
chr20	StringTie	exon	63349653	63351027	1000	-	.	gene_id "MSTRG.113017"; transcript_id "ENST00000627000"; exon_number "2"; gene_name "CHRNA4"; ref_gene_id "ENSG00000101204";
chr20	StringTie	exon	63355975	63356109	1000	-	.	gene_id "MSTRG.113017"; transcript_id "ENST00000627000"; exon_number "3"; gene_name "CHRNA4"; ref_gene_id "ENSG00000101204";
chr20	StringTie	exon	63356371	63356415	1000	-	.	gene_id "MSTRG.113017"; transcript_id "ENST00000627000"; exon_number "4"; gene_name "CHRNA4"; ref_gene_id "ENSG00000101204";
chr20	StringTie	exon	63359548	63359699	1000	-	.	gene_id "MSTRG.113017"; transcript_id "ENST00000627000"; exon_number "5"; gene_name "CHRNA4"; ref_gene_id "ENSG00000101204";
chr20	StringTie	exon	63361090	63361304	1000	-	.	gene_id "MSTRG.113017"; transcript_id "ENST00000627000"; exon_number "6"; gene_name "CHRNA4"; ref_gene_id "ENSG00000101204";
chr20	StringTie	transcript	63355643	63356138	1000	-	.	gene_id "MSTRG.113017"; transcript_id "ENST00000627869"; gene_name "CHRNA4"; ref_gene_id "ENSG00000101204";
chr20	StringTie	exon	63355643	63356138	1000	-	.	gene_id "MSTRG.113017"; transcript_id "ENST00000627869"; exon_number "1"; gene_name "CHRNA4"; ref_gene_id "ENSG00000101204";
chr20	StringTie	transcript	63360983	63361165	1000	-	.	gene_id "MSTRG.113017"; transcript_id "ENST00000628606"; gene_name "CHRNA4"; ref_gene_id "ENSG00000101204";
chr20	StringTie	exon	63360983	63361165	1000	-	.	gene_id "MSTRG.113017"; transcript_id "ENST00000628606"; exon_number "1"; gene_name "CHRNA4"; ref_gene_id "ENSG00000101204";
chr20	StringTie	transcript	63350908	63361190	1000	-	.	gene_id "MSTRG.113017"; transcript_id "ENST00000628665"; gene_name "CHRNA4"; ref_gene_id "ENSG00000101204";
chr20	StringTie	exon	63350908	63351027	1000	-	.	gene_id "MSTRG.113017"; transcript_id "ENST00000628665"; exon_number "1"; gene_name "CHRNA4"; ref_gene_id "ENSG00000101204";
chr20	StringTie	exon	63355957	63356084	1000	-	.	gene_id "MSTRG.113017"; transcript_id "ENST00000628665"; exon_number "2"; gene_name "CHRNA4"; ref_gene_id "ENSG00000101204";
chr20	StringTie	exon	63356371	63356415	1000	-	.	gene_id "MSTRG.113017"; transcript_id "ENST00000628665"; exon_number "3"; gene_name "CHRNA4"; ref_gene_id "ENSG00000101204";
chr20	StringTie	exon	63359548	63359699	1000	-	.	gene_id "MSTRG.113017"; transcript_id "ENST00000628665"; exon_number "4"; gene_name "CHRNA4"; ref_gene_id "ENSG00000101204";
chr20	StringTie	exon	63361090	63361190	1000	-	.	gene_id "MSTRG.113017"; transcript_id "ENST00000628665"; exon_number "5"; gene_name "CHRNA4"; ref_gene_id "ENSG00000101204";
chr20	StringTie	transcript	63349529	63351131	1000	-	.	gene_id "MSTRG.113017"; transcript_id "ENST00000630240"; gene_name "CHRNA4"; ref_gene_id "ENSG00000101204";
chr20	StringTie	exon	63349529	63351131	1000	-	.	gene_id "MSTRG.113017"; transcript_id "ENST00000630240"; exon_number "1"; gene_name "CHRNA4"; ref_gene_id "ENSG00000101204";
chr20	StringTie	transcript	63346096	63346935	1000	-	.	gene_id "MSTRG.113017"; transcript_id "ENST00000631289"; gene_name "CHRNA4"; ref_gene_id "ENSG00000101204";
chr20	StringTie	exon	63346096	63346935	1000	-	.	gene_id "MSTRG.113017"; transcript_id "ENST00000631289"; exon_number "1"; gene_name "CHRNA4"; ref_gene_id "ENSG00000101204";
chr20	StringTie	transcript	63356449	63359583	1000	-	.	gene_id "MSTRG.113017"; transcript_id "ENST00000636481"; gene_name "CHRNA4"; ref_gene_id "ENSG00000101204";
chr20	StringTie	exon	63356449	63356538	1000	-	.	gene_id "MSTRG.113017"; transcript_id "ENST00000636481"; exon_number "1"; gene_name "CHRNA4"; ref_gene_id "ENSG00000101204";
chr20	StringTie	exon	63359548	63359583	1000	-	.	gene_id "MSTRG.113017"; transcript_id "ENST00000636481"; exon_number "2"; gene_name "CHRNA4"; ref_gene_id "ENSG00000101204";
chr20	StringTie	transcript	63354656	63356070	1000	-	.	gene_id "MSTRG.113017"; transcript_id "ENST00000636652"; gene_name "CHRNA4"; ref_gene_id "ENSG00000101204";
chr20	StringTie	exon	63354656	63354754	1000	-	.	gene_id "MSTRG.113017"; transcript_id "ENST00000636652"; exon_number "1"; gene_name "CHRNA4"; ref_gene_id "ENSG00000101204";
chr20	StringTie	exon	63355975	63356070	1000	-	.	gene_id "MSTRG.113017"; transcript_id "ENST00000636652"; exon_number "2"; gene_name "CHRNA4"; ref_gene_id "ENSG00000101204";
chr20	StringTie	transcript	63356538	63359580	1000	-	.	gene_id "MSTRG.113017"; transcript_id "ENST00000636726"; gene_name "CHRNA4"; ref_gene_id "ENSG00000101204";
chr20	StringTie	exon	63356538	63356604	1000	-	.	gene_id "MSTRG.113017"; transcript_id "ENST00000636726"; exon_number "1"; gene_name "CHRNA4"; ref_gene_id "ENSG00000101204";
chr20	StringTie	exon	63359548	63359580	1000	-	.	gene_id "MSTRG.113017"; transcript_id "ENST00000636726"; exon_number "2"; gene_name "CHRNA4"; ref_gene_id "ENSG00000101204";
chr20	StringTie	transcript	63350977	63354566	1000	-	.	gene_id "MSTRG.113017"; transcript_id "ENST00000637243"; gene_name "CHRNA4"; ref_gene_id "ENSG00000101204";
chr20	StringTie	exon	63350977	63351027	1000	-	.	gene_id "MSTRG.113017"; transcript_id "ENST00000637243"; exon_number "1"; gene_name "CHRNA4"; ref_gene_id "ENSG00000101204";
chr20	StringTie	exon	63354533	63354566	1000	-	.	gene_id "MSTRG.113017"; transcript_id "ENST00000637243"; exon_number "2"; gene_name "CHRNA4"; ref_gene_id "ENSG00000101204";
chr20	StringTie	transcript	63359657	63360136	1000	-	.	gene_id "MSTRG.113017"; transcript_id "ENST00000637443"; gene_name "CHRNA4"; ref_gene_id "ENSG00000101204";
chr20	StringTie	exon	63359657	63359699	1000	-	.	gene_id "MSTRG.113017"; transcript_id "ENST00000637443"; exon_number "1"; gene_name "CHRNA4"; ref_gene_id "ENSG00000101204";
chr20	StringTie	exon	63360060	63360136	1000	-	.	gene_id "MSTRG.113017"; transcript_id "ENST00000637443"; exon_number "2"; gene_name "CHRNA4"; ref_gene_id "ENSG00000101204";
chr20	StringTie	transcript	63355377	63356041	1000	-	.	gene_id "MSTRG.113017"; transcript_id "ENST00000637628"; gene_name "CHRNA4"; ref_gene_id "ENSG00000101204";
chr20	StringTie	exon	63355377	63355409	1000	-	.	gene_id "MSTRG.113017"; transcript_id "ENST00000637628"; exon_number "1"; gene_name "CHRNA4"; ref_gene_id "ENSG00000101204";
chr20	StringTie	exon	63355975	63356041	1000	-	.	gene_id "MSTRG.113017"; transcript_id "ENST00000637628"; exon_number "2"; gene_name "CHRNA4"; ref_gene_id "ENSG00000101204";
chr20	StringTie	transcript	63337452	63365335	1000	-	.	gene_id "MSTRG.113017"; transcript_id "MSTRG.113017.1";
chr20	StringTie	exon	63337452	63346863	1000	-	.	gene_id "MSTRG.113017"; transcript_id "MSTRG.113017.1"; exon_number "1";
chr20	StringTie	exon	63349653	63351027	1000	-	.	gene_id "MSTRG.113017"; transcript_id "MSTRG.113017.1"; exon_number "2";
chr20	StringTie	exon	63354533	63354754	1000	-	.	gene_id "MSTRG.113017"; transcript_id "MSTRG.113017.1"; exon_number "3";
chr20	StringTie	exon	63355975	63356084	1000	-	.	gene_id "MSTRG.113017"; transcript_id "MSTRG.113017.1"; exon_number "4";
chr20	StringTie	exon	63356371	63356415	1000	-	.	gene_id "MSTRG.113017"; transcript_id "MSTRG.113017.1"; exon_number "5";
chr20	StringTie	exon	63359548	63359699	1000	-	.	gene_id "MSTRG.113017"; transcript_id "MSTRG.113017.1"; exon_number "6";
chr20	StringTie	exon	63361090	63361584	1000	-	.	gene_id "MSTRG.113017"; transcript_id "MSTRG.113017.1"; exon_number "7";
chr20	StringTie	exon	63365225	63365335	1000	-	.	gene_id "MSTRG.113017"; transcript_id "MSTRG.113017.1"; exon_number "8";
chr20	StringTie	transcript	63343093	63365340	1000	-	.	gene_id "MSTRG.113017"; transcript_id "MSTRG.113017.10";
chr20	StringTie	exon	63343093	63346863	1000	-	.	gene_id "MSTRG.113017"; transcript_id "MSTRG.113017.10"; exon_number "1";
chr20	StringTie	exon	63349653	63351027	1000	-	.	gene_id "MSTRG.113017"; transcript_id "MSTRG.113017.10"; exon_number "2";
chr20	StringTie	exon	63354533	63354754	1000	-	.	gene_id "MSTRG.113017"; transcript_id "MSTRG.113017.10"; exon_number "3";
chr20	StringTie	exon	63355496	63355595	1000	-	.	gene_id "MSTRG.113017"; transcript_id "MSTRG.113017.10"; exon_number "4";
chr20	StringTie	exon	63355975	63356084	1000	-	.	gene_id "MSTRG.113017"; transcript_id "MSTRG.113017.10"; exon_number "5";
chr20	StringTie	exon	63356371	63356415	1000	-	.	gene_id "MSTRG.113017"; transcript_id "MSTRG.113017.10"; exon_number "6";
chr20	StringTie	exon	63359548	63359699	1000	-	.	gene_id "MSTRG.113017"; transcript_id "MSTRG.113017.10"; exon_number "7";
chr20	StringTie	exon	63361090	63361298	1000	-	.	gene_id "MSTRG.113017"; transcript_id "MSTRG.113017.10"; exon_number "8";
chr20	StringTie	exon	63365225	63365340	1000	-	.	gene_id "MSTRG.113017"; transcript_id "MSTRG.113017.10"; exon_number "9";
chr20	StringTie	transcript	63343093	63365340	1000	-	.	gene_id "MSTRG.113017"; transcript_id "MSTRG.113017.11";
chr20	StringTie	exon	63343093	63346863	1000	-	.	gene_id "MSTRG.113017"; transcript_id "MSTRG.113017.11"; exon_number "1";
chr20	StringTie	exon	63349653	63354754	1000	-	.	gene_id "MSTRG.113017"; transcript_id "MSTRG.113017.11"; exon_number "2";
chr20	StringTie	exon	63355975	63356084	1000	-	.	gene_id "MSTRG.113017"; transcript_id "MSTRG.113017.11"; exon_number "3";
chr20	StringTie	exon	63356371	63356415	1000	-	.	gene_id "MSTRG.113017"; transcript_id "MSTRG.113017.11"; exon_number "4";
chr20	StringTie	exon	63359548	63359699	1000	-	.	gene_id "MSTRG.113017"; transcript_id "MSTRG.113017.11"; exon_number "5";
chr20	StringTie	exon	63361090	63361298	1000	-	.	gene_id "MSTRG.113017"; transcript_id "MSTRG.113017.11"; exon_number "6";
chr20	StringTie	exon	63365225	63365340	1000	-	.	gene_id "MSTRG.113017"; transcript_id "MSTRG.113017.11"; exon_number "7";
chr20	StringTie	transcript	63343169	63365322	1000	-	.	gene_id "MSTRG.113017"; transcript_id "MSTRG.113017.12";
chr20	StringTie	exon	63343169	63346863	1000	-	.	gene_id "MSTRG.113017"; transcript_id "MSTRG.113017.12"; exon_number "1";
chr20	StringTie	exon	63349653	63351027	1000	-	.	gene_id "MSTRG.113017"; transcript_id "MSTRG.113017.12"; exon_number "2";
chr20	StringTie	exon	63355975	63356084	1000	-	.	gene_id "MSTRG.113017"; transcript_id "MSTRG.113017.12"; exon_number "3";
chr20	StringTie	exon	63356371	63356415	1000	-	.	gene_id "MSTRG.113017"; transcript_id "MSTRG.113017.12"; exon_number "4";
chr20	StringTie	exon	63359548	63359699	1000	-	.	gene_id "MSTRG.113017"; transcript_id "MSTRG.113017.12"; exon_number "5";
chr20	StringTie	exon	63362428	63362518	1000	-	.	gene_id "MSTRG.113017"; transcript_id "MSTRG.113017.12"; exon_number "6";
chr20	StringTie	exon	63365225	63365322	1000	-	.	gene_id "MSTRG.113017"; transcript_id "MSTRG.113017.12"; exon_number "7";
chr20	StringTie	transcript	63343169	63365335	1000	-	.	gene_id "MSTRG.113017"; transcript_id "MSTRG.113017.13";
chr20	StringTie	exon	63343169	63346863	1000	-	.	gene_id "MSTRG.113017"; transcript_id "MSTRG.113017.13"; exon_number "1";
chr20	StringTie	exon	63349653	63351027	1000	-	.	gene_id "MSTRG.113017"; transcript_id "MSTRG.113017.13"; exon_number "2";
chr20	StringTie	exon	63355975	63356084	1000	-	.	gene_id "MSTRG.113017"; transcript_id "MSTRG.113017.13"; exon_number "3";
chr20	StringTie	exon	63356371	63356415	1000	-	.	gene_id "MSTRG.113017"; transcript_id "MSTRG.113017.13"; exon_number "4";
chr20	StringTie	exon	63359548	63359699	1000	-	.	gene_id "MSTRG.113017"; transcript_id "MSTRG.113017.13"; exon_number "5";
chr20	StringTie	exon	63361090	63361584	1000	-	.	gene_id "MSTRG.113017"; transcript_id "MSTRG.113017.13"; exon_number "6";
chr20	StringTie	exon	63365225	63365335	1000	-	.	gene_id "MSTRG.113017"; transcript_id "MSTRG.113017.13"; exon_number "7";
chr20	StringTie	transcript	63343177	63361189	1000	-	.	gene_id "MSTRG.113017"; transcript_id "MSTRG.113017.14";
chr20	StringTie	exon	63343177	63343418	1000	-	.	gene_id "MSTRG.113017"; transcript_id "MSTRG.113017.14"; exon_number "1";
chr20	StringTie	exon	63343547	63346863	1000	-	.	gene_id "MSTRG.113017"; transcript_id "MSTRG.113017.14"; exon_number "2";
chr20	StringTie	exon	63349653	63351027	1000	-	.	gene_id "MSTRG.113017"; transcript_id "MSTRG.113017.14"; exon_number "3";
chr20	StringTie	exon	63355975	63356084	1000	-	.	gene_id "MSTRG.113017"; transcript_id "MSTRG.113017.14"; exon_number "4";
chr20	StringTie	exon	63356371	63356415	1000	-	.	gene_id "MSTRG.113017"; transcript_id "MSTRG.113017.14"; exon_number "5";
chr20	StringTie	exon	63359548	63359699	1000	-	.	gene_id "MSTRG.113017"; transcript_id "MSTRG.113017.14"; exon_number "6";
chr20	StringTie	exon	63361090	63361189	1000	-	.	gene_id "MSTRG.113017"; transcript_id "MSTRG.113017.14"; exon_number "7";
chr20	StringTie	transcript	63343177	63361189	1000	-	.	gene_id "MSTRG.113017"; transcript_id "MSTRG.113017.15";
chr20	StringTie	exon	63343177	63346863	1000	-	.	gene_id "MSTRG.113017"; transcript_id "MSTRG.113017.15"; exon_number "1";
chr20	StringTie	exon	63349653	63351027	1000	-	.	gene_id "MSTRG.113017"; transcript_id "MSTRG.113017.15"; exon_number "2";
chr20	StringTie	exon	63354533	63354754	1000	-	.	gene_id "MSTRG.113017"; transcript_id "MSTRG.113017.15"; exon_number "3";
chr20	StringTie	exon	63355496	63355595	1000	-	.	gene_id "MSTRG.113017"; transcript_id "MSTRG.113017.15"; exon_number "4";
chr20	StringTie	exon	63355975	63356050	1000	-	.	gene_id "MSTRG.113017"; transcript_id "MSTRG.113017.15"; exon_number "5";
chr20	StringTie	exon	63356380	63356415	1000	-	.	gene_id "MSTRG.113017"; transcript_id "MSTRG.113017.15"; exon_number "6";
chr20	StringTie	exon	63359548	63359699	1000	-	.	gene_id "MSTRG.113017"; transcript_id "MSTRG.113017.15"; exon_number "7";
chr20	StringTie	exon	63361090	63361189	1000	-	.	gene_id "MSTRG.113017"; transcript_id "MSTRG.113017.15"; exon_number "8";
chr20	StringTie	transcript	63343225	63366439	1000	-	.	gene_id "MSTRG.113017"; transcript_id "MSTRG.113017.17";
chr20	StringTie	exon	63343225	63346863	1000	-	.	gene_id "MSTRG.113017"; transcript_id "MSTRG.113017.17"; exon_number "1";
chr20	StringTie	exon	63349653	63351027	1000	-	.	gene_id "MSTRG.113017"; transcript_id "MSTRG.113017.17"; exon_number "2";
chr20	StringTie	exon	63354604	63354754	1000	-	.	gene_id "MSTRG.113017"; transcript_id "MSTRG.113017.17"; exon_number "3";
chr20	StringTie	exon	63355496	63355595	1000	-	.	gene_id "MSTRG.113017"; transcript_id "MSTRG.113017.17"; exon_number "4";
chr20	StringTie	exon	63355975	63356084	1000	-	.	gene_id "MSTRG.113017"; transcript_id "MSTRG.113017.17"; exon_number "5";
chr20	StringTie	exon	63356371	63356415	1000	-	.	gene_id "MSTRG.113017"; transcript_id "MSTRG.113017.17"; exon_number "6";
chr20	StringTie	exon	63359548	63359699	1000	-	.	gene_id "MSTRG.113017"; transcript_id "MSTRG.113017.17"; exon_number "7";
chr20	StringTie	exon	63365225	63366439	1000	-	.	gene_id "MSTRG.113017"; transcript_id "MSTRG.113017.17"; exon_number "8";
chr20	StringTie	transcript	63343310	63365613	1000	-	.	gene_id "MSTRG.113017"; transcript_id "MSTRG.113017.18";
chr20	StringTie	exon	63343310	63346863	1000	-	.	gene_id "MSTRG.113017"; transcript_id "MSTRG.113017.18"; exon_number "1";
chr20	StringTie	exon	63349653	63351027	1000	-	.	gene_id "MSTRG.113017"; transcript_id "MSTRG.113017.18"; exon_number "2";
chr20	StringTie	exon	63355496	63355595	1000	-	.	gene_id "MSTRG.113017"; transcript_id "MSTRG.113017.18"; exon_number "3";
chr20	StringTie	exon	63355975	63356084	1000	-	.	gene_id "MSTRG.113017"; transcript_id "MSTRG.113017.18"; exon_number "4";
chr20	StringTie	exon	63356371	63356415	1000	-	.	gene_id "MSTRG.113017"; transcript_id "MSTRG.113017.18"; exon_number "5";
chr20	StringTie	exon	63359548	63359699	1000	-	.	gene_id "MSTRG.113017"; transcript_id "MSTRG.113017.18"; exon_number "6";
chr20	StringTie	exon	63361090	63362038	1000	-	.	gene_id "MSTRG.113017"; transcript_id "MSTRG.113017.18"; exon_number "7";
chr20	StringTie	exon	63362428	63362518	1000	-	.	gene_id "MSTRG.113017"; transcript_id "MSTRG.113017.18"; exon_number "8";
chr20	StringTie	exon	63365225	63365613	1000	-	.	gene_id "MSTRG.113017"; transcript_id "MSTRG.113017.18"; exon_number "9";
chr20	StringTie	transcript	63337487	63361365	1000	-	.	gene_id "MSTRG.113017"; transcript_id "MSTRG.113017.2";
chr20	StringTie	exon	63337487	63346863	1000	-	.	gene_id "MSTRG.113017"; transcript_id "MSTRG.113017.2"; exon_number "1";
chr20	StringTie	exon	63349653	63351027	1000	-	.	gene_id "MSTRG.113017"; transcript_id "MSTRG.113017.2"; exon_number "2";
chr20	StringTie	exon	63354604	63354754	1000	-	.	gene_id "MSTRG.113017"; transcript_id "MSTRG.113017.2"; exon_number "3";
chr20	StringTie	exon	63355975	63356084	1000	-	.	gene_id "MSTRG.113017"; transcript_id "MSTRG.113017.2"; exon_number "4";
chr20	StringTie	exon	63356371	63356415	1000	-	.	gene_id "MSTRG.113017"; transcript_id "MSTRG.113017.2"; exon_number "5";
chr20	StringTie	exon	63359548	63359699	1000	-	.	gene_id "MSTRG.113017"; transcript_id "MSTRG.113017.2"; exon_number "6";
chr20	StringTie	exon	63361090	63361365	1000	-	.	gene_id "MSTRG.113017"; transcript_id "MSTRG.113017.2"; exon_number "7";
chr20	StringTie	transcript	63343629	63361321	1000	-	.	gene_id "MSTRG.113017"; transcript_id "MSTRG.113017.20";
chr20	StringTie	exon	63343629	63346863	1000	-	.	gene_id "MSTRG.113017"; transcript_id "MSTRG.113017.20"; exon_number "1";
chr20	StringTie	exon	63349653	63354754	1000	-	.	gene_id "MSTRG.113017"; transcript_id "MSTRG.113017.20"; exon_number "2";
chr20	StringTie	exon	63355496	63355595	1000	-	.	gene_id "MSTRG.113017"; transcript_id "MSTRG.113017.20"; exon_number "3";
chr20	StringTie	exon	63355975	63356084	1000	-	.	gene_id "MSTRG.113017"; transcript_id "MSTRG.113017.20"; exon_number "4";
chr20	StringTie	exon	63356371	63356415	1000	-	.	gene_id "MSTRG.113017"; transcript_id "MSTRG.113017.20"; exon_number "5";
chr20	StringTie	exon	63359548	63359699	1000	-	.	gene_id "MSTRG.113017"; transcript_id "MSTRG.113017.20"; exon_number "6";
chr20	StringTie	exon	63360060	63360144	1000	-	.	gene_id "MSTRG.113017"; transcript_id "MSTRG.113017.20"; exon_number "7";
chr20	StringTie	exon	63361090	63361321	1000	-	.	gene_id "MSTRG.113017"; transcript_id "MSTRG.113017.20"; exon_number "8";
chr20	StringTie	transcript	63343991	63360249	1000	-	.	gene_id "MSTRG.113017"; transcript_id "MSTRG.113017.21";
chr20	StringTie	exon	63343991	63346863	1000	-	.	gene_id "MSTRG.113017"; transcript_id "MSTRG.113017.21"; exon_number "1";
chr20	StringTie	exon	63349653	63351027	1000	-	.	gene_id "MSTRG.113017"; transcript_id "MSTRG.113017.21"; exon_number "2";
chr20	StringTie	exon	63355975	63356084	1000	-	.	gene_id "MSTRG.113017"; transcript_id "MSTRG.113017.21"; exon_number "3";
chr20	StringTie	exon	63356371	63356415	1000	-	.	gene_id "MSTRG.113017"; transcript_id "MSTRG.113017.21"; exon_number "4";
chr20	StringTie	exon	63359548	63359699	1000	-	.	gene_id "MSTRG.113017"; transcript_id "MSTRG.113017.21"; exon_number "5";
chr20	StringTie	exon	63360049	63360249	1000	-	.	gene_id "MSTRG.113017"; transcript_id "MSTRG.113017.21"; exon_number "6";
chr20	StringTie	transcript	63344022	63360845	1000	-	.	gene_id "MSTRG.113017"; transcript_id "MSTRG.113017.22";
chr20	StringTie	exon	63344022	63346863	1000	-	.	gene_id "MSTRG.113017"; transcript_id "MSTRG.113017.22"; exon_number "1";
chr20	StringTie	exon	63349653	63351027	1000	-	.	gene_id "MSTRG.113017"; transcript_id "MSTRG.113017.22"; exon_number "2";
chr20	StringTie	exon	63354533	63354754	1000	-	.	gene_id "MSTRG.113017"; transcript_id "MSTRG.113017.22"; exon_number "3";
chr20	StringTie	exon	63355975	63356084	1000	-	.	gene_id "MSTRG.113017"; transcript_id "MSTRG.113017.22"; exon_number "4";
chr20	StringTie	exon	63356371	63356415	1000	-	.	gene_id "MSTRG.113017"; transcript_id "MSTRG.113017.22"; exon_number "5";
chr20	StringTie	exon	63359548	63359699	1000	-	.	gene_id "MSTRG.113017"; transcript_id "MSTRG.113017.22"; exon_number "6";
chr20	StringTie	exon	63360060	63360845	1000	-	.	gene_id "MSTRG.113017"; transcript_id "MSTRG.113017.22"; exon_number "7";
chr20	StringTie	transcript	63344027	63361197	1000	-	.	gene_id "MSTRG.113017"; transcript_id "MSTRG.113017.23";
chr20	StringTie	exon	63344027	63346863	1000	-	.	gene_id "MSTRG.113017"; transcript_id "MSTRG.113017.23"; exon_number "1";
chr20	StringTie	exon	63349653	63351027	1000	-	.	gene_id "MSTRG.113017"; transcript_id "MSTRG.113017.23"; exon_number "2";
chr20	StringTie	exon	63355496	63355589	1000	-	.	gene_id "MSTRG.113017"; transcript_id "MSTRG.113017.23"; exon_number "3";
chr20	StringTie	exon	63355975	63356084	1000	-	.	gene_id "MSTRG.113017"; transcript_id "MSTRG.113017.23"; exon_number "4";
chr20	StringTie	exon	63356371	63356415	1000	-	.	gene_id "MSTRG.113017"; transcript_id "MSTRG.113017.23"; exon_number "5";
chr20	StringTie	exon	63359548	63359699	1000	-	.	gene_id "MSTRG.113017"; transcript_id "MSTRG.113017.23"; exon_number "6";
chr20	StringTie	exon	63361090	63361197	1000	-	.	gene_id "MSTRG.113017"; transcript_id "MSTRG.113017.23"; exon_number "7";
chr20	StringTie	transcript	63344033	63360624	1000	-	.	gene_id "MSTRG.113017"; transcript_id "MSTRG.113017.24";
chr20	StringTie	exon	63344033	63346863	1000	-	.	gene_id "MSTRG.113017"; transcript_id "MSTRG.113017.24"; exon_number "1";
chr20	StringTie	exon	63349653	63351027	1000	-	.	gene_id "MSTRG.113017"; transcript_id "MSTRG.113017.24"; exon_number "2";
chr20	StringTie	exon	63355975	63356084	1000	-	.	gene_id "MSTRG.113017"; transcript_id "MSTRG.113017.24"; exon_number "3";
chr20	StringTie	exon	63356371	63356415	1000	-	.	gene_id "MSTRG.113017"; transcript_id "MSTRG.113017.24"; exon_number "4";
chr20	StringTie	exon	63359548	63359699	1000	-	.	gene_id "MSTRG.113017"; transcript_id "MSTRG.113017.24"; exon_number "5";
chr20	StringTie	exon	63360331	63360624	1000	-	.	gene_id "MSTRG.113017"; transcript_id "MSTRG.113017.24"; exon_number "6";
chr20	StringTie	transcript	63344033	63361224	1000	-	.	gene_id "MSTRG.113017"; transcript_id "MSTRG.113017.25";
chr20	StringTie	exon	63344033	63346863	1000	-	.	gene_id "MSTRG.113017"; transcript_id "MSTRG.113017.25"; exon_number "1";
chr20	StringTie	exon	63349653	63351027	1000	-	.	gene_id "MSTRG.113017"; transcript_id "MSTRG.113017.25"; exon_number "2";
chr20	StringTie	exon	63351344	63354754	1000	-	.	gene_id "MSTRG.113017"; transcript_id "MSTRG.113017.25"; exon_number "3";
chr20	StringTie	exon	63355975	63356084	1000	-	.	gene_id "MSTRG.113017"; transcript_id "MSTRG.113017.25"; exon_number "4";
chr20	StringTie	exon	63356371	63356415	1000	-	.	gene_id "MSTRG.113017"; transcript_id "MSTRG.113017.25"; exon_number "5";
chr20	StringTie	exon	63359548	63359699	1000	-	.	gene_id "MSTRG.113017"; transcript_id "MSTRG.113017.25"; exon_number "6";
chr20	StringTie	exon	63361090	63361224	1000	-	.	gene_id "MSTRG.113017"; transcript_id "MSTRG.113017.25"; exon_number "7";
chr20	StringTie	transcript	63344049	63361159	1000	-	.	gene_id "MSTRG.113017"; transcript_id "MSTRG.113017.26";
chr20	StringTie	exon	63344049	63346857	1000	-	.	gene_id "MSTRG.113017"; transcript_id "MSTRG.113017.26"; exon_number "1";
chr20	StringTie	exon	63349653	63351027	1000	-	.	gene_id "MSTRG.113017"; transcript_id "MSTRG.113017.26"; exon_number "2";
chr20	StringTie	exon	63355975	63356084	1000	-	.	gene_id "MSTRG.113017"; transcript_id "MSTRG.113017.26"; exon_number "3";
chr20	StringTie	exon	63356371	63356415	1000	-	.	gene_id "MSTRG.113017"; transcript_id "MSTRG.113017.26"; exon_number "4";
chr20	StringTie	exon	63359548	63359699	1000	-	.	gene_id "MSTRG.113017"; transcript_id "MSTRG.113017.26"; exon_number "5";
chr20	StringTie	exon	63361090	63361159	1000	-	.	gene_id "MSTRG.113017"; transcript_id "MSTRG.113017.26"; exon_number "6";
chr20	StringTie	transcript	63346594	63360155	1000	-	.	gene_id "MSTRG.113017"; transcript_id "MSTRG.113017.29";
chr20	StringTie	exon	63346594	63346863	1000	-	.	gene_id "MSTRG.113017"; transcript_id "MSTRG.113017.29"; exon_number "1";
chr20	StringTie	exon	63349653	63351027	1000	-	.	gene_id "MSTRG.113017"; transcript_id "MSTRG.113017.29"; exon_number "2";
chr20	StringTie	exon	63355496	63355595	1000	-	.	gene_id "MSTRG.113017"; transcript_id "MSTRG.113017.29"; exon_number "3";
chr20	StringTie	exon	63355975	63356084	1000	-	.	gene_id "MSTRG.113017"; transcript_id "MSTRG.113017.29"; exon_number "4";
chr20	StringTie	exon	63356371	63356415	1000	-	.	gene_id "MSTRG.113017"; transcript_id "MSTRG.113017.29"; exon_number "5";
chr20	StringTie	exon	63359548	63359699	1000	-	.	gene_id "MSTRG.113017"; transcript_id "MSTRG.113017.29"; exon_number "6";
chr20	StringTie	exon	63360049	63360155	1000	-	.	gene_id "MSTRG.113017"; transcript_id "MSTRG.113017.29"; exon_number "7";
chr20	StringTie	transcript	63337587	63361287	1000	-	.	gene_id "MSTRG.113017"; transcript_id "MSTRG.113017.3";
chr20	StringTie	exon	63337587	63346863	1000	-	.	gene_id "MSTRG.113017"; transcript_id "MSTRG.113017.3"; exon_number "1";
chr20	StringTie	exon	63349653	63351027	1000	-	.	gene_id "MSTRG.113017"; transcript_id "MSTRG.113017.3"; exon_number "2";
chr20	StringTie	exon	63355957	63356084	1000	-	.	gene_id "MSTRG.113017"; transcript_id "MSTRG.113017.3"; exon_number "3";
chr20	StringTie	exon	63356371	63356415	1000	-	.	gene_id "MSTRG.113017"; transcript_id "MSTRG.113017.3"; exon_number "4";
chr20	StringTie	exon	63359548	63359699	1000	-	.	gene_id "MSTRG.113017"; transcript_id "MSTRG.113017.3"; exon_number "5";
chr20	StringTie	exon	63361090	63361287	1000	-	.	gene_id "MSTRG.113017"; transcript_id "MSTRG.113017.3"; exon_number "6";
chr20	StringTie	transcript	63352580	63360136	1000	-	.	gene_id "MSTRG.113017"; transcript_id "MSTRG.113017.36";
chr20	StringTie	exon	63352580	63354754	1000	-	.	gene_id "MSTRG.113017"; transcript_id "MSTRG.113017.36"; exon_number "1";
chr20	StringTie	exon	63355957	63356084	1000	-	.	gene_id "MSTRG.113017"; transcript_id "MSTRG.113017.36"; exon_number "2";
chr20	StringTie	exon	63356371	63356415	1000	-	.	gene_id "MSTRG.113017"; transcript_id "MSTRG.113017.36"; exon_number "3";
chr20	StringTie	exon	63359548	63359699	1000	-	.	gene_id "MSTRG.113017"; transcript_id "MSTRG.113017.36"; exon_number "4";
chr20	StringTie	exon	63360060	63360136	1000	-	.	gene_id "MSTRG.113017"; transcript_id "MSTRG.113017.36"; exon_number "5";
chr20	StringTie	transcript	63352657	63354589	1000	-	.	gene_id "MSTRG.113017"; transcript_id "MSTRG.113017.37";
chr20	StringTie	exon	63352657	63354317	1000	-	.	gene_id "MSTRG.113017"; transcript_id "MSTRG.113017.37"; exon_number "1";
chr20	StringTie	exon	63354475	63354589	1000	-	.	gene_id "MSTRG.113017"; transcript_id "MSTRG.113017.37"; exon_number "2";
chr20	StringTie	transcript	63352671	63361139	1000	-	.	gene_id "MSTRG.113017"; transcript_id "MSTRG.113017.38";
chr20	StringTie	exon	63352671	63354754	1000	-	.	gene_id "MSTRG.113017"; transcript_id "MSTRG.113017.38"; exon_number "1";
chr20	StringTie	exon	63355975	63356084	1000	-	.	gene_id "MSTRG.113017"; transcript_id "MSTRG.113017.38"; exon_number "2";
chr20	StringTie	exon	63356371	63356415	1000	-	.	gene_id "MSTRG.113017"; transcript_id "MSTRG.113017.38"; exon_number "3";
chr20	StringTie	exon	63359548	63359695	1000	-	.	gene_id "MSTRG.113017"; transcript_id "MSTRG.113017.38"; exon_number "4";
chr20	StringTie	exon	63361090	63361139	1000	-	.	gene_id "MSTRG.113017"; transcript_id "MSTRG.113017.38"; exon_number "5";
chr20	StringTie	transcript	63352773	63360136	1000	-	.	gene_id "MSTRG.113017"; transcript_id "MSTRG.113017.39";
chr20	StringTie	exon	63352773	63354754	1000	-	.	gene_id "MSTRG.113017"; transcript_id "MSTRG.113017.39"; exon_number "1";
chr20	StringTie	exon	63355496	63355589	1000	-	.	gene_id "MSTRG.113017"; transcript_id "MSTRG.113017.39"; exon_number "2";
chr20	StringTie	exon	63355975	63356084	1000	-	.	gene_id "MSTRG.113017"; transcript_id "MSTRG.113017.39"; exon_number "3";
chr20	StringTie	exon	63356371	63356415	1000	-	.	gene_id "MSTRG.113017"; transcript_id "MSTRG.113017.39"; exon_number "4";
chr20	StringTie	exon	63359548	63359699	1000	-	.	gene_id "MSTRG.113017"; transcript_id "MSTRG.113017.39"; exon_number "5";
chr20	StringTie	exon	63360060	63360136	1000	-	.	gene_id "MSTRG.113017"; transcript_id "MSTRG.113017.39"; exon_number "6";
chr20	StringTie	transcript	63339591	63360959	1000	-	.	gene_id "MSTRG.113017"; transcript_id "MSTRG.113017.4";
chr20	StringTie	exon	63339591	63346863	1000	-	.	gene_id "MSTRG.113017"; transcript_id "MSTRG.113017.4"; exon_number "1";
chr20	StringTie	exon	63349653	63351027	1000	-	.	gene_id "MSTRG.113017"; transcript_id "MSTRG.113017.4"; exon_number "2";
chr20	StringTie	exon	63355975	63356084	1000	-	.	gene_id "MSTRG.113017"; transcript_id "MSTRG.113017.4"; exon_number "3";
chr20	StringTie	exon	63356371	63356415	1000	-	.	gene_id "MSTRG.113017"; transcript_id "MSTRG.113017.4"; exon_number "4";
chr20	StringTie	exon	63359548	63359699	1000	-	.	gene_id "MSTRG.113017"; transcript_id "MSTRG.113017.4"; exon_number "5";
chr20	StringTie	exon	63360060	63360959	1000	-	.	gene_id "MSTRG.113017"; transcript_id "MSTRG.113017.4"; exon_number "6";
chr20	StringTie	transcript	63352897	63365321	1000	-	.	gene_id "MSTRG.113017"; transcript_id "MSTRG.113017.40";
chr20	StringTie	exon	63352897	63354754	1000	-	.	gene_id "MSTRG.113017"; transcript_id "MSTRG.113017.40"; exon_number "1";
chr20	StringTie	exon	63355975	63356084	1000	-	.	gene_id "MSTRG.113017"; transcript_id "MSTRG.113017.40"; exon_number "2";
chr20	StringTie	exon	63356371	63356415	1000	-	.	gene_id "MSTRG.113017"; transcript_id "MSTRG.113017.40"; exon_number "3";
chr20	StringTie	exon	63359548	63359699	1000	-	.	gene_id "MSTRG.113017"; transcript_id "MSTRG.113017.40"; exon_number "4";
chr20	StringTie	exon	63365225	63365321	1000	-	.	gene_id "MSTRG.113017"; transcript_id "MSTRG.113017.40"; exon_number "5";
chr20	StringTie	transcript	63352899	63378401	1000	-	.	gene_id "MSTRG.113017"; transcript_id "MSTRG.113017.41";
chr20	StringTie	exon	63352899	63354754	1000	-	.	gene_id "MSTRG.113017"; transcript_id "MSTRG.113017.41"; exon_number "1";
chr20	StringTie	exon	63355496	63355595	1000	-	.	gene_id "MSTRG.113017"; transcript_id "MSTRG.113017.41"; exon_number "2";
chr20	StringTie	exon	63355975	63356084	1000	-	.	gene_id "MSTRG.113017"; transcript_id "MSTRG.113017.41"; exon_number "3";
chr20	StringTie	exon	63356371	63356415	1000	-	.	gene_id "MSTRG.113017"; transcript_id "MSTRG.113017.41"; exon_number "4";
chr20	StringTie	exon	63359548	63359699	1000	-	.	gene_id "MSTRG.113017"; transcript_id "MSTRG.113017.41"; exon_number "5";
chr20	StringTie	exon	63374334	63374532	1000	-	.	gene_id "MSTRG.113017"; transcript_id "MSTRG.113017.41"; exon_number "6";
chr20	StringTie	exon	63375253	63375392	1000	-	.	gene_id "MSTRG.113017"; transcript_id "MSTRG.113017.41"; exon_number "7";
chr20	StringTie	exon	63377755	63377870	1000	-	.	gene_id "MSTRG.113017"; transcript_id "MSTRG.113017.41"; exon_number "8";
chr20	StringTie	exon	63378224	63378401	1000	-	.	gene_id "MSTRG.113017"; transcript_id "MSTRG.113017.41"; exon_number "9";
chr20	StringTie	transcript	63355013	63361229	1000	-	.	gene_id "MSTRG.113017"; transcript_id "MSTRG.113017.43";
chr20	StringTie	exon	63355013	63355222	1000	-	.	gene_id "MSTRG.113017"; transcript_id "MSTRG.113017.43"; exon_number "1";
chr20	StringTie	exon	63355975	63356084	1000	-	.	gene_id "MSTRG.113017"; transcript_id "MSTRG.113017.43"; exon_number "2";
chr20	StringTie	exon	63356371	63356415	1000	-	.	gene_id "MSTRG.113017"; transcript_id "MSTRG.113017.43"; exon_number "3";
chr20	StringTie	exon	63359548	63359699	1000	-	.	gene_id "MSTRG.113017"; transcript_id "MSTRG.113017.43"; exon_number "4";
chr20	StringTie	exon	63361090	63361229	1000	-	.	gene_id "MSTRG.113017"; transcript_id "MSTRG.113017.43"; exon_number "5";
chr20	StringTie	transcript	63355280	63356412	1000	-	.	gene_id "MSTRG.113017"; transcript_id "MSTRG.113017.44";
chr20	StringTie	exon	63355280	63355424	1000	-	.	gene_id "MSTRG.113017"; transcript_id "MSTRG.113017.44"; exon_number "1";
chr20	StringTie	exon	63355975	63356084	1000	-	.	gene_id "MSTRG.113017"; transcript_id "MSTRG.113017.44"; exon_number "2";
chr20	StringTie	exon	63356371	63356412	1000	-	.	gene_id "MSTRG.113017"; transcript_id "MSTRG.113017.44"; exon_number "3";
chr20	StringTie	transcript	63342646	63378401	1000	-	.	gene_id "MSTRG.113017"; transcript_id "MSTRG.113017.5";
chr20	StringTie	exon	63342646	63346863	1000	-	.	gene_id "MSTRG.113017"; transcript_id "MSTRG.113017.5"; exon_number "1";
chr20	StringTie	exon	63349653	63351027	1000	-	.	gene_id "MSTRG.113017"; transcript_id "MSTRG.113017.5"; exon_number "2";
chr20	StringTie	exon	63354533	63354754	1000	-	.	gene_id "MSTRG.113017"; transcript_id "MSTRG.113017.5"; exon_number "3";
chr20	StringTie	exon	63355975	63356084	1000	-	.	gene_id "MSTRG.113017"; transcript_id "MSTRG.113017.5"; exon_number "4";
chr20	StringTie	exon	63356371	63356415	1000	-	.	gene_id "MSTRG.113017"; transcript_id "MSTRG.113017.5"; exon_number "5";
chr20	StringTie	exon	63359548	63359699	1000	-	.	gene_id "MSTRG.113017"; transcript_id "MSTRG.113017.5"; exon_number "6";
chr20	StringTie	exon	63374334	63374532	1000	-	.	gene_id "MSTRG.113017"; transcript_id "MSTRG.113017.5"; exon_number "7";
chr20	StringTie	exon	63375253	63375392	1000	-	.	gene_id "MSTRG.113017"; transcript_id "MSTRG.113017.5"; exon_number "8";
chr20	StringTie	exon	63377755	63377870	1000	-	.	gene_id "MSTRG.113017"; transcript_id "MSTRG.113017.5"; exon_number "9";
chr20	StringTie	exon	63378224	63378401	1000	-	.	gene_id "MSTRG.113017"; transcript_id "MSTRG.113017.5"; exon_number "10";
chr20	StringTie	transcript	63361876	63365343	1000	-	.	gene_id "MSTRG.113017"; transcript_id "MSTRG.113017.52";
chr20	StringTie	exon	63361876	63362038	1000	-	.	gene_id "MSTRG.113017"; transcript_id "MSTRG.113017.52"; exon_number "1";
chr20	StringTie	exon	63362428	63362531	1000	-	.	gene_id "MSTRG.113017"; transcript_id "MSTRG.113017.52"; exon_number "2";
chr20	StringTie	exon	63365225	63365343	1000	-	.	gene_id "MSTRG.113017"; transcript_id "MSTRG.113017.52"; exon_number "3";
chr20	StringTie	transcript	63361939	63365340	1000	-	.	gene_id "MSTRG.113017"; transcript_id "MSTRG.113017.53";
chr20	StringTie	exon	63361939	63362038	1000	-	.	gene_id "MSTRG.113017"; transcript_id "MSTRG.113017.53"; exon_number "1";
chr20	StringTie	exon	63362428	63362728	1000	-	.	gene_id "MSTRG.113017"; transcript_id "MSTRG.113017.53"; exon_number "2";
chr20	StringTie	exon	63365225	63365340	1000	-	.	gene_id "MSTRG.113017"; transcript_id "MSTRG.113017.53"; exon_number "3";
chr20	StringTie	transcript	63376118	63380586	1000	-	.	gene_id "MSTRG.113017"; transcript_id "MSTRG.113017.56";
chr20	StringTie	exon	63376118	63376668	1000	-	.	gene_id "MSTRG.113017"; transcript_id "MSTRG.113017.56"; exon_number "1";
chr20	StringTie	exon	63377755	63379885	1000	-	.	gene_id "MSTRG.113017"; transcript_id "MSTRG.113017.56"; exon_number "2";
chr20	StringTie	exon	63380259	63380586	1000	-	.	gene_id "MSTRG.113017"; transcript_id "MSTRG.113017.56"; exon_number "3";
chr20	StringTie	transcript	63376195	63378200	1000	-	.	gene_id "MSTRG.113017"; transcript_id "MSTRG.113017.57";
chr20	StringTie	exon	63376195	63377461	1000	-	.	gene_id "MSTRG.113017"; transcript_id "MSTRG.113017.57"; exon_number "1";
chr20	StringTie	exon	63377755	63378200	1000	-	.	gene_id "MSTRG.113017"; transcript_id "MSTRG.113017.57"; exon_number "2";
chr20	StringTie	transcript	63376195	63378200	1000	-	.	gene_id "MSTRG.113017"; transcript_id "MSTRG.113017.58";
chr20	StringTie	exon	63376195	63376668	1000	-	.	gene_id "MSTRG.113017"; transcript_id "MSTRG.113017.58"; exon_number "1";
chr20	StringTie	exon	63377755	63377870	1000	-	.	gene_id "MSTRG.113017"; transcript_id "MSTRG.113017.58"; exon_number "2";
chr20	StringTie	exon	63377975	63378200	1000	-	.	gene_id "MSTRG.113017"; transcript_id "MSTRG.113017.58"; exon_number "3";
chr20	StringTie	transcript	63342677	63378137	1000	-	.	gene_id "MSTRG.113017"; transcript_id "MSTRG.113017.6";
chr20	StringTie	exon	63342677	63346863	1000	-	.	gene_id "MSTRG.113017"; transcript_id "MSTRG.113017.6"; exon_number "1";
chr20	StringTie	exon	63349653	63351027	1000	-	.	gene_id "MSTRG.113017"; transcript_id "MSTRG.113017.6"; exon_number "2";
chr20	StringTie	exon	63354533	63354754	1000	-	.	gene_id "MSTRG.113017"; transcript_id "MSTRG.113017.6"; exon_number "3";
chr20	StringTie	exon	63355975	63356084	1000	-	.	gene_id "MSTRG.113017"; transcript_id "MSTRG.113017.6"; exon_number "4";
chr20	StringTie	exon	63356371	63356415	1000	-	.	gene_id "MSTRG.113017"; transcript_id "MSTRG.113017.6"; exon_number "5";
chr20	StringTie	exon	63359548	63359699	1000	-	.	gene_id "MSTRG.113017"; transcript_id "MSTRG.113017.6"; exon_number "6";
chr20	StringTie	exon	63371193	63372078	1000	-	.	gene_id "MSTRG.113017"; transcript_id "MSTRG.113017.6"; exon_number "7";
chr20	StringTie	exon	63372722	63374532	1000	-	.	gene_id "MSTRG.113017"; transcript_id "MSTRG.113017.6"; exon_number "8";
chr20	StringTie	exon	63375253	63375392	1000	-	.	gene_id "MSTRG.113017"; transcript_id "MSTRG.113017.6"; exon_number "9";
chr20	StringTie	exon	63377755	63378137	1000	-	.	gene_id "MSTRG.113017"; transcript_id "MSTRG.113017.6"; exon_number "10";
chr20	StringTie	transcript	63342895	63365393	1000	-	.	gene_id "MSTRG.113017"; transcript_id "MSTRG.113017.7";
chr20	StringTie	exon	63342895	63346863	1000	-	.	gene_id "MSTRG.113017"; transcript_id "MSTRG.113017.7"; exon_number "1";
chr20	StringTie	exon	63349653	63351027	1000	-	.	gene_id "MSTRG.113017"; transcript_id "MSTRG.113017.7"; exon_number "2";
chr20	StringTie	exon	63355975	63356084	1000	-	.	gene_id "MSTRG.113017"; transcript_id "MSTRG.113017.7"; exon_number "3";
chr20	StringTie	exon	63356371	63356415	1000	-	.	gene_id "MSTRG.113017"; transcript_id "MSTRG.113017.7"; exon_number "4";
chr20	StringTie	exon	63359548	63359699	1000	-	.	gene_id "MSTRG.113017"; transcript_id "MSTRG.113017.7"; exon_number "5";
chr20	StringTie	exon	63365225	63365393	1000	-	.	gene_id "MSTRG.113017"; transcript_id "MSTRG.113017.7"; exon_number "6";
chr20	StringTie	transcript	63343021	63375351	1000	-	.	gene_id "MSTRG.113017"; transcript_id "MSTRG.113017.8";
chr20	StringTie	exon	63343021	63346863	1000	-	.	gene_id "MSTRG.113017"; transcript_id "MSTRG.113017.8"; exon_number "1";
chr20	StringTie	exon	63349653	63351027	1000	-	.	gene_id "MSTRG.113017"; transcript_id "MSTRG.113017.8"; exon_number "2";
chr20	StringTie	exon	63355975	63356084	1000	-	.	gene_id "MSTRG.113017"; transcript_id "MSTRG.113017.8"; exon_number "3";
chr20	StringTie	exon	63356371	63356415	1000	-	.	gene_id "MSTRG.113017"; transcript_id "MSTRG.113017.8"; exon_number "4";
chr20	StringTie	exon	63359548	63359699	1000	-	.	gene_id "MSTRG.113017"; transcript_id "MSTRG.113017.8"; exon_number "5";
chr20	StringTie	exon	63374334	63374532	1000	-	.	gene_id "MSTRG.113017"; transcript_id "MSTRG.113017.8"; exon_number "6";
chr20	StringTie	exon	63375253	63375351	1000	-	.	gene_id "MSTRG.113017"; transcript_id "MSTRG.113017.8"; exon_number "7";
chr20	StringTie	transcript	63343048	63365422	1000	-	.	gene_id "MSTRG.113017"; transcript_id "MSTRG.113017.9";
chr20	StringTie	exon	63343048	63346863	1000	-	.	gene_id "MSTRG.113017"; transcript_id "MSTRG.113017.9"; exon_number "1";
chr20	StringTie	exon	63349653	63351027	1000	-	.	gene_id "MSTRG.113017"; transcript_id "MSTRG.113017.9"; exon_number "2";
chr20	StringTie	exon	63354533	63354754	1000	-	.	gene_id "MSTRG.113017"; transcript_id "MSTRG.113017.9"; exon_number "3";
chr20	StringTie	exon	63355496	63355595	1000	-	.	gene_id "MSTRG.113017"; transcript_id "MSTRG.113017.9"; exon_number "4";
chr20	StringTie	exon	63355975	63356084	1000	-	.	gene_id "MSTRG.113017"; transcript_id "MSTRG.113017.9"; exon_number "5";
chr20	StringTie	exon	63356371	63356415	1000	-	.	gene_id "MSTRG.113017"; transcript_id "MSTRG.113017.9"; exon_number "6";
chr20	StringTie	exon	63359548	63359699	1000	-	.	gene_id "MSTRG.113017"; transcript_id "MSTRG.113017.9"; exon_number "7";
chr20	StringTie	exon	63362428	63362518	1000	-	.	gene_id "MSTRG.113017"; transcript_id "MSTRG.113017.9"; exon_number "8";
chr20	StringTie	exon	63365225	63365422	1000	-	.	gene_id "MSTRG.113017"; transcript_id "MSTRG.113017.9"; exon_number "9";
chr20	StringTie	transcript	63359988	63371177	1000	+	.	gene_id "MSTRG.113018"; transcript_id "ENST00000370257"; gene_name "RP11-261N11.8"; ref_gene_id "ENSG00000203900";
chr20	StringTie	exon	63359988	63360169	1000	+	.	gene_id "MSTRG.113018"; transcript_id "ENST00000370257"; exon_number "1"; gene_name "RP11-261N11.8"; ref_gene_id "ENSG00000203900";
chr20	StringTie	exon	63361818	63361941	1000	+	.	gene_id "MSTRG.113018"; transcript_id "ENST00000370257"; exon_number "2"; gene_name "RP11-261N11.8"; ref_gene_id "ENSG00000203900";
chr20	StringTie	exon	63364215	63364277	1000	+	.	gene_id "MSTRG.113018"; transcript_id "ENST00000370257"; exon_number "3"; gene_name "RP11-261N11.8"; ref_gene_id "ENSG00000203900";
chr20	StringTie	exon	63366483	63369060	1000	+	.	gene_id "MSTRG.113018"; transcript_id "ENST00000370257"; exon_number "4"; gene_name "RP11-261N11.8"; ref_gene_id "ENSG00000203900";
chr20	StringTie	exon	63370861	63371177	1000	+	.	gene_id "MSTRG.113018"; transcript_id "ENST00000370257"; exon_number "5"; gene_name "RP11-261N11.8"; ref_gene_id "ENSG00000203900";
chr20	StringTie	transcript	63368882	63371172	1000	+	.	gene_id "MSTRG.113018"; transcript_id "ENST00000428531"; gene_name "RP11-261N11.8"; ref_gene_id "ENSG00000203900";
chr20	StringTie	exon	63368882	63369060	1000	+	.	gene_id "MSTRG.113018"; transcript_id "ENST00000428531"; exon_number "1"; gene_name "RP11-261N11.8"; ref_gene_id "ENSG00000203900";
chr20	StringTie	exon	63370427	63370572	1000	+	.	gene_id "MSTRG.113018"; transcript_id "ENST00000428531"; exon_number "2"; gene_name "RP11-261N11.8"; ref_gene_id "ENSG00000203900";
chr20	StringTie	exon	63370985	63371172	1000	+	.	gene_id "MSTRG.113018"; transcript_id "ENST00000428531"; exon_number "3"; gene_name "RP11-261N11.8"; ref_gene_id "ENSG00000203900";
chr20	StringTie	transcript	63351199	63371178	1000	+	.	gene_id "MSTRG.113018"; transcript_id "MSTRG.113018.1";
chr20	StringTie	exon	63351199	63353384	1000	+	.	gene_id "MSTRG.113018"; transcript_id "MSTRG.113018.1"; exon_number "1";
chr20	StringTie	exon	63355358	63355435	1000	+	.	gene_id "MSTRG.113018"; transcript_id "MSTRG.113018.1"; exon_number "2";
chr20	StringTie	exon	63356475	63356549	1000	+	.	gene_id "MSTRG.113018"; transcript_id "MSTRG.113018.1"; exon_number "3";
chr20	StringTie	exon	63356978	63357155	1000	+	.	gene_id "MSTRG.113018"; transcript_id "MSTRG.113018.1"; exon_number "4";
chr20	StringTie	exon	63357203	63357639	1000	+	.	gene_id "MSTRG.113018"; transcript_id "MSTRG.113018.1"; exon_number "5";
chr20	StringTie	exon	63357719	63357820	1000	+	.	gene_id "MSTRG.113018"; transcript_id "MSTRG.113018.1"; exon_number "6";
chr20	StringTie	exon	63359505	63359728	1000	+	.	gene_id "MSTRG.113018"; transcript_id "MSTRG.113018.1"; exon_number "7";
chr20	StringTie	exon	63361818	63361941	1000	+	.	gene_id "MSTRG.113018"; transcript_id "MSTRG.113018.1"; exon_number "8";
chr20	StringTie	exon	63362022	63362753	1000	+	.	gene_id "MSTRG.113018"; transcript_id "MSTRG.113018.1"; exon_number "9";
chr20	StringTie	exon	63364215	63364277	1000	+	.	gene_id "MSTRG.113018"; transcript_id "MSTRG.113018.1"; exon_number "10";
chr20	StringTie	exon	63366483	63366747	1000	+	.	gene_id "MSTRG.113018"; transcript_id "MSTRG.113018.1"; exon_number "11";
chr20	StringTie	exon	63366823	63369060	1000	+	.	gene_id "MSTRG.113018"; transcript_id "MSTRG.113018.1"; exon_number "12";
chr20	StringTie	exon	63370861	63371178	1000	+	.	gene_id "MSTRG.113018"; transcript_id "MSTRG.113018.1"; exon_number "13";
chr20	StringTie	transcript	63361432	63370749	1000	+	.	gene_id "MSTRG.113018"; transcript_id "MSTRG.113018.10";
chr20	StringTie	exon	63361432	63361975	1000	+	.	gene_id "MSTRG.113018"; transcript_id "MSTRG.113018.10"; exon_number "1";
chr20	StringTie	exon	63364215	63364277	1000	+	.	gene_id "MSTRG.113018"; transcript_id "MSTRG.113018.10"; exon_number "2";
chr20	StringTie	exon	63366483	63370749	1000	+	.	gene_id "MSTRG.113018"; transcript_id "MSTRG.113018.10"; exon_number "3";
chr20	StringTie	transcript	63361432	63370751	1000	+	.	gene_id "MSTRG.113018"; transcript_id "MSTRG.113018.11";
chr20	StringTie	exon	63361432	63362753	1000	+	.	gene_id "MSTRG.113018"; transcript_id "MSTRG.113018.11"; exon_number "1";
chr20	StringTie	exon	63364215	63364277	1000	+	.	gene_id "MSTRG.113018"; transcript_id "MSTRG.113018.11"; exon_number "2";
chr20	StringTie	exon	63366483	63370751	1000	+	.	gene_id "MSTRG.113018"; transcript_id "MSTRG.113018.11"; exon_number "3";
chr20	StringTie	transcript	63361440	63371178	1000	+	.	gene_id "MSTRG.113018"; transcript_id "MSTRG.113018.12";
chr20	StringTie	exon	63361440	63362753	1000	+	.	gene_id "MSTRG.113018"; transcript_id "MSTRG.113018.12"; exon_number "1";
chr20	StringTie	exon	63364215	63364277	1000	+	.	gene_id "MSTRG.113018"; transcript_id "MSTRG.113018.12"; exon_number "2";
chr20	StringTie	exon	63364491	63364709	1000	+	.	gene_id "MSTRG.113018"; transcript_id "MSTRG.113018.12"; exon_number "3";
chr20	StringTie	exon	63366000	63366052	1000	+	.	gene_id "MSTRG.113018"; transcript_id "MSTRG.113018.12"; exon_number "4";
chr20	StringTie	exon	63366483	63369060	1000	+	.	gene_id "MSTRG.113018"; transcript_id "MSTRG.113018.12"; exon_number "5";
chr20	StringTie	exon	63370861	63371178	1000	+	.	gene_id "MSTRG.113018"; transcript_id "MSTRG.113018.12"; exon_number "6";
chr20	StringTie	transcript	63361481	63371178	1000	+	.	gene_id "MSTRG.113018"; transcript_id "MSTRG.113018.13";
chr20	StringTie	exon	63361481	63362753	1000	+	.	gene_id "MSTRG.113018"; transcript_id "MSTRG.113018.13"; exon_number "1";
chr20	StringTie	exon	63364215	63364277	1000	+	.	gene_id "MSTRG.113018"; transcript_id "MSTRG.113018.13"; exon_number "2";
chr20	StringTie	exon	63364491	63369060	1000	+	.	gene_id "MSTRG.113018"; transcript_id "MSTRG.113018.13"; exon_number "3";
chr20	StringTie	exon	63370427	63370572	1000	+	.	gene_id "MSTRG.113018"; transcript_id "MSTRG.113018.13"; exon_number "4";
chr20	StringTie	exon	63370861	63371178	1000	+	.	gene_id "MSTRG.113018"; transcript_id "MSTRG.113018.13"; exon_number "5";
chr20	StringTie	transcript	63361804	63371178	1000	+	.	gene_id "MSTRG.113018"; transcript_id "MSTRG.113018.14";
chr20	StringTie	exon	63361804	63361941	1000	+	.	gene_id "MSTRG.113018"; transcript_id "MSTRG.113018.14"; exon_number "1";
chr20	StringTie	exon	63364215	63364277	1000	+	.	gene_id "MSTRG.113018"; transcript_id "MSTRG.113018.14"; exon_number "2";
chr20	StringTie	exon	63366483	63368149	1000	+	.	gene_id "MSTRG.113018"; transcript_id "MSTRG.113018.14"; exon_number "3";
chr20	StringTie	exon	63368796	63369060	1000	+	.	gene_id "MSTRG.113018"; transcript_id "MSTRG.113018.14"; exon_number "4";
chr20	StringTie	exon	63370427	63370572	1000	+	.	gene_id "MSTRG.113018"; transcript_id "MSTRG.113018.14"; exon_number "5";
chr20	StringTie	exon	63370861	63371178	1000	+	.	gene_id "MSTRG.113018"; transcript_id "MSTRG.113018.14"; exon_number "6";
chr20	StringTie	transcript	63365418	63371178	1000	+	.	gene_id "MSTRG.113018"; transcript_id "MSTRG.113018.15";
chr20	StringTie	exon	63365418	63365537	1000	+	.	gene_id "MSTRG.113018"; transcript_id "MSTRG.113018.15"; exon_number "1";
chr20	StringTie	exon	63365616	63365649	1000	+	.	gene_id "MSTRG.113018"; transcript_id "MSTRG.113018.15"; exon_number "2";
chr20	StringTie	exon	63366000	63366052	1000	+	.	gene_id "MSTRG.113018"; transcript_id "MSTRG.113018.15"; exon_number "3";
chr20	StringTie	exon	63366483	63368149	1000	+	.	gene_id "MSTRG.113018"; transcript_id "MSTRG.113018.15"; exon_number "4";
chr20	StringTie	exon	63368796	63369060	1000	+	.	gene_id "MSTRG.113018"; transcript_id "MSTRG.113018.15"; exon_number "5";
chr20	StringTie	exon	63370427	63370572	1000	+	.	gene_id "MSTRG.113018"; transcript_id "MSTRG.113018.15"; exon_number "6";
chr20	StringTie	exon	63370861	63371178	1000	+	.	gene_id "MSTRG.113018"; transcript_id "MSTRG.113018.15"; exon_number "7";
chr20	StringTie	transcript	63365481	63371172	1000	+	.	gene_id "MSTRG.113018"; transcript_id "MSTRG.113018.16";
chr20	StringTie	exon	63365481	63365649	1000	+	.	gene_id "MSTRG.113018"; transcript_id "MSTRG.113018.16"; exon_number "1";
chr20	StringTie	exon	63366000	63369060	1000	+	.	gene_id "MSTRG.113018"; transcript_id "MSTRG.113018.16"; exon_number "2";
chr20	StringTie	exon	63370427	63370572	1000	+	.	gene_id "MSTRG.113018"; transcript_id "MSTRG.113018.16"; exon_number "3";
chr20	StringTie	exon	63370985	63371172	1000	+	.	gene_id "MSTRG.113018"; transcript_id "MSTRG.113018.16"; exon_number "4";
chr20	StringTie	transcript	63365483	63371175	1000	+	.	gene_id "MSTRG.113018"; transcript_id "MSTRG.113018.17";
chr20	StringTie	exon	63365483	63365537	1000	+	.	gene_id "MSTRG.113018"; transcript_id "MSTRG.113018.17"; exon_number "1";
chr20	StringTie	exon	63365616	63365649	1000	+	.	gene_id "MSTRG.113018"; transcript_id "MSTRG.113018.17"; exon_number "2";
chr20	StringTie	exon	63366483	63368149	1000	+	.	gene_id "MSTRG.113018"; transcript_id "MSTRG.113018.17"; exon_number "3";
chr20	StringTie	exon	63368954	63369060	1000	+	.	gene_id "MSTRG.113018"; transcript_id "MSTRG.113018.17"; exon_number "4";
chr20	StringTie	exon	63370427	63370485	1000	+	.	gene_id "MSTRG.113018"; transcript_id "MSTRG.113018.17"; exon_number "5";
chr20	StringTie	exon	63370985	63371175	1000	+	.	gene_id "MSTRG.113018"; transcript_id "MSTRG.113018.17"; exon_number "6";
chr20	StringTie	transcript	63365486	63370664	1000	+	.	gene_id "MSTRG.113018"; transcript_id "MSTRG.113018.18";
chr20	StringTie	exon	63365486	63365649	1000	+	.	gene_id "MSTRG.113018"; transcript_id "MSTRG.113018.18"; exon_number "1";
chr20	StringTie	exon	63366483	63370664	1000	+	.	gene_id "MSTRG.113018"; transcript_id "MSTRG.113018.18"; exon_number "2";
chr20	StringTie	transcript	63365486	63371168	1000	+	.	gene_id "MSTRG.113018"; transcript_id "MSTRG.113018.19";
chr20	StringTie	exon	63365486	63365971	1000	+	.	gene_id "MSTRG.113018"; transcript_id "MSTRG.113018.19"; exon_number "1";
chr20	StringTie	exon	63366483	63369060	1000	+	.	gene_id "MSTRG.113018"; transcript_id "MSTRG.113018.19"; exon_number "2";
chr20	StringTie	exon	63370861	63371168	1000	+	.	gene_id "MSTRG.113018"; transcript_id "MSTRG.113018.19"; exon_number "3";
chr20	StringTie	transcript	63365489	63371178	1000	+	.	gene_id "MSTRG.113018"; transcript_id "MSTRG.113018.20";
chr20	StringTie	exon	63365489	63365649	1000	+	.	gene_id "MSTRG.113018"; transcript_id "MSTRG.113018.20"; exon_number "1";
chr20	StringTie	exon	63366483	63368149	1000	+	.	gene_id "MSTRG.113018"; transcript_id "MSTRG.113018.20"; exon_number "2";
chr20	StringTie	exon	63368954	63369060	1000	+	.	gene_id "MSTRG.113018"; transcript_id "MSTRG.113018.20"; exon_number "3";
chr20	StringTie	exon	63370861	63371178	1000	+	.	gene_id "MSTRG.113018"; transcript_id "MSTRG.113018.20"; exon_number "4";
chr20	StringTie	transcript	63361231	63374531	1000	+	.	gene_id "MSTRG.113018"; transcript_id "MSTRG.113018.3";
chr20	StringTie	exon	63361231	63361286	1000	+	.	gene_id "MSTRG.113018"; transcript_id "MSTRG.113018.3"; exon_number "1";
chr20	StringTie	exon	63361818	63374531	1000	+	.	gene_id "MSTRG.113018"; transcript_id "MSTRG.113018.3"; exon_number "2";
chr20	StringTie	transcript	63361352	63371137	1000	+	.	gene_id "MSTRG.113018"; transcript_id "MSTRG.113018.4";
chr20	StringTie	exon	63361352	63365649	1000	+	.	gene_id "MSTRG.113018"; transcript_id "MSTRG.113018.4"; exon_number "1";
chr20	StringTie	exon	63366000	63366052	1000	+	.	gene_id "MSTRG.113018"; transcript_id "MSTRG.113018.4"; exon_number "2";
chr20	StringTie	exon	63366483	63369060	1000	+	.	gene_id "MSTRG.113018"; transcript_id "MSTRG.113018.4"; exon_number "3";
chr20	StringTie	exon	63370861	63371137	1000	+	.	gene_id "MSTRG.113018"; transcript_id "MSTRG.113018.4"; exon_number "4";
chr20	StringTie	transcript	63361393	63371179	1000	+	.	gene_id "MSTRG.113018"; transcript_id "MSTRG.113018.5";
chr20	StringTie	exon	63361393	63365649	1000	+	.	gene_id "MSTRG.113018"; transcript_id "MSTRG.113018.5"; exon_number "1";
chr20	StringTie	exon	63366000	63366052	1000	+	.	gene_id "MSTRG.113018"; transcript_id "MSTRG.113018.5"; exon_number "2";
chr20	StringTie	exon	63366378	63366747	1000	+	.	gene_id "MSTRG.113018"; transcript_id "MSTRG.113018.5"; exon_number "3";
chr20	StringTie	exon	63367203	63369060	1000	+	.	gene_id "MSTRG.113018"; transcript_id "MSTRG.113018.5"; exon_number "4";
chr20	StringTie	exon	63370427	63371179	1000	+	.	gene_id "MSTRG.113018"; transcript_id "MSTRG.113018.5"; exon_number "5";
chr20	StringTie	transcript	63361397	63371178	1000	+	.	gene_id "MSTRG.113018"; transcript_id "MSTRG.113018.6";
chr20	StringTie	exon	63361397	63364277	1000	+	.	gene_id "MSTRG.113018"; transcript_id "MSTRG.113018.6"; exon_number "1";
chr20	StringTie	exon	63364491	63365649	1000	+	.	gene_id "MSTRG.113018"; transcript_id "MSTRG.113018.6"; exon_number "2";
chr20	StringTie	exon	63366000	63371178	1000	+	.	gene_id "MSTRG.113018"; transcript_id "MSTRG.113018.6"; exon_number "3";
chr20	StringTie	transcript	63361397	63371178	1000	+	.	gene_id "MSTRG.113018"; transcript_id "MSTRG.113018.7";
chr20	StringTie	exon	63361397	63363797	1000	+	.	gene_id "MSTRG.113018"; transcript_id "MSTRG.113018.7"; exon_number "1";
chr20	StringTie	exon	63364215	63365649	1000	+	.	gene_id "MSTRG.113018"; transcript_id "MSTRG.113018.7"; exon_number "2";
chr20	StringTie	exon	63366000	63366052	1000	+	.	gene_id "MSTRG.113018"; transcript_id "MSTRG.113018.7"; exon_number "3";
chr20	StringTie	exon	63366483	63369060	1000	+	.	gene_id "MSTRG.113018"; transcript_id "MSTRG.113018.7"; exon_number "4";
chr20	StringTie	exon	63370427	63371178	1000	+	.	gene_id "MSTRG.113018"; transcript_id "MSTRG.113018.7"; exon_number "5";
chr20	StringTie	transcript	63361397	63371178	1000	+	.	gene_id "MSTRG.113018"; transcript_id "MSTRG.113018.8";
chr20	StringTie	exon	63361397	63364277	1000	+	.	gene_id "MSTRG.113018"; transcript_id "MSTRG.113018.8"; exon_number "1";
chr20	StringTie	exon	63364491	63365649	1000	+	.	gene_id "MSTRG.113018"; transcript_id "MSTRG.113018.8"; exon_number "2";
chr20	StringTie	exon	63366000	63366401	1000	+	.	gene_id "MSTRG.113018"; transcript_id "MSTRG.113018.8"; exon_number "3";
chr20	StringTie	exon	63366483	63368149	1000	+	.	gene_id "MSTRG.113018"; transcript_id "MSTRG.113018.8"; exon_number "4";
chr20	StringTie	exon	63368954	63369060	1000	+	.	gene_id "MSTRG.113018"; transcript_id "MSTRG.113018.8"; exon_number "5";
chr20	StringTie	exon	63370861	63371178	1000	+	.	gene_id "MSTRG.113018"; transcript_id "MSTRG.113018.8"; exon_number "6";
chr20	StringTie	transcript	63361397	63371178	1000	+	.	gene_id "MSTRG.113018"; transcript_id "MSTRG.113018.9";
chr20	StringTie	exon	63361397	63361941	1000	+	.	gene_id "MSTRG.113018"; transcript_id "MSTRG.113018.9"; exon_number "1";
chr20	StringTie	exon	63364215	63365649	1000	+	.	gene_id "MSTRG.113018"; transcript_id "MSTRG.113018.9"; exon_number "2";
chr20	StringTie	exon	63366000	63366052	1000	+	.	gene_id "MSTRG.113018"; transcript_id "MSTRG.113018.9"; exon_number "3";
chr20	StringTie	exon	63366483	63368149	1000	+	.	gene_id "MSTRG.113018"; transcript_id "MSTRG.113018.9"; exon_number "4";
chr20	StringTie	exon	63368954	63369060	1000	+	.	gene_id "MSTRG.113018"; transcript_id "MSTRG.113018.9"; exon_number "5";
chr20	StringTie	exon	63370427	63370572	1000	+	.	gene_id "MSTRG.113018"; transcript_id "MSTRG.113018.9"; exon_number "6";
chr20	StringTie	exon	63370861	63371178	1000	+	.	gene_id "MSTRG.113018"; transcript_id "MSTRG.113018.9"; exon_number "7";
chr20	StringTie	transcript	64332678	64334150	1000	.	.	gene_id "MSTRG.113019"; transcript_id "MSTRG.113019.1";
chr20	StringTie	exon	64332678	64334150	1000	.	.	gene_id "MSTRG.113019"; transcript_id "MSTRG.113019.1"; exon_number "1";
chr1	StringTie	transcript	161314381	161363189	1000	+	.	gene_id "MSTRG.11302"; transcript_id "ENST00000342751"; gene_name "SDHC"; ref_gene_id "ENSG00000143252";
chr1	StringTie	exon	161314381	161314425	1000	+	.	gene_id "MSTRG.11302"; transcript_id "ENST00000342751"; exon_number "1"; gene_name "SDHC"; ref_gene_id "ENSG00000143252";
chr1	StringTie	exon	161323614	161323670	1000	+	.	gene_id "MSTRG.11302"; transcript_id "ENST00000342751"; exon_number "2"; gene_name "SDHC"; ref_gene_id "ENSG00000143252";
chr1	StringTie	exon	161328396	161328497	1000	+	.	gene_id "MSTRG.11302"; transcript_id "ENST00000342751"; exon_number "3"; gene_name "SDHC"; ref_gene_id "ENSG00000143252";
chr1	StringTie	exon	161340594	161340655	1000	+	.	gene_id "MSTRG.11302"; transcript_id "ENST00000342751"; exon_number "4"; gene_name "SDHC"; ref_gene_id "ENSG00000143252";
chr1	StringTie	exon	161362329	161363189	1000	+	.	gene_id "MSTRG.11302"; transcript_id "ENST00000342751"; exon_number "5"; gene_name "SDHC"; ref_gene_id "ENSG00000143252";
chr1	StringTie	transcript	161314257	161375340	1000	+	.	gene_id "MSTRG.11302"; transcript_id "ENST00000367975"; gene_name "SDHC"; ref_gene_id "ENSG00000143252";
chr1	StringTie	exon	161314257	161314425	1000	+	.	gene_id "MSTRG.11302"; transcript_id "ENST00000367975"; exon_number "1"; gene_name "SDHC"; ref_gene_id "ENSG00000143252";
chr1	StringTie	exon	161323614	161323670	1000	+	.	gene_id "MSTRG.11302"; transcript_id "ENST00000367975"; exon_number "2"; gene_name "SDHC"; ref_gene_id "ENSG00000143252";
chr1	StringTie	exon	161328396	161328497	1000	+	.	gene_id "MSTRG.11302"; transcript_id "ENST00000367975"; exon_number "3"; gene_name "SDHC"; ref_gene_id "ENSG00000143252";
chr1	StringTie	exon	161340594	161340655	1000	+	.	gene_id "MSTRG.11302"; transcript_id "ENST00000367975"; exon_number "4"; gene_name "SDHC"; ref_gene_id "ENSG00000143252";
chr1	StringTie	exon	161356677	161356840	1000	+	.	gene_id "MSTRG.11302"; transcript_id "ENST00000367975"; exon_number "5"; gene_name "SDHC"; ref_gene_id "ENSG00000143252";
chr1	StringTie	exon	161362329	161375340	1000	+	.	gene_id "MSTRG.11302"; transcript_id "ENST00000367975"; exon_number "6"; gene_name "SDHC"; ref_gene_id "ENSG00000143252";
chr1	StringTie	transcript	161314388	161362433	1000	+	.	gene_id "MSTRG.11302"; transcript_id "ENST00000392169"; gene_name "SDHC"; ref_gene_id "ENSG00000143252";
chr1	StringTie	exon	161314388	161314425	1000	+	.	gene_id "MSTRG.11302"; transcript_id "ENST00000392169"; exon_number "1"; gene_name "SDHC"; ref_gene_id "ENSG00000143252";
chr1	StringTie	exon	161340594	161340655	1000	+	.	gene_id "MSTRG.11302"; transcript_id "ENST00000392169"; exon_number "2"; gene_name "SDHC"; ref_gene_id "ENSG00000143252";
chr1	StringTie	exon	161356677	161356840	1000	+	.	gene_id "MSTRG.11302"; transcript_id "ENST00000392169"; exon_number "3"; gene_name "SDHC"; ref_gene_id "ENSG00000143252";
chr1	StringTie	exon	161362329	161362433	1000	+	.	gene_id "MSTRG.11302"; transcript_id "ENST00000392169"; exon_number "4"; gene_name "SDHC"; ref_gene_id "ENSG00000143252";
chr1	StringTie	transcript	161314382	161362461	1000	+	.	gene_id "MSTRG.11302"; transcript_id "ENST00000432287"; gene_name "SDHC"; ref_gene_id "ENSG00000143252";
chr1	StringTie	exon	161314382	161314425	1000	+	.	gene_id "MSTRG.11302"; transcript_id "ENST00000432287"; exon_number "1"; gene_name "SDHC"; ref_gene_id "ENSG00000143252";
chr1	StringTie	exon	161323614	161323670	1000	+	.	gene_id "MSTRG.11302"; transcript_id "ENST00000432287"; exon_number "2"; gene_name "SDHC"; ref_gene_id "ENSG00000143252";
chr1	StringTie	exon	161340594	161340655	1000	+	.	gene_id "MSTRG.11302"; transcript_id "ENST00000432287"; exon_number "3"; gene_name "SDHC"; ref_gene_id "ENSG00000143252";
chr1	StringTie	exon	161356677	161356840	1000	+	.	gene_id "MSTRG.11302"; transcript_id "ENST00000432287"; exon_number "4"; gene_name "SDHC"; ref_gene_id "ENSG00000143252";
chr1	StringTie	exon	161362329	161362461	1000	+	.	gene_id "MSTRG.11302"; transcript_id "ENST00000432287"; exon_number "5"; gene_name "SDHC"; ref_gene_id "ENSG00000143252";
chr1	StringTie	transcript	161368022	161371964	1000	+	.	gene_id "MSTRG.11302"; transcript_id "ENST00000437833"; gene_name "SDHC"; ref_gene_id "ENSG00000143252";
chr1	StringTie	exon	161368022	161369159	1000	+	.	gene_id "MSTRG.11302"; transcript_id "ENST00000437833"; exon_number "1"; gene_name "SDHC"; ref_gene_id "ENSG00000143252";
chr1	StringTie	exon	161371296	161371964	1000	+	.	gene_id "MSTRG.11302"; transcript_id "ENST00000437833"; exon_number "2"; gene_name "SDHC"; ref_gene_id "ENSG00000143252";
chr1	StringTie	transcript	161323614	161362657	1000	+	.	gene_id "MSTRG.11302"; transcript_id "ENST00000470743"; gene_name "SDHC"; ref_gene_id "ENSG00000143252";
chr1	StringTie	exon	161323614	161323670	1000	+	.	gene_id "MSTRG.11302"; transcript_id "ENST00000470743"; exon_number "1"; gene_name "SDHC"; ref_gene_id "ENSG00000143252";
chr1	StringTie	exon	161326651	161326768	1000	+	.	gene_id "MSTRG.11302"; transcript_id "ENST00000470743"; exon_number "2"; gene_name "SDHC"; ref_gene_id "ENSG00000143252";
chr1	StringTie	exon	161328396	161328497	1000	+	.	gene_id "MSTRG.11302"; transcript_id "ENST00000470743"; exon_number "3"; gene_name "SDHC"; ref_gene_id "ENSG00000143252";
chr1	StringTie	exon	161340594	161340655	1000	+	.	gene_id "MSTRG.11302"; transcript_id "ENST00000470743"; exon_number "4"; gene_name "SDHC"; ref_gene_id "ENSG00000143252";
chr1	StringTie	exon	161356677	161356840	1000	+	.	gene_id "MSTRG.11302"; transcript_id "ENST00000470743"; exon_number "5"; gene_name "SDHC"; ref_gene_id "ENSG00000143252";
chr1	StringTie	exon	161362329	161362657	1000	+	.	gene_id "MSTRG.11302"; transcript_id "ENST00000470743"; exon_number "6"; gene_name "SDHC"; ref_gene_id "ENSG00000143252";
chr1	StringTie	transcript	161314391	161362452	1000	+	.	gene_id "MSTRG.11302"; transcript_id "ENST00000504963"; gene_name "SDHC"; ref_gene_id "ENSG00000143252";
chr1	StringTie	exon	161314391	161314425	1000	+	.	gene_id "MSTRG.11302"; transcript_id "ENST00000504963"; exon_number "1"; gene_name "SDHC"; ref_gene_id "ENSG00000143252";
chr1	StringTie	exon	161323614	161323670	1000	+	.	gene_id "MSTRG.11302"; transcript_id "ENST00000504963"; exon_number "2"; gene_name "SDHC"; ref_gene_id "ENSG00000143252";
chr1	StringTie	exon	161328396	161328497	1000	+	.	gene_id "MSTRG.11302"; transcript_id "ENST00000504963"; exon_number "3"; gene_name "SDHC"; ref_gene_id "ENSG00000143252";
chr1	StringTie	exon	161339562	161339588	1000	+	.	gene_id "MSTRG.11302"; transcript_id "ENST00000504963"; exon_number "4"; gene_name "SDHC"; ref_gene_id "ENSG00000143252";
chr1	StringTie	exon	161340594	161340655	1000	+	.	gene_id "MSTRG.11302"; transcript_id "ENST00000504963"; exon_number "5"; gene_name "SDHC"; ref_gene_id "ENSG00000143252";
chr1	StringTie	exon	161356677	161356840	1000	+	.	gene_id "MSTRG.11302"; transcript_id "ENST00000504963"; exon_number "6"; gene_name "SDHC"; ref_gene_id "ENSG00000143252";
chr1	StringTie	exon	161362329	161362452	1000	+	.	gene_id "MSTRG.11302"; transcript_id "ENST00000504963"; exon_number "7"; gene_name "SDHC"; ref_gene_id "ENSG00000143252";
chr1	StringTie	transcript	161314388	161362540	1000	+	.	gene_id "MSTRG.11302"; transcript_id "ENST00000513009"; gene_name "SDHC"; ref_gene_id "ENSG00000143252";
chr1	StringTie	exon	161314388	161314425	1000	+	.	gene_id "MSTRG.11302"; transcript_id "ENST00000513009"; exon_number "1"; gene_name "SDHC"; ref_gene_id "ENSG00000143252";
chr1	StringTie	exon	161323614	161323670	1000	+	.	gene_id "MSTRG.11302"; transcript_id "ENST00000513009"; exon_number "2"; gene_name "SDHC"; ref_gene_id "ENSG00000143252";
chr1	StringTie	exon	161340594	161340655	1000	+	.	gene_id "MSTRG.11302"; transcript_id "ENST00000513009"; exon_number "3"; gene_name "SDHC"; ref_gene_id "ENSG00000143252";
chr1	StringTie	exon	161362329	161362540	1000	+	.	gene_id "MSTRG.11302"; transcript_id "ENST00000513009"; exon_number "4"; gene_name "SDHC"; ref_gene_id "ENSG00000143252";
chr1	StringTie	transcript	161314381	161328495	1000	+	.	gene_id "MSTRG.11302"; transcript_id "ENST00000515731"; gene_name "SDHC"; ref_gene_id "ENSG00000143252";
chr1	StringTie	exon	161314381	161314874	1000	+	.	gene_id "MSTRG.11302"; transcript_id "ENST00000515731"; exon_number "1"; gene_name "SDHC"; ref_gene_id "ENSG00000143252";
chr1	StringTie	exon	161323614	161323670	1000	+	.	gene_id "MSTRG.11302"; transcript_id "ENST00000515731"; exon_number "2"; gene_name "SDHC"; ref_gene_id "ENSG00000143252";
chr1	StringTie	exon	161328396	161328495	1000	+	.	gene_id "MSTRG.11302"; transcript_id "ENST00000515731"; exon_number "3"; gene_name "SDHC"; ref_gene_id "ENSG00000143252";
chr1	StringTie	transcript	161303852	161387598	1000	+	.	gene_id "MSTRG.11302"; transcript_id "MSTRG.11302.1";
chr1	StringTie	exon	161303852	161305376	1000	+	.	gene_id "MSTRG.11302"; transcript_id "MSTRG.11302.1"; exon_number "1";
chr1	StringTie	exon	161305431	161305804	1000	+	.	gene_id "MSTRG.11302"; transcript_id "MSTRG.11302.1"; exon_number "2";
chr1	StringTie	exon	161314396	161314425	1000	+	.	gene_id "MSTRG.11302"; transcript_id "MSTRG.11302.1"; exon_number "3";
chr1	StringTie	exon	161323614	161323670	1000	+	.	gene_id "MSTRG.11302"; transcript_id "MSTRG.11302.1"; exon_number "4";
chr1	StringTie	exon	161328396	161328497	1000	+	.	gene_id "MSTRG.11302"; transcript_id "MSTRG.11302.1"; exon_number "5";
chr1	StringTie	exon	161340594	161340655	1000	+	.	gene_id "MSTRG.11302"; transcript_id "MSTRG.11302.1"; exon_number "6";
chr1	StringTie	exon	161356677	161356840	1000	+	.	gene_id "MSTRG.11302"; transcript_id "MSTRG.11302.1"; exon_number "7";
chr1	StringTie	exon	161362329	161367713	1000	+	.	gene_id "MSTRG.11302"; transcript_id "MSTRG.11302.1"; exon_number "8";
chr1	StringTie	exon	161385522	161385598	1000	+	.	gene_id "MSTRG.11302"; transcript_id "MSTRG.11302.1"; exon_number "9";
chr1	StringTie	exon	161386462	161387598	1000	+	.	gene_id "MSTRG.11302"; transcript_id "MSTRG.11302.1"; exon_number "10";
chr1	StringTie	transcript	161304881	161305820	1000	+	.	gene_id "MSTRG.11302"; transcript_id "MSTRG.11302.10";
chr1	StringTie	exon	161304881	161305301	1000	+	.	gene_id "MSTRG.11302"; transcript_id "MSTRG.11302.10"; exon_number "1";
chr1	StringTie	exon	161305361	161305465	1000	+	.	gene_id "MSTRG.11302"; transcript_id "MSTRG.11302.10"; exon_number "2";
chr1	StringTie	exon	161305514	161305820	1000	+	.	gene_id "MSTRG.11302"; transcript_id "MSTRG.11302.10"; exon_number "3";
chr1	StringTie	transcript	161314393	161363187	1000	+	.	gene_id "MSTRG.11302"; transcript_id "MSTRG.11302.100";
chr1	StringTie	exon	161314393	161314425	1000	+	.	gene_id "MSTRG.11302"; transcript_id "MSTRG.11302.100"; exon_number "1";
chr1	StringTie	exon	161323614	161323670	1000	+	.	gene_id "MSTRG.11302"; transcript_id "MSTRG.11302.100"; exon_number "2";
chr1	StringTie	exon	161328396	161328497	1000	+	.	gene_id "MSTRG.11302"; transcript_id "MSTRG.11302.100"; exon_number "3";
chr1	StringTie	exon	161340594	161340601	1000	+	.	gene_id "MSTRG.11302"; transcript_id "MSTRG.11302.100"; exon_number "4";
chr1	StringTie	exon	161356680	161356840	1000	+	.	gene_id "MSTRG.11302"; transcript_id "MSTRG.11302.100"; exon_number "5";
chr1	StringTie	exon	161362329	161363187	1000	+	.	gene_id "MSTRG.11302"; transcript_id "MSTRG.11302.100"; exon_number "6";
chr1	StringTie	transcript	161314393	161375313	1000	+	.	gene_id "MSTRG.11302"; transcript_id "MSTRG.11302.101";
chr1	StringTie	exon	161314393	161314425	1000	+	.	gene_id "MSTRG.11302"; transcript_id "MSTRG.11302.101"; exon_number "1";
chr1	StringTie	exon	161323614	161323670	1000	+	.	gene_id "MSTRG.11302"; transcript_id "MSTRG.11302.101"; exon_number "2";
chr1	StringTie	exon	161328396	161328497	1000	+	.	gene_id "MSTRG.11302"; transcript_id "MSTRG.11302.101"; exon_number "3";
chr1	StringTie	exon	161340594	161340655	1000	+	.	gene_id "MSTRG.11302"; transcript_id "MSTRG.11302.101"; exon_number "4";
chr1	StringTie	exon	161356677	161356840	1000	+	.	gene_id "MSTRG.11302"; transcript_id "MSTRG.11302.101"; exon_number "5";
chr1	StringTie	exon	161362329	161367713	1000	+	.	gene_id "MSTRG.11302"; transcript_id "MSTRG.11302.101"; exon_number "6";
chr1	StringTie	exon	161369699	161375313	1000	+	.	gene_id "MSTRG.11302"; transcript_id "MSTRG.11302.101"; exon_number "7";
chr1	StringTie	transcript	161314394	161386873	1000	+	.	gene_id "MSTRG.11302"; transcript_id "MSTRG.11302.102";
chr1	StringTie	exon	161314394	161314425	1000	+	.	gene_id "MSTRG.11302"; transcript_id "MSTRG.11302.102"; exon_number "1";
chr1	StringTie	exon	161323614	161323670	1000	+	.	gene_id "MSTRG.11302"; transcript_id "MSTRG.11302.102"; exon_number "2";
chr1	StringTie	exon	161326651	161326768	1000	+	.	gene_id "MSTRG.11302"; transcript_id "MSTRG.11302.102"; exon_number "3";
chr1	StringTie	exon	161328396	161328497	1000	+	.	gene_id "MSTRG.11302"; transcript_id "MSTRG.11302.102"; exon_number "4";
chr1	StringTie	exon	161340594	161340655	1000	+	.	gene_id "MSTRG.11302"; transcript_id "MSTRG.11302.102"; exon_number "5";
chr1	StringTie	exon	161356677	161356840	1000	+	.	gene_id "MSTRG.11302"; transcript_id "MSTRG.11302.102"; exon_number "6";
chr1	StringTie	exon	161362329	161367713	1000	+	.	gene_id "MSTRG.11302"; transcript_id "MSTRG.11302.102"; exon_number "7";
chr1	StringTie	exon	161385522	161385598	1000	+	.	gene_id "MSTRG.11302"; transcript_id "MSTRG.11302.102"; exon_number "8";
chr1	StringTie	exon	161386462	161386873	1000	+	.	gene_id "MSTRG.11302"; transcript_id "MSTRG.11302.102"; exon_number "9";
chr1	StringTie	transcript	161314394	161333546	1000	+	.	gene_id "MSTRG.11302"; transcript_id "MSTRG.11302.103";
chr1	StringTie	exon	161314394	161314425	1000	+	.	gene_id "MSTRG.11302"; transcript_id "MSTRG.11302.103"; exon_number "1";
chr1	StringTie	exon	161328396	161328497	1000	+	.	gene_id "MSTRG.11302"; transcript_id "MSTRG.11302.103"; exon_number "2";
chr1	StringTie	exon	161333427	161333546	1000	+	.	gene_id "MSTRG.11302"; transcript_id "MSTRG.11302.103"; exon_number "3";
chr1	StringTie	transcript	161314394	161363206	1000	+	.	gene_id "MSTRG.11302"; transcript_id "MSTRG.11302.104";
chr1	StringTie	exon	161314394	161314425	1000	+	.	gene_id "MSTRG.11302"; transcript_id "MSTRG.11302.104"; exon_number "1";
chr1	StringTie	exon	161323614	161323670	1000	+	.	gene_id "MSTRG.11302"; transcript_id "MSTRG.11302.104"; exon_number "2";
chr1	StringTie	exon	161340594	161340659	1000	+	.	gene_id "MSTRG.11302"; transcript_id "MSTRG.11302.104"; exon_number "3";
chr1	StringTie	exon	161356677	161356840	1000	+	.	gene_id "MSTRG.11302"; transcript_id "MSTRG.11302.104"; exon_number "4";
chr1	StringTie	exon	161362329	161363206	1000	+	.	gene_id "MSTRG.11302"; transcript_id "MSTRG.11302.104"; exon_number "5";
chr1	StringTie	transcript	161314555	161363191	1000	+	.	gene_id "MSTRG.11302"; transcript_id "MSTRG.11302.105";
chr1	StringTie	exon	161314555	161314603	1000	+	.	gene_id "MSTRG.11302"; transcript_id "MSTRG.11302.105"; exon_number "1";
chr1	StringTie	exon	161323614	161323670	1000	+	.	gene_id "MSTRG.11302"; transcript_id "MSTRG.11302.105"; exon_number "2";
chr1	StringTie	exon	161340594	161340655	1000	+	.	gene_id "MSTRG.11302"; transcript_id "MSTRG.11302.105"; exon_number "3";
chr1	StringTie	exon	161356677	161356840	1000	+	.	gene_id "MSTRG.11302"; transcript_id "MSTRG.11302.105"; exon_number "4";
chr1	StringTie	exon	161362329	161363191	1000	+	.	gene_id "MSTRG.11302"; transcript_id "MSTRG.11302.105"; exon_number "5";
chr1	StringTie	transcript	161318723	161375331	1000	+	.	gene_id "MSTRG.11302"; transcript_id "MSTRG.11302.106";
chr1	StringTie	exon	161318723	161318802	1000	+	.	gene_id "MSTRG.11302"; transcript_id "MSTRG.11302.106"; exon_number "1";
chr1	StringTie	exon	161323614	161323670	1000	+	.	gene_id "MSTRG.11302"; transcript_id "MSTRG.11302.106"; exon_number "2";
chr1	StringTie	exon	161328396	161328497	1000	+	.	gene_id "MSTRG.11302"; transcript_id "MSTRG.11302.106"; exon_number "3";
chr1	StringTie	exon	161340594	161340655	1000	+	.	gene_id "MSTRG.11302"; transcript_id "MSTRG.11302.106"; exon_number "4";
chr1	StringTie	exon	161356677	161356840	1000	+	.	gene_id "MSTRG.11302"; transcript_id "MSTRG.11302.106"; exon_number "5";
chr1	StringTie	exon	161362329	161362717	1000	+	.	gene_id "MSTRG.11302"; transcript_id "MSTRG.11302.106"; exon_number "6";
chr1	StringTie	exon	161362835	161375331	1000	+	.	gene_id "MSTRG.11302"; transcript_id "MSTRG.11302.106"; exon_number "7";
chr1	StringTie	transcript	161319399	161375336	1000	+	.	gene_id "MSTRG.11302"; transcript_id "MSTRG.11302.107";
chr1	StringTie	exon	161319399	161319977	1000	+	.	gene_id "MSTRG.11302"; transcript_id "MSTRG.11302.107"; exon_number "1";
chr1	StringTie	exon	161323614	161323670	1000	+	.	gene_id "MSTRG.11302"; transcript_id "MSTRG.11302.107"; exon_number "2";
chr1	StringTie	exon	161328396	161328497	1000	+	.	gene_id "MSTRG.11302"; transcript_id "MSTRG.11302.107"; exon_number "3";
chr1	StringTie	exon	161340594	161340655	1000	+	.	gene_id "MSTRG.11302"; transcript_id "MSTRG.11302.107"; exon_number "4";
chr1	StringTie	exon	161356677	161356840	1000	+	.	gene_id "MSTRG.11302"; transcript_id "MSTRG.11302.107"; exon_number "5";
chr1	StringTie	exon	161362329	161375336	1000	+	.	gene_id "MSTRG.11302"; transcript_id "MSTRG.11302.107"; exon_number "6";
chr1	StringTie	transcript	161323180	161375213	1000	+	.	gene_id "MSTRG.11302"; transcript_id "MSTRG.11302.108";
chr1	StringTie	exon	161323180	161323275	1000	+	.	gene_id "MSTRG.11302"; transcript_id "MSTRG.11302.108"; exon_number "1";
chr1	StringTie	exon	161323614	161323670	1000	+	.	gene_id "MSTRG.11302"; transcript_id "MSTRG.11302.108"; exon_number "2";
chr1	StringTie	exon	161328396	161328497	1000	+	.	gene_id "MSTRG.11302"; transcript_id "MSTRG.11302.108"; exon_number "3";
chr1	StringTie	exon	161340594	161340655	1000	+	.	gene_id "MSTRG.11302"; transcript_id "MSTRG.11302.108"; exon_number "4";
chr1	StringTie	exon	161356677	161356840	1000	+	.	gene_id "MSTRG.11302"; transcript_id "MSTRG.11302.108"; exon_number "5";
chr1	StringTie	exon	161362329	161362901	1000	+	.	gene_id "MSTRG.11302"; transcript_id "MSTRG.11302.108"; exon_number "6";
chr1	StringTie	exon	161362971	161375213	1000	+	.	gene_id "MSTRG.11302"; transcript_id "MSTRG.11302.108"; exon_number "7";
chr1	StringTie	transcript	161323614	161363205	1000	+	.	gene_id "MSTRG.11302"; transcript_id "MSTRG.11302.109";
chr1	StringTie	exon	161323614	161323670	1000	+	.	gene_id "MSTRG.11302"; transcript_id "MSTRG.11302.109"; exon_number "1";
chr1	StringTie	exon	161326651	161326768	1000	+	.	gene_id "MSTRG.11302"; transcript_id "MSTRG.11302.109"; exon_number "2";
chr1	StringTie	exon	161328396	161328497	1000	+	.	gene_id "MSTRG.11302"; transcript_id "MSTRG.11302.109"; exon_number "3";
chr1	StringTie	exon	161340594	161340655	1000	+	.	gene_id "MSTRG.11302"; transcript_id "MSTRG.11302.109"; exon_number "4";
chr1	StringTie	exon	161356677	161356840	1000	+	.	gene_id "MSTRG.11302"; transcript_id "MSTRG.11302.109"; exon_number "5";
chr1	StringTie	exon	161362329	161362789	1000	+	.	gene_id "MSTRG.11302"; transcript_id "MSTRG.11302.109"; exon_number "6";
chr1	StringTie	exon	161362835	161363205	1000	+	.	gene_id "MSTRG.11302"; transcript_id "MSTRG.11302.109"; exon_number "7";
chr1	StringTie	transcript	161304881	161305820	1000	+	.	gene_id "MSTRG.11302"; transcript_id "MSTRG.11302.11";
chr1	StringTie	exon	161304881	161305301	1000	+	.	gene_id "MSTRG.11302"; transcript_id "MSTRG.11302.11"; exon_number "1";
chr1	StringTie	exon	161305361	161305376	1000	+	.	gene_id "MSTRG.11302"; transcript_id "MSTRG.11302.11"; exon_number "2";
chr1	StringTie	exon	161305431	161305576	1000	+	.	gene_id "MSTRG.11302"; transcript_id "MSTRG.11302.11"; exon_number "3";
chr1	StringTie	exon	161305635	161305820	1000	+	.	gene_id "MSTRG.11302"; transcript_id "MSTRG.11302.11"; exon_number "4";
chr1	StringTie	transcript	161323614	161387487	1000	+	.	gene_id "MSTRG.11302"; transcript_id "MSTRG.11302.110";
chr1	StringTie	exon	161323614	161323670	1000	+	.	gene_id "MSTRG.11302"; transcript_id "MSTRG.11302.110"; exon_number "1";
chr1	StringTie	exon	161326651	161326768	1000	+	.	gene_id "MSTRG.11302"; transcript_id "MSTRG.11302.110"; exon_number "2";
chr1	StringTie	exon	161328396	161328497	1000	+	.	gene_id "MSTRG.11302"; transcript_id "MSTRG.11302.110"; exon_number "3";
chr1	StringTie	exon	161340594	161340655	1000	+	.	gene_id "MSTRG.11302"; transcript_id "MSTRG.11302.110"; exon_number "4";
chr1	StringTie	exon	161356677	161356840	1000	+	.	gene_id "MSTRG.11302"; transcript_id "MSTRG.11302.110"; exon_number "5";
chr1	StringTie	exon	161362329	161366304	1000	+	.	gene_id "MSTRG.11302"; transcript_id "MSTRG.11302.110"; exon_number "6";
chr1	StringTie	exon	161367623	161367713	1000	+	.	gene_id "MSTRG.11302"; transcript_id "MSTRG.11302.110"; exon_number "7";
chr1	StringTie	exon	161385522	161385598	1000	+	.	gene_id "MSTRG.11302"; transcript_id "MSTRG.11302.110"; exon_number "8";
chr1	StringTie	exon	161386462	161387487	1000	+	.	gene_id "MSTRG.11302"; transcript_id "MSTRG.11302.110"; exon_number "9";
chr1	StringTie	transcript	161331860	161375274	1000	+	.	gene_id "MSTRG.11302"; transcript_id "MSTRG.11302.112";
chr1	StringTie	exon	161331860	161331897	1000	+	.	gene_id "MSTRG.11302"; transcript_id "MSTRG.11302.112"; exon_number "1";
chr1	StringTie	exon	161340594	161340655	1000	+	.	gene_id "MSTRG.11302"; transcript_id "MSTRG.11302.112"; exon_number "2";
chr1	StringTie	exon	161356677	161356840	1000	+	.	gene_id "MSTRG.11302"; transcript_id "MSTRG.11302.112"; exon_number "3";
chr1	StringTie	exon	161362329	161375274	1000	+	.	gene_id "MSTRG.11302"; transcript_id "MSTRG.11302.112"; exon_number "4";
chr1	StringTie	transcript	161352914	161363206	1000	+	.	gene_id "MSTRG.11302"; transcript_id "MSTRG.11302.113";
chr1	StringTie	exon	161352914	161353014	1000	+	.	gene_id "MSTRG.11302"; transcript_id "MSTRG.11302.113"; exon_number "1";
chr1	StringTie	exon	161356677	161356840	1000	+	.	gene_id "MSTRG.11302"; transcript_id "MSTRG.11302.113"; exon_number "2";
chr1	StringTie	exon	161362329	161363206	1000	+	.	gene_id "MSTRG.11302"; transcript_id "MSTRG.11302.113"; exon_number "3";
chr1	StringTie	transcript	161356654	161363215	1000	+	.	gene_id "MSTRG.11302"; transcript_id "MSTRG.11302.114";
chr1	StringTie	exon	161356654	161356840	1000	+	.	gene_id "MSTRG.11302"; transcript_id "MSTRG.11302.114"; exon_number "1";
chr1	StringTie	exon	161362329	161362352	1000	+	.	gene_id "MSTRG.11302"; transcript_id "MSTRG.11302.114"; exon_number "2";
chr1	StringTie	exon	161362399	161363215	1000	+	.	gene_id "MSTRG.11302"; transcript_id "MSTRG.11302.114"; exon_number "3";
chr1	StringTie	transcript	161378277	161387564	1000	+	.	gene_id "MSTRG.11302"; transcript_id "MSTRG.11302.116";
chr1	StringTie	exon	161378277	161378292	1000	+	.	gene_id "MSTRG.11302"; transcript_id "MSTRG.11302.116"; exon_number "1";
chr1	StringTie	exon	161385522	161385598	1000	+	.	gene_id "MSTRG.11302"; transcript_id "MSTRG.11302.116"; exon_number "2";
chr1	StringTie	exon	161386462	161387564	1000	+	.	gene_id "MSTRG.11302"; transcript_id "MSTRG.11302.116"; exon_number "3";
chr1	StringTie	transcript	161304881	161305820	1000	+	.	gene_id "MSTRG.11302"; transcript_id "MSTRG.11302.12";
chr1	StringTie	exon	161304881	161305301	1000	+	.	gene_id "MSTRG.11302"; transcript_id "MSTRG.11302.12"; exon_number "1";
chr1	StringTie	exon	161305361	161305376	1000	+	.	gene_id "MSTRG.11302"; transcript_id "MSTRG.11302.12"; exon_number "2";
chr1	StringTie	exon	161305506	161305576	1000	+	.	gene_id "MSTRG.11302"; transcript_id "MSTRG.11302.12"; exon_number "3";
chr1	StringTie	exon	161305635	161305820	1000	+	.	gene_id "MSTRG.11302"; transcript_id "MSTRG.11302.12"; exon_number "4";
chr1	StringTie	transcript	161304910	161305979	1000	+	.	gene_id "MSTRG.11302"; transcript_id "MSTRG.11302.13";
chr1	StringTie	exon	161304910	161305267	1000	+	.	gene_id "MSTRG.11302"; transcript_id "MSTRG.11302.13"; exon_number "1";
chr1	StringTie	exon	161305347	161305376	1000	+	.	gene_id "MSTRG.11302"; transcript_id "MSTRG.11302.13"; exon_number "2";
chr1	StringTie	exon	161305431	161305979	1000	+	.	gene_id "MSTRG.11302"; transcript_id "MSTRG.11302.13"; exon_number "3";
chr1	StringTie	transcript	161305079	161305980	1000	+	.	gene_id "MSTRG.11302"; transcript_id "MSTRG.11302.14";
chr1	StringTie	exon	161305079	161305178	1000	+	.	gene_id "MSTRG.11302"; transcript_id "MSTRG.11302.14"; exon_number "1";
chr1	StringTie	exon	161305454	161305980	1000	+	.	gene_id "MSTRG.11302"; transcript_id "MSTRG.11302.14"; exon_number "2";
chr1	StringTie	transcript	161314192	161363215	1000	+	.	gene_id "MSTRG.11302"; transcript_id "MSTRG.11302.15";
chr1	StringTie	exon	161314192	161314874	1000	+	.	gene_id "MSTRG.11302"; transcript_id "MSTRG.11302.15"; exon_number "1";
chr1	StringTie	exon	161323614	161323670	1000	+	.	gene_id "MSTRG.11302"; transcript_id "MSTRG.11302.15"; exon_number "2";
chr1	StringTie	exon	161328396	161328497	1000	+	.	gene_id "MSTRG.11302"; transcript_id "MSTRG.11302.15"; exon_number "3";
chr1	StringTie	exon	161339562	161339588	1000	+	.	gene_id "MSTRG.11302"; transcript_id "MSTRG.11302.15"; exon_number "4";
chr1	StringTie	exon	161340594	161340655	1000	+	.	gene_id "MSTRG.11302"; transcript_id "MSTRG.11302.15"; exon_number "5";
chr1	StringTie	exon	161356677	161356840	1000	+	.	gene_id "MSTRG.11302"; transcript_id "MSTRG.11302.15"; exon_number "6";
chr1	StringTie	exon	161362329	161363215	1000	+	.	gene_id "MSTRG.11302"; transcript_id "MSTRG.11302.15"; exon_number "7";
chr1	StringTie	transcript	161314204	161375691	1000	+	.	gene_id "MSTRG.11302"; transcript_id "MSTRG.11302.16";
chr1	StringTie	exon	161314204	161314425	1000	+	.	gene_id "MSTRG.11302"; transcript_id "MSTRG.11302.16"; exon_number "1";
chr1	StringTie	exon	161323614	161323670	1000	+	.	gene_id "MSTRG.11302"; transcript_id "MSTRG.11302.16"; exon_number "2";
chr1	StringTie	exon	161328396	161328497	1000	+	.	gene_id "MSTRG.11302"; transcript_id "MSTRG.11302.16"; exon_number "3";
chr1	StringTie	exon	161333427	161333546	1000	+	.	gene_id "MSTRG.11302"; transcript_id "MSTRG.11302.16"; exon_number "4";
chr1	StringTie	exon	161340594	161340655	1000	+	.	gene_id "MSTRG.11302"; transcript_id "MSTRG.11302.16"; exon_number "5";
chr1	StringTie	exon	161356677	161356840	1000	+	.	gene_id "MSTRG.11302"; transcript_id "MSTRG.11302.16"; exon_number "6";
chr1	StringTie	exon	161362329	161375691	1000	+	.	gene_id "MSTRG.11302"; transcript_id "MSTRG.11302.16"; exon_number "7";
chr1	StringTie	transcript	161314228	161371389	1000	+	.	gene_id "MSTRG.11302"; transcript_id "MSTRG.11302.17";
chr1	StringTie	exon	161314228	161314425	1000	+	.	gene_id "MSTRG.11302"; transcript_id "MSTRG.11302.17"; exon_number "1";
chr1	StringTie	exon	161323614	161323670	1000	+	.	gene_id "MSTRG.11302"; transcript_id "MSTRG.11302.17"; exon_number "2";
chr1	StringTie	exon	161328396	161328497	1000	+	.	gene_id "MSTRG.11302"; transcript_id "MSTRG.11302.17"; exon_number "3";
chr1	StringTie	exon	161340594	161340655	1000	+	.	gene_id "MSTRG.11302"; transcript_id "MSTRG.11302.17"; exon_number "4";
chr1	StringTie	exon	161356677	161356840	1000	+	.	gene_id "MSTRG.11302"; transcript_id "MSTRG.11302.17"; exon_number "5";
chr1	StringTie	exon	161362329	161362638	1000	+	.	gene_id "MSTRG.11302"; transcript_id "MSTRG.11302.17"; exon_number "6";
chr1	StringTie	exon	161363420	161371389	1000	+	.	gene_id "MSTRG.11302"; transcript_id "MSTRG.11302.17"; exon_number "7";
chr1	StringTie	transcript	161314230	161387459	1000	+	.	gene_id "MSTRG.11302"; transcript_id "MSTRG.11302.18";
chr1	StringTie	exon	161314230	161314874	1000	+	.	gene_id "MSTRG.11302"; transcript_id "MSTRG.11302.18"; exon_number "1";
chr1	StringTie	exon	161323614	161323670	1000	+	.	gene_id "MSTRG.11302"; transcript_id "MSTRG.11302.18"; exon_number "2";
chr1	StringTie	exon	161328396	161328497	1000	+	.	gene_id "MSTRG.11302"; transcript_id "MSTRG.11302.18"; exon_number "3";
chr1	StringTie	exon	161340594	161340655	1000	+	.	gene_id "MSTRG.11302"; transcript_id "MSTRG.11302.18"; exon_number "4";
chr1	StringTie	exon	161356677	161356840	1000	+	.	gene_id "MSTRG.11302"; transcript_id "MSTRG.11302.18"; exon_number "5";
chr1	StringTie	exon	161362329	161366304	1000	+	.	gene_id "MSTRG.11302"; transcript_id "MSTRG.11302.18"; exon_number "6";
chr1	StringTie	exon	161385522	161385598	1000	+	.	gene_id "MSTRG.11302"; transcript_id "MSTRG.11302.18"; exon_number "7";
chr1	StringTie	exon	161386462	161387459	1000	+	.	gene_id "MSTRG.11302"; transcript_id "MSTRG.11302.18"; exon_number "8";
chr1	StringTie	transcript	161314230	161387482	1000	+	.	gene_id "MSTRG.11302"; transcript_id "MSTRG.11302.19";
chr1	StringTie	exon	161314230	161314425	1000	+	.	gene_id "MSTRG.11302"; transcript_id "MSTRG.11302.19"; exon_number "1";
chr1	StringTie	exon	161323614	161323670	1000	+	.	gene_id "MSTRG.11302"; transcript_id "MSTRG.11302.19"; exon_number "2";
chr1	StringTie	exon	161328396	161328497	1000	+	.	gene_id "MSTRG.11302"; transcript_id "MSTRG.11302.19"; exon_number "3";
chr1	StringTie	exon	161340594	161340655	1000	+	.	gene_id "MSTRG.11302"; transcript_id "MSTRG.11302.19"; exon_number "4";
chr1	StringTie	exon	161356677	161356840	1000	+	.	gene_id "MSTRG.11302"; transcript_id "MSTRG.11302.19"; exon_number "5";
chr1	StringTie	exon	161362329	161366304	1000	+	.	gene_id "MSTRG.11302"; transcript_id "MSTRG.11302.19"; exon_number "6";
chr1	StringTie	exon	161385522	161385598	1000	+	.	gene_id "MSTRG.11302"; transcript_id "MSTRG.11302.19"; exon_number "7";
chr1	StringTie	exon	161386462	161387482	1000	+	.	gene_id "MSTRG.11302"; transcript_id "MSTRG.11302.19"; exon_number "8";
chr1	StringTie	transcript	161303989	161310090	1000	+	.	gene_id "MSTRG.11302"; transcript_id "MSTRG.11302.2";
chr1	StringTie	exon	161303989	161305346	1000	+	.	gene_id "MSTRG.11302"; transcript_id "MSTRG.11302.2"; exon_number "1";
chr1	StringTie	exon	161305439	161306843	1000	+	.	gene_id "MSTRG.11302"; transcript_id "MSTRG.11302.2"; exon_number "2";
chr1	StringTie	exon	161306875	161310090	1000	+	.	gene_id "MSTRG.11302"; transcript_id "MSTRG.11302.2"; exon_number "3";
chr1	StringTie	transcript	161314230	161375275	1000	+	.	gene_id "MSTRG.11302"; transcript_id "MSTRG.11302.20";
chr1	StringTie	exon	161314230	161314425	1000	+	.	gene_id "MSTRG.11302"; transcript_id "MSTRG.11302.20"; exon_number "1";
chr1	StringTie	exon	161323614	161323670	1000	+	.	gene_id "MSTRG.11302"; transcript_id "MSTRG.11302.20"; exon_number "2";
chr1	StringTie	exon	161328396	161328497	1000	+	.	gene_id "MSTRG.11302"; transcript_id "MSTRG.11302.20"; exon_number "3";
chr1	StringTie	exon	161340594	161340655	1000	+	.	gene_id "MSTRG.11302"; transcript_id "MSTRG.11302.20"; exon_number "4";
chr1	StringTie	exon	161356677	161356840	1000	+	.	gene_id "MSTRG.11302"; transcript_id "MSTRG.11302.20"; exon_number "5";
chr1	StringTie	exon	161362329	161362789	1000	+	.	gene_id "MSTRG.11302"; transcript_id "MSTRG.11302.20"; exon_number "6";
chr1	StringTie	exon	161362835	161375275	1000	+	.	gene_id "MSTRG.11302"; transcript_id "MSTRG.11302.20"; exon_number "7";
chr1	StringTie	transcript	161314230	161363188	1000	+	.	gene_id "MSTRG.11302"; transcript_id "MSTRG.11302.21";
chr1	StringTie	exon	161314230	161314425	1000	+	.	gene_id "MSTRG.11302"; transcript_id "MSTRG.11302.21"; exon_number "1";
chr1	StringTie	exon	161323614	161323670	1000	+	.	gene_id "MSTRG.11302"; transcript_id "MSTRG.11302.21"; exon_number "2";
chr1	StringTie	exon	161328396	161328497	1000	+	.	gene_id "MSTRG.11302"; transcript_id "MSTRG.11302.21"; exon_number "3";
chr1	StringTie	exon	161340594	161340655	1000	+	.	gene_id "MSTRG.11302"; transcript_id "MSTRG.11302.21"; exon_number "4";
chr1	StringTie	exon	161356677	161356707	1000	+	.	gene_id "MSTRG.11302"; transcript_id "MSTRG.11302.21"; exon_number "5";
chr1	StringTie	exon	161356756	161356840	1000	+	.	gene_id "MSTRG.11302"; transcript_id "MSTRG.11302.21"; exon_number "6";
chr1	StringTie	exon	161362329	161363188	1000	+	.	gene_id "MSTRG.11302"; transcript_id "MSTRG.11302.21"; exon_number "7";
chr1	StringTie	transcript	161314231	161339467	1000	+	.	gene_id "MSTRG.11302"; transcript_id "MSTRG.11302.22";
chr1	StringTie	exon	161314231	161314425	1000	+	.	gene_id "MSTRG.11302"; transcript_id "MSTRG.11302.22"; exon_number "1";
chr1	StringTie	exon	161323614	161323670	1000	+	.	gene_id "MSTRG.11302"; transcript_id "MSTRG.11302.22"; exon_number "2";
chr1	StringTie	exon	161328396	161328497	1000	+	.	gene_id "MSTRG.11302"; transcript_id "MSTRG.11302.22"; exon_number "3";
chr1	StringTie	exon	161339373	161339467	1000	+	.	gene_id "MSTRG.11302"; transcript_id "MSTRG.11302.22"; exon_number "4";
chr1	StringTie	transcript	161314231	161337819	1000	+	.	gene_id "MSTRG.11302"; transcript_id "MSTRG.11302.23";
chr1	StringTie	exon	161314231	161314425	1000	+	.	gene_id "MSTRG.11302"; transcript_id "MSTRG.11302.23"; exon_number "1";
chr1	StringTie	exon	161323614	161323670	1000	+	.	gene_id "MSTRG.11302"; transcript_id "MSTRG.11302.23"; exon_number "2";
chr1	StringTie	exon	161328396	161328497	1000	+	.	gene_id "MSTRG.11302"; transcript_id "MSTRG.11302.23"; exon_number "3";
chr1	StringTie	exon	161337406	161337819	1000	+	.	gene_id "MSTRG.11302"; transcript_id "MSTRG.11302.23"; exon_number "4";
chr1	StringTie	transcript	161314234	161333008	1000	+	.	gene_id "MSTRG.11302"; transcript_id "MSTRG.11302.24";
chr1	StringTie	exon	161314234	161314425	1000	+	.	gene_id "MSTRG.11302"; transcript_id "MSTRG.11302.24"; exon_number "1";
chr1	StringTie	exon	161323614	161323670	1000	+	.	gene_id "MSTRG.11302"; transcript_id "MSTRG.11302.24"; exon_number "2";
chr1	StringTie	exon	161328396	161328497	1000	+	.	gene_id "MSTRG.11302"; transcript_id "MSTRG.11302.24"; exon_number "3";
chr1	StringTie	exon	161332654	161333008	1000	+	.	gene_id "MSTRG.11302"; transcript_id "MSTRG.11302.24"; exon_number "4";
chr1	StringTie	transcript	161314235	161375490	1000	+	.	gene_id "MSTRG.11302"; transcript_id "MSTRG.11302.25";
chr1	StringTie	exon	161314235	161314425	1000	+	.	gene_id "MSTRG.11302"; transcript_id "MSTRG.11302.25"; exon_number "1";
chr1	StringTie	exon	161323614	161323670	1000	+	.	gene_id "MSTRG.11302"; transcript_id "MSTRG.11302.25"; exon_number "2";
chr1	StringTie	exon	161328396	161328497	1000	+	.	gene_id "MSTRG.11302"; transcript_id "MSTRG.11302.25"; exon_number "3";
chr1	StringTie	exon	161340594	161340655	1000	+	.	gene_id "MSTRG.11302"; transcript_id "MSTRG.11302.25"; exon_number "4";
chr1	StringTie	exon	161356677	161356840	1000	+	.	gene_id "MSTRG.11302"; transcript_id "MSTRG.11302.25"; exon_number "5";
chr1	StringTie	exon	161362329	161366044	1000	+	.	gene_id "MSTRG.11302"; transcript_id "MSTRG.11302.25"; exon_number "6";
chr1	StringTie	exon	161366178	161375490	1000	+	.	gene_id "MSTRG.11302"; transcript_id "MSTRG.11302.25"; exon_number "7";
chr1	StringTie	transcript	161314239	161387872	1000	+	.	gene_id "MSTRG.11302"; transcript_id "MSTRG.11302.26";
chr1	StringTie	exon	161314239	161314425	1000	+	.	gene_id "MSTRG.11302"; transcript_id "MSTRG.11302.26"; exon_number "1";
chr1	StringTie	exon	161323614	161323670	1000	+	.	gene_id "MSTRG.11302"; transcript_id "MSTRG.11302.26"; exon_number "2";
chr1	StringTie	exon	161328396	161328497	1000	+	.	gene_id "MSTRG.11302"; transcript_id "MSTRG.11302.26"; exon_number "3";
chr1	StringTie	exon	161340594	161340655	1000	+	.	gene_id "MSTRG.11302"; transcript_id "MSTRG.11302.26"; exon_number "4";
chr1	StringTie	exon	161356677	161356840	1000	+	.	gene_id "MSTRG.11302"; transcript_id "MSTRG.11302.26"; exon_number "5";
chr1	StringTie	exon	161362329	161371126	1000	+	.	gene_id "MSTRG.11302"; transcript_id "MSTRG.11302.26"; exon_number "6";
chr1	StringTie	exon	161385522	161385598	1000	+	.	gene_id "MSTRG.11302"; transcript_id "MSTRG.11302.26"; exon_number "7";
chr1	StringTie	exon	161386462	161387872	1000	+	.	gene_id "MSTRG.11302"; transcript_id "MSTRG.11302.26"; exon_number "8";
chr1	StringTie	transcript	161314241	161370144	1000	+	.	gene_id "MSTRG.11302"; transcript_id "MSTRG.11302.27";
chr1	StringTie	exon	161314241	161314425	1000	+	.	gene_id "MSTRG.11302"; transcript_id "MSTRG.11302.27"; exon_number "1";
chr1	StringTie	exon	161323614	161323670	1000	+	.	gene_id "MSTRG.11302"; transcript_id "MSTRG.11302.27"; exon_number "2";
chr1	StringTie	exon	161328396	161328497	1000	+	.	gene_id "MSTRG.11302"; transcript_id "MSTRG.11302.27"; exon_number "3";
chr1	StringTie	exon	161340594	161340655	1000	+	.	gene_id "MSTRG.11302"; transcript_id "MSTRG.11302.27"; exon_number "4";
chr1	StringTie	exon	161356677	161356840	1000	+	.	gene_id "MSTRG.11302"; transcript_id "MSTRG.11302.27"; exon_number "5";
chr1	StringTie	exon	161362329	161362638	1000	+	.	gene_id "MSTRG.11302"; transcript_id "MSTRG.11302.27"; exon_number "6";
chr1	StringTie	exon	161362952	161370144	1000	+	.	gene_id "MSTRG.11302"; transcript_id "MSTRG.11302.27"; exon_number "7";
chr1	StringTie	transcript	161314248	161371964	1000	+	.	gene_id "MSTRG.11302"; transcript_id "MSTRG.11302.28";
chr1	StringTie	exon	161314248	161314425	1000	+	.	gene_id "MSTRG.11302"; transcript_id "MSTRG.11302.28"; exon_number "1";
chr1	StringTie	exon	161323614	161323670	1000	+	.	gene_id "MSTRG.11302"; transcript_id "MSTRG.11302.28"; exon_number "2";
chr1	StringTie	exon	161328396	161328497	1000	+	.	gene_id "MSTRG.11302"; transcript_id "MSTRG.11302.28"; exon_number "3";
chr1	StringTie	exon	161340594	161340655	1000	+	.	gene_id "MSTRG.11302"; transcript_id "MSTRG.11302.28"; exon_number "4";
chr1	StringTie	exon	161356677	161356840	1000	+	.	gene_id "MSTRG.11302"; transcript_id "MSTRG.11302.28"; exon_number "5";
chr1	StringTie	exon	161362329	161362352	1000	+	.	gene_id "MSTRG.11302"; transcript_id "MSTRG.11302.28"; exon_number "6";
chr1	StringTie	exon	161362386	161369159	1000	+	.	gene_id "MSTRG.11302"; transcript_id "MSTRG.11302.28"; exon_number "7";
chr1	StringTie	exon	161371296	161371964	1000	+	.	gene_id "MSTRG.11302"; transcript_id "MSTRG.11302.28"; exon_number "8";
chr1	StringTie	transcript	161314250	161375533	1000	+	.	gene_id "MSTRG.11302"; transcript_id "MSTRG.11302.29";
chr1	StringTie	exon	161314250	161314425	1000	+	.	gene_id "MSTRG.11302"; transcript_id "MSTRG.11302.29"; exon_number "1";
chr1	StringTie	exon	161318725	161318802	1000	+	.	gene_id "MSTRG.11302"; transcript_id "MSTRG.11302.29"; exon_number "2";
chr1	StringTie	exon	161323614	161323670	1000	+	.	gene_id "MSTRG.11302"; transcript_id "MSTRG.11302.29"; exon_number "3";
chr1	StringTie	exon	161328396	161328497	1000	+	.	gene_id "MSTRG.11302"; transcript_id "MSTRG.11302.29"; exon_number "4";
chr1	StringTie	exon	161340594	161340655	1000	+	.	gene_id "MSTRG.11302"; transcript_id "MSTRG.11302.29"; exon_number "5";
chr1	StringTie	exon	161356677	161356840	1000	+	.	gene_id "MSTRG.11302"; transcript_id "MSTRG.11302.29"; exon_number "6";
chr1	StringTie	exon	161362329	161375533	1000	+	.	gene_id "MSTRG.11302"; transcript_id "MSTRG.11302.29"; exon_number "7";
chr1	StringTie	transcript	161304866	161305979	1000	+	.	gene_id "MSTRG.11302"; transcript_id "MSTRG.11302.3";
chr1	StringTie	exon	161304866	161305267	1000	+	.	gene_id "MSTRG.11302"; transcript_id "MSTRG.11302.3"; exon_number "1";
chr1	StringTie	exon	161305347	161305979	1000	+	.	gene_id "MSTRG.11302"; transcript_id "MSTRG.11302.3"; exon_number "2";
chr1	StringTie	transcript	161314250	161375320	1000	+	.	gene_id "MSTRG.11302"; transcript_id "MSTRG.11302.30";
chr1	StringTie	exon	161314250	161314425	1000	+	.	gene_id "MSTRG.11302"; transcript_id "MSTRG.11302.30"; exon_number "1";
chr1	StringTie	exon	161323614	161323670	1000	+	.	gene_id "MSTRG.11302"; transcript_id "MSTRG.11302.30"; exon_number "2";
chr1	StringTie	exon	161328396	161328497	1000	+	.	gene_id "MSTRG.11302"; transcript_id "MSTRG.11302.30"; exon_number "3";
chr1	StringTie	exon	161340594	161340655	1000	+	.	gene_id "MSTRG.11302"; transcript_id "MSTRG.11302.30"; exon_number "4";
chr1	StringTie	exon	161356677	161356840	1000	+	.	gene_id "MSTRG.11302"; transcript_id "MSTRG.11302.30"; exon_number "5";
chr1	StringTie	exon	161362329	161362736	1000	+	.	gene_id "MSTRG.11302"; transcript_id "MSTRG.11302.30"; exon_number "6";
chr1	StringTie	exon	161362977	161365159	1000	+	.	gene_id "MSTRG.11302"; transcript_id "MSTRG.11302.30"; exon_number "7";
chr1	StringTie	exon	161365526	161375320	1000	+	.	gene_id "MSTRG.11302"; transcript_id "MSTRG.11302.30"; exon_number "8";
chr1	StringTie	transcript	161314250	161365052	1000	+	.	gene_id "MSTRG.11302"; transcript_id "MSTRG.11302.31";
chr1	StringTie	exon	161314250	161314425	1000	+	.	gene_id "MSTRG.11302"; transcript_id "MSTRG.11302.31"; exon_number "1";
chr1	StringTie	exon	161316606	161316633	1000	+	.	gene_id "MSTRG.11302"; transcript_id "MSTRG.11302.31"; exon_number "2";
chr1	StringTie	exon	161323614	161323670	1000	+	.	gene_id "MSTRG.11302"; transcript_id "MSTRG.11302.31"; exon_number "3";
chr1	StringTie	exon	161328396	161328497	1000	+	.	gene_id "MSTRG.11302"; transcript_id "MSTRG.11302.31"; exon_number "4";
chr1	StringTie	exon	161340594	161340655	1000	+	.	gene_id "MSTRG.11302"; transcript_id "MSTRG.11302.31"; exon_number "5";
chr1	StringTie	exon	161356677	161356840	1000	+	.	gene_id "MSTRG.11302"; transcript_id "MSTRG.11302.31"; exon_number "6";
chr1	StringTie	exon	161362329	161365052	1000	+	.	gene_id "MSTRG.11302"; transcript_id "MSTRG.11302.31"; exon_number "7";
chr1	StringTie	transcript	161314250	161384934	1000	+	.	gene_id "MSTRG.11302"; transcript_id "MSTRG.11302.32";
chr1	StringTie	exon	161314250	161314425	1000	+	.	gene_id "MSTRG.11302"; transcript_id "MSTRG.11302.32"; exon_number "1";
chr1	StringTie	exon	161323614	161323670	1000	+	.	gene_id "MSTRG.11302"; transcript_id "MSTRG.11302.32"; exon_number "2";
chr1	StringTie	exon	161326651	161326768	1000	+	.	gene_id "MSTRG.11302"; transcript_id "MSTRG.11302.32"; exon_number "3";
chr1	StringTie	exon	161328396	161328497	1000	+	.	gene_id "MSTRG.11302"; transcript_id "MSTRG.11302.32"; exon_number "4";
chr1	StringTie	exon	161340594	161340655	1000	+	.	gene_id "MSTRG.11302"; transcript_id "MSTRG.11302.32"; exon_number "5";
chr1	StringTie	exon	161356677	161356840	1000	+	.	gene_id "MSTRG.11302"; transcript_id "MSTRG.11302.32"; exon_number "6";
chr1	StringTie	exon	161362329	161366304	1000	+	.	gene_id "MSTRG.11302"; transcript_id "MSTRG.11302.32"; exon_number "7";
chr1	StringTie	exon	161384880	161384934	1000	+	.	gene_id "MSTRG.11302"; transcript_id "MSTRG.11302.32"; exon_number "8";
chr1	StringTie	transcript	161314251	161387218	1000	+	.	gene_id "MSTRG.11302"; transcript_id "MSTRG.11302.33";
chr1	StringTie	exon	161314251	161314425	1000	+	.	gene_id "MSTRG.11302"; transcript_id "MSTRG.11302.33"; exon_number "1";
chr1	StringTie	exon	161323614	161323670	1000	+	.	gene_id "MSTRG.11302"; transcript_id "MSTRG.11302.33"; exon_number "2";
chr1	StringTie	exon	161328396	161328497	1000	+	.	gene_id "MSTRG.11302"; transcript_id "MSTRG.11302.33"; exon_number "3";
chr1	StringTie	exon	161339562	161339588	1000	+	.	gene_id "MSTRG.11302"; transcript_id "MSTRG.11302.33"; exon_number "4";
chr1	StringTie	exon	161340594	161340655	1000	+	.	gene_id "MSTRG.11302"; transcript_id "MSTRG.11302.33"; exon_number "5";
chr1	StringTie	exon	161356677	161356840	1000	+	.	gene_id "MSTRG.11302"; transcript_id "MSTRG.11302.33"; exon_number "6";
chr1	StringTie	exon	161362329	161366304	1000	+	.	gene_id "MSTRG.11302"; transcript_id "MSTRG.11302.33"; exon_number "7";
chr1	StringTie	exon	161385522	161385598	1000	+	.	gene_id "MSTRG.11302"; transcript_id "MSTRG.11302.33"; exon_number "8";
chr1	StringTie	exon	161386462	161387218	1000	+	.	gene_id "MSTRG.11302"; transcript_id "MSTRG.11302.33"; exon_number "9";
chr1	StringTie	transcript	161314251	161375379	1000	+	.	gene_id "MSTRG.11302"; transcript_id "MSTRG.11302.34";
chr1	StringTie	exon	161314251	161314425	1000	+	.	gene_id "MSTRG.11302"; transcript_id "MSTRG.11302.34"; exon_number "1";
chr1	StringTie	exon	161323614	161323670	1000	+	.	gene_id "MSTRG.11302"; transcript_id "MSTRG.11302.34"; exon_number "2";
chr1	StringTie	exon	161328396	161328497	1000	+	.	gene_id "MSTRG.11302"; transcript_id "MSTRG.11302.34"; exon_number "3";
chr1	StringTie	exon	161336557	161336587	1000	+	.	gene_id "MSTRG.11302"; transcript_id "MSTRG.11302.34"; exon_number "4";
chr1	StringTie	exon	161339562	161339588	1000	+	.	gene_id "MSTRG.11302"; transcript_id "MSTRG.11302.34"; exon_number "5";
chr1	StringTie	exon	161340594	161340655	1000	+	.	gene_id "MSTRG.11302"; transcript_id "MSTRG.11302.34"; exon_number "6";
chr1	StringTie	exon	161356677	161356840	1000	+	.	gene_id "MSTRG.11302"; transcript_id "MSTRG.11302.34"; exon_number "7";
chr1	StringTie	exon	161362329	161375379	1000	+	.	gene_id "MSTRG.11302"; transcript_id "MSTRG.11302.34"; exon_number "8";
chr1	StringTie	transcript	161314253	161375275	1000	+	.	gene_id "MSTRG.11302"; transcript_id "MSTRG.11302.35";
chr1	StringTie	exon	161314253	161314425	1000	+	.	gene_id "MSTRG.11302"; transcript_id "MSTRG.11302.35"; exon_number "1";
chr1	StringTie	exon	161323614	161323670	1000	+	.	gene_id "MSTRG.11302"; transcript_id "MSTRG.11302.35"; exon_number "2";
chr1	StringTie	exon	161326651	161326768	1000	+	.	gene_id "MSTRG.11302"; transcript_id "MSTRG.11302.35"; exon_number "3";
chr1	StringTie	exon	161328396	161328497	1000	+	.	gene_id "MSTRG.11302"; transcript_id "MSTRG.11302.35"; exon_number "4";
chr1	StringTie	exon	161340594	161340655	1000	+	.	gene_id "MSTRG.11302"; transcript_id "MSTRG.11302.35"; exon_number "5";
chr1	StringTie	exon	161356677	161356840	1000	+	.	gene_id "MSTRG.11302"; transcript_id "MSTRG.11302.35"; exon_number "6";
chr1	StringTie	exon	161362329	161365159	1000	+	.	gene_id "MSTRG.11302"; transcript_id "MSTRG.11302.35"; exon_number "7";
chr1	StringTie	exon	161365526	161366304	1000	+	.	gene_id "MSTRG.11302"; transcript_id "MSTRG.11302.35"; exon_number "8";
chr1	StringTie	exon	161367623	161375275	1000	+	.	gene_id "MSTRG.11302"; transcript_id "MSTRG.11302.35"; exon_number "9";
chr1	StringTie	transcript	161314257	161375340	1000	+	.	gene_id "MSTRG.11302"; transcript_id "MSTRG.11302.36";
chr1	StringTie	exon	161314257	161314425	1000	+	.	gene_id "MSTRG.11302"; transcript_id "MSTRG.11302.36"; exon_number "1";
chr1	StringTie	exon	161323614	161323670	1000	+	.	gene_id "MSTRG.11302"; transcript_id "MSTRG.11302.36"; exon_number "2";
chr1	StringTie	exon	161339562	161339588	1000	+	.	gene_id "MSTRG.11302"; transcript_id "MSTRG.11302.36"; exon_number "3";
chr1	StringTie	exon	161340594	161340655	1000	+	.	gene_id "MSTRG.11302"; transcript_id "MSTRG.11302.36"; exon_number "4";
chr1	StringTie	exon	161356677	161356840	1000	+	.	gene_id "MSTRG.11302"; transcript_id "MSTRG.11302.36"; exon_number "5";
chr1	StringTie	exon	161362329	161375340	1000	+	.	gene_id "MSTRG.11302"; transcript_id "MSTRG.11302.36"; exon_number "6";
chr1	StringTie	transcript	161314257	161387456	1000	+	.	gene_id "MSTRG.11302"; transcript_id "MSTRG.11302.37";
chr1	StringTie	exon	161314257	161314425	1000	+	.	gene_id "MSTRG.11302"; transcript_id "MSTRG.11302.37"; exon_number "1";
chr1	StringTie	exon	161323614	161323670	1000	+	.	gene_id "MSTRG.11302"; transcript_id "MSTRG.11302.37"; exon_number "2";
chr1	StringTie	exon	161328396	161328497	1000	+	.	gene_id "MSTRG.11302"; transcript_id "MSTRG.11302.37"; exon_number "3";
chr1	StringTie	exon	161340594	161340655	1000	+	.	gene_id "MSTRG.11302"; transcript_id "MSTRG.11302.37"; exon_number "4";
chr1	StringTie	exon	161356677	161356840	1000	+	.	gene_id "MSTRG.11302"; transcript_id "MSTRG.11302.37"; exon_number "5";
chr1	StringTie	exon	161362329	161366283	1000	+	.	gene_id "MSTRG.11302"; transcript_id "MSTRG.11302.37"; exon_number "6";
chr1	StringTie	exon	161385522	161385598	1000	+	.	gene_id "MSTRG.11302"; transcript_id "MSTRG.11302.37"; exon_number "7";
chr1	StringTie	exon	161386462	161387456	1000	+	.	gene_id "MSTRG.11302"; transcript_id "MSTRG.11302.37"; exon_number "8";
chr1	StringTie	transcript	161314261	161375150	1000	+	.	gene_id "MSTRG.11302"; transcript_id "MSTRG.11302.39";
chr1	StringTie	exon	161314261	161314425	1000	+	.	gene_id "MSTRG.11302"; transcript_id "MSTRG.11302.39"; exon_number "1";
chr1	StringTie	exon	161323614	161323670	1000	+	.	gene_id "MSTRG.11302"; transcript_id "MSTRG.11302.39"; exon_number "2";
chr1	StringTie	exon	161328396	161328497	1000	+	.	gene_id "MSTRG.11302"; transcript_id "MSTRG.11302.39"; exon_number "3";
chr1	StringTie	exon	161340594	161340655	1000	+	.	gene_id "MSTRG.11302"; transcript_id "MSTRG.11302.39"; exon_number "4";
chr1	StringTie	exon	161356677	161356840	1000	+	.	gene_id "MSTRG.11302"; transcript_id "MSTRG.11302.39"; exon_number "5";
chr1	StringTie	exon	161362329	161366900	1000	+	.	gene_id "MSTRG.11302"; transcript_id "MSTRG.11302.39"; exon_number "6";
chr1	StringTie	exon	161367623	161375150	1000	+	.	gene_id "MSTRG.11302"; transcript_id "MSTRG.11302.39"; exon_number "7";
chr1	StringTie	transcript	161304881	161305820	1000	+	.	gene_id "MSTRG.11302"; transcript_id "MSTRG.11302.4";
chr1	StringTie	exon	161304881	161305376	1000	+	.	gene_id "MSTRG.11302"; transcript_id "MSTRG.11302.4"; exon_number "1";
chr1	StringTie	exon	161305506	161305820	1000	+	.	gene_id "MSTRG.11302"; transcript_id "MSTRG.11302.4"; exon_number "2";
chr1	StringTie	transcript	161314275	161387376	1000	+	.	gene_id "MSTRG.11302"; transcript_id "MSTRG.11302.40";
chr1	StringTie	exon	161314275	161314425	1000	+	.	gene_id "MSTRG.11302"; transcript_id "MSTRG.11302.40"; exon_number "1";
chr1	StringTie	exon	161323614	161323670	1000	+	.	gene_id "MSTRG.11302"; transcript_id "MSTRG.11302.40"; exon_number "2";
chr1	StringTie	exon	161328396	161328497	1000	+	.	gene_id "MSTRG.11302"; transcript_id "MSTRG.11302.40"; exon_number "3";
chr1	StringTie	exon	161336557	161336587	1000	+	.	gene_id "MSTRG.11302"; transcript_id "MSTRG.11302.40"; exon_number "4";
chr1	StringTie	exon	161340594	161340655	1000	+	.	gene_id "MSTRG.11302"; transcript_id "MSTRG.11302.40"; exon_number "5";
chr1	StringTie	exon	161356677	161356840	1000	+	.	gene_id "MSTRG.11302"; transcript_id "MSTRG.11302.40"; exon_number "6";
chr1	StringTie	exon	161362329	161366304	1000	+	.	gene_id "MSTRG.11302"; transcript_id "MSTRG.11302.40"; exon_number "7";
chr1	StringTie	exon	161385522	161385598	1000	+	.	gene_id "MSTRG.11302"; transcript_id "MSTRG.11302.40"; exon_number "8";
chr1	StringTie	exon	161386462	161387376	1000	+	.	gene_id "MSTRG.11302"; transcript_id "MSTRG.11302.40"; exon_number "9";
chr1	StringTie	transcript	161314282	161387012	1000	+	.	gene_id "MSTRG.11302"; transcript_id "MSTRG.11302.41";
chr1	StringTie	exon	161314282	161314425	1000	+	.	gene_id "MSTRG.11302"; transcript_id "MSTRG.11302.41"; exon_number "1";
chr1	StringTie	exon	161323614	161323670	1000	+	.	gene_id "MSTRG.11302"; transcript_id "MSTRG.11302.41"; exon_number "2";
chr1	StringTie	exon	161328396	161328497	1000	+	.	gene_id "MSTRG.11302"; transcript_id "MSTRG.11302.41"; exon_number "3";
chr1	StringTie	exon	161336557	161336587	1000	+	.	gene_id "MSTRG.11302"; transcript_id "MSTRG.11302.41"; exon_number "4";
chr1	StringTie	exon	161340594	161340655	1000	+	.	gene_id "MSTRG.11302"; transcript_id "MSTRG.11302.41"; exon_number "5";
chr1	StringTie	exon	161356677	161356840	1000	+	.	gene_id "MSTRG.11302"; transcript_id "MSTRG.11302.41"; exon_number "6";
chr1	StringTie	exon	161362329	161367713	1000	+	.	gene_id "MSTRG.11302"; transcript_id "MSTRG.11302.41"; exon_number "7";
chr1	StringTie	exon	161386462	161387012	1000	+	.	gene_id "MSTRG.11302"; transcript_id "MSTRG.11302.41"; exon_number "8";
chr1	StringTie	transcript	161314313	161375533	1000	+	.	gene_id "MSTRG.11302"; transcript_id "MSTRG.11302.42";
chr1	StringTie	exon	161314313	161314603	1000	+	.	gene_id "MSTRG.11302"; transcript_id "MSTRG.11302.42"; exon_number "1";
chr1	StringTie	exon	161323614	161323670	1000	+	.	gene_id "MSTRG.11302"; transcript_id "MSTRG.11302.42"; exon_number "2";
chr1	StringTie	exon	161328396	161328497	1000	+	.	gene_id "MSTRG.11302"; transcript_id "MSTRG.11302.42"; exon_number "3";
chr1	StringTie	exon	161340594	161340655	1000	+	.	gene_id "MSTRG.11302"; transcript_id "MSTRG.11302.42"; exon_number "4";
chr1	StringTie	exon	161356677	161356840	1000	+	.	gene_id "MSTRG.11302"; transcript_id "MSTRG.11302.42"; exon_number "5";
chr1	StringTie	exon	161362329	161375533	1000	+	.	gene_id "MSTRG.11302"; transcript_id "MSTRG.11302.42"; exon_number "6";
chr1	StringTie	transcript	161314321	161364763	1000	+	.	gene_id "MSTRG.11302"; transcript_id "MSTRG.11302.43";
chr1	StringTie	exon	161314321	161314425	1000	+	.	gene_id "MSTRG.11302"; transcript_id "MSTRG.11302.43"; exon_number "1";
chr1	StringTie	exon	161323614	161323670	1000	+	.	gene_id "MSTRG.11302"; transcript_id "MSTRG.11302.43"; exon_number "2";
chr1	StringTie	exon	161328396	161328497	1000	+	.	gene_id "MSTRG.11302"; transcript_id "MSTRG.11302.43"; exon_number "3";
chr1	StringTie	exon	161340594	161340655	1000	+	.	gene_id "MSTRG.11302"; transcript_id "MSTRG.11302.43"; exon_number "4";
chr1	StringTie	exon	161356677	161356840	1000	+	.	gene_id "MSTRG.11302"; transcript_id "MSTRG.11302.43"; exon_number "5";
chr1	StringTie	exon	161362329	161362781	1000	+	.	gene_id "MSTRG.11302"; transcript_id "MSTRG.11302.43"; exon_number "6";
chr1	StringTie	exon	161362835	161364763	1000	+	.	gene_id "MSTRG.11302"; transcript_id "MSTRG.11302.43"; exon_number "7";
chr1	StringTie	transcript	161314324	161375622	1000	+	.	gene_id "MSTRG.11302"; transcript_id "MSTRG.11302.44";
chr1	StringTie	exon	161314324	161314425	1000	+	.	gene_id "MSTRG.11302"; transcript_id "MSTRG.11302.44"; exon_number "1";
chr1	StringTie	exon	161323614	161323670	1000	+	.	gene_id "MSTRG.11302"; transcript_id "MSTRG.11302.44"; exon_number "2";
chr1	StringTie	exon	161328396	161328497	1000	+	.	gene_id "MSTRG.11302"; transcript_id "MSTRG.11302.44"; exon_number "3";
chr1	StringTie	exon	161340594	161340655	1000	+	.	gene_id "MSTRG.11302"; transcript_id "MSTRG.11302.44"; exon_number "4";
chr1	StringTie	exon	161356677	161356840	1000	+	.	gene_id "MSTRG.11302"; transcript_id "MSTRG.11302.44"; exon_number "5";
chr1	StringTie	exon	161362329	161369127	1000	+	.	gene_id "MSTRG.11302"; transcript_id "MSTRG.11302.44"; exon_number "6";
chr1	StringTie	exon	161369160	161375622	1000	+	.	gene_id "MSTRG.11302"; transcript_id "MSTRG.11302.44"; exon_number "7";
chr1	StringTie	transcript	161314325	161377099	1000	+	.	gene_id "MSTRG.11302"; transcript_id "MSTRG.11302.45";
chr1	StringTie	exon	161314325	161314425	1000	+	.	gene_id "MSTRG.11302"; transcript_id "MSTRG.11302.45"; exon_number "1";
chr1	StringTie	exon	161323614	161323670	1000	+	.	gene_id "MSTRG.11302"; transcript_id "MSTRG.11302.45"; exon_number "2";
chr1	StringTie	exon	161328396	161328497	1000	+	.	gene_id "MSTRG.11302"; transcript_id "MSTRG.11302.45"; exon_number "3";
chr1	StringTie	exon	161340594	161340655	1000	+	.	gene_id "MSTRG.11302"; transcript_id "MSTRG.11302.45"; exon_number "4";
chr1	StringTie	exon	161356677	161356840	1000	+	.	gene_id "MSTRG.11302"; transcript_id "MSTRG.11302.45"; exon_number "5";
chr1	StringTie	exon	161362329	161372283	1000	+	.	gene_id "MSTRG.11302"; transcript_id "MSTRG.11302.45"; exon_number "6";
chr1	StringTie	exon	161375049	161377099	1000	+	.	gene_id "MSTRG.11302"; transcript_id "MSTRG.11302.45"; exon_number "7";
chr1	StringTie	transcript	161314326	161387619	1000	+	.	gene_id "MSTRG.11302"; transcript_id "MSTRG.11302.46";
chr1	StringTie	exon	161314326	161314425	1000	+	.	gene_id "MSTRG.11302"; transcript_id "MSTRG.11302.46"; exon_number "1";
chr1	StringTie	exon	161323614	161323670	1000	+	.	gene_id "MSTRG.11302"; transcript_id "MSTRG.11302.46"; exon_number "2";
chr1	StringTie	exon	161328396	161328497	1000	+	.	gene_id "MSTRG.11302"; transcript_id "MSTRG.11302.46"; exon_number "3";
chr1	StringTie	exon	161340594	161340655	1000	+	.	gene_id "MSTRG.11302"; transcript_id "MSTRG.11302.46"; exon_number "4";
chr1	StringTie	exon	161356677	161356840	1000	+	.	gene_id "MSTRG.11302"; transcript_id "MSTRG.11302.46"; exon_number "5";
chr1	StringTie	exon	161362329	161366304	1000	+	.	gene_id "MSTRG.11302"; transcript_id "MSTRG.11302.46"; exon_number "6";
chr1	StringTie	exon	161367623	161367713	1000	+	.	gene_id "MSTRG.11302"; transcript_id "MSTRG.11302.46"; exon_number "7";
chr1	StringTie	exon	161385522	161385598	1000	+	.	gene_id "MSTRG.11302"; transcript_id "MSTRG.11302.46"; exon_number "8";
chr1	StringTie	exon	161386462	161387619	1000	+	.	gene_id "MSTRG.11302"; transcript_id "MSTRG.11302.46"; exon_number "9";
chr1	StringTie	transcript	161314326	161385794	1000	+	.	gene_id "MSTRG.11302"; transcript_id "MSTRG.11302.47";
chr1	StringTie	exon	161314326	161314425	1000	+	.	gene_id "MSTRG.11302"; transcript_id "MSTRG.11302.47"; exon_number "1";
chr1	StringTie	exon	161323614	161323670	1000	+	.	gene_id "MSTRG.11302"; transcript_id "MSTRG.11302.47"; exon_number "2";
chr1	StringTie	exon	161328396	161328497	1000	+	.	gene_id "MSTRG.11302"; transcript_id "MSTRG.11302.47"; exon_number "3";
chr1	StringTie	exon	161340594	161340655	1000	+	.	gene_id "MSTRG.11302"; transcript_id "MSTRG.11302.47"; exon_number "4";
chr1	StringTie	exon	161356677	161356840	1000	+	.	gene_id "MSTRG.11302"; transcript_id "MSTRG.11302.47"; exon_number "5";
chr1	StringTie	exon	161362329	161362717	1000	+	.	gene_id "MSTRG.11302"; transcript_id "MSTRG.11302.47"; exon_number "6";
chr1	StringTie	exon	161362835	161367713	1000	+	.	gene_id "MSTRG.11302"; transcript_id "MSTRG.11302.47"; exon_number "7";
chr1	StringTie	exon	161385522	161385794	1000	+	.	gene_id "MSTRG.11302"; transcript_id "MSTRG.11302.47"; exon_number "8";
chr1	StringTie	transcript	161314326	161375328	1000	+	.	gene_id "MSTRG.11302"; transcript_id "MSTRG.11302.48";
chr1	StringTie	exon	161314326	161314425	1000	+	.	gene_id "MSTRG.11302"; transcript_id "MSTRG.11302.48"; exon_number "1";
chr1	StringTie	exon	161323614	161323670	1000	+	.	gene_id "MSTRG.11302"; transcript_id "MSTRG.11302.48"; exon_number "2";
chr1	StringTie	exon	161328396	161328497	1000	+	.	gene_id "MSTRG.11302"; transcript_id "MSTRG.11302.48"; exon_number "3";
chr1	StringTie	exon	161340594	161340655	1000	+	.	gene_id "MSTRG.11302"; transcript_id "MSTRG.11302.48"; exon_number "4";
chr1	StringTie	exon	161356677	161356840	1000	+	.	gene_id "MSTRG.11302"; transcript_id "MSTRG.11302.48"; exon_number "5";
chr1	StringTie	exon	161362329	161369535	1000	+	.	gene_id "MSTRG.11302"; transcript_id "MSTRG.11302.48"; exon_number "6";
chr1	StringTie	exon	161369599	161375328	1000	+	.	gene_id "MSTRG.11302"; transcript_id "MSTRG.11302.48"; exon_number "7";
chr1	StringTie	transcript	161314326	161375413	1000	+	.	gene_id "MSTRG.11302"; transcript_id "MSTRG.11302.49";
chr1	StringTie	exon	161314326	161314425	1000	+	.	gene_id "MSTRG.11302"; transcript_id "MSTRG.11302.49"; exon_number "1";
chr1	StringTie	exon	161323614	161323670	1000	+	.	gene_id "MSTRG.11302"; transcript_id "MSTRG.11302.49"; exon_number "2";
chr1	StringTie	exon	161328396	161328497	1000	+	.	gene_id "MSTRG.11302"; transcript_id "MSTRG.11302.49"; exon_number "3";
chr1	StringTie	exon	161340594	161340655	1000	+	.	gene_id "MSTRG.11302"; transcript_id "MSTRG.11302.49"; exon_number "4";
chr1	StringTie	exon	161356677	161356840	1000	+	.	gene_id "MSTRG.11302"; transcript_id "MSTRG.11302.49"; exon_number "5";
chr1	StringTie	exon	161362329	161369159	1000	+	.	gene_id "MSTRG.11302"; transcript_id "MSTRG.11302.49"; exon_number "6";
chr1	StringTie	exon	161371296	161375413	1000	+	.	gene_id "MSTRG.11302"; transcript_id "MSTRG.11302.49"; exon_number "7";
chr1	StringTie	transcript	161304881	161305820	1000	+	.	gene_id "MSTRG.11302"; transcript_id "MSTRG.11302.5";
chr1	StringTie	exon	161304881	161305465	1000	+	.	gene_id "MSTRG.11302"; transcript_id "MSTRG.11302.5"; exon_number "1";
chr1	StringTie	exon	161305514	161305820	1000	+	.	gene_id "MSTRG.11302"; transcript_id "MSTRG.11302.5"; exon_number "2";
chr1	StringTie	transcript	161314326	161375340	1000	+	.	gene_id "MSTRG.11302"; transcript_id "MSTRG.11302.50";
chr1	StringTie	exon	161314326	161314425	1000	+	.	gene_id "MSTRG.11302"; transcript_id "MSTRG.11302.50"; exon_number "1";
chr1	StringTie	exon	161323614	161323670	1000	+	.	gene_id "MSTRG.11302"; transcript_id "MSTRG.11302.50"; exon_number "2";
chr1	StringTie	exon	161328396	161328497	1000	+	.	gene_id "MSTRG.11302"; transcript_id "MSTRG.11302.50"; exon_number "3";
chr1	StringTie	exon	161340594	161340655	1000	+	.	gene_id "MSTRG.11302"; transcript_id "MSTRG.11302.50"; exon_number "4";
chr1	StringTie	exon	161356677	161356840	1000	+	.	gene_id "MSTRG.11302"; transcript_id "MSTRG.11302.50"; exon_number "5";
chr1	StringTie	exon	161362329	161362945	1000	+	.	gene_id "MSTRG.11302"; transcript_id "MSTRG.11302.50"; exon_number "6";
chr1	StringTie	exon	161362989	161375340	1000	+	.	gene_id "MSTRG.11302"; transcript_id "MSTRG.11302.50"; exon_number "7";
chr1	StringTie	transcript	161314326	161375340	1000	+	.	gene_id "MSTRG.11302"; transcript_id "MSTRG.11302.51";
chr1	StringTie	exon	161314326	161314874	1000	+	.	gene_id "MSTRG.11302"; transcript_id "MSTRG.11302.51"; exon_number "1";
chr1	StringTie	exon	161323614	161323670	1000	+	.	gene_id "MSTRG.11302"; transcript_id "MSTRG.11302.51"; exon_number "2";
chr1	StringTie	exon	161340594	161340655	1000	+	.	gene_id "MSTRG.11302"; transcript_id "MSTRG.11302.51"; exon_number "3";
chr1	StringTie	exon	161356677	161356840	1000	+	.	gene_id "MSTRG.11302"; transcript_id "MSTRG.11302.51"; exon_number "4";
chr1	StringTie	exon	161362329	161366044	1000	+	.	gene_id "MSTRG.11302"; transcript_id "MSTRG.11302.51"; exon_number "5";
chr1	StringTie	exon	161366178	161375340	1000	+	.	gene_id "MSTRG.11302"; transcript_id "MSTRG.11302.51"; exon_number "6";
chr1	StringTie	transcript	161314326	161331843	1000	+	.	gene_id "MSTRG.11302"; transcript_id "MSTRG.11302.52";
chr1	StringTie	exon	161314326	161314425	1000	+	.	gene_id "MSTRG.11302"; transcript_id "MSTRG.11302.52"; exon_number "1";
chr1	StringTie	exon	161323614	161323670	1000	+	.	gene_id "MSTRG.11302"; transcript_id "MSTRG.11302.52"; exon_number "2";
chr1	StringTie	exon	161328396	161328497	1000	+	.	gene_id "MSTRG.11302"; transcript_id "MSTRG.11302.52"; exon_number "3";
chr1	StringTie	exon	161331782	161331843	1000	+	.	gene_id "MSTRG.11302"; transcript_id "MSTRG.11302.52"; exon_number "4";
chr1	StringTie	transcript	161314326	161336180	1000	+	.	gene_id "MSTRG.11302"; transcript_id "MSTRG.11302.53";
chr1	StringTie	exon	161314326	161314425	1000	+	.	gene_id "MSTRG.11302"; transcript_id "MSTRG.11302.53"; exon_number "1";
chr1	StringTie	exon	161323614	161323670	1000	+	.	gene_id "MSTRG.11302"; transcript_id "MSTRG.11302.53"; exon_number "2";
chr1	StringTie	exon	161328396	161328497	1000	+	.	gene_id "MSTRG.11302"; transcript_id "MSTRG.11302.53"; exon_number "3";
chr1	StringTie	exon	161336160	161336180	1000	+	.	gene_id "MSTRG.11302"; transcript_id "MSTRG.11302.53"; exon_number "4";
chr1	StringTie	transcript	161314326	161375257	1000	+	.	gene_id "MSTRG.11302"; transcript_id "MSTRG.11302.54";
chr1	StringTie	exon	161314326	161314425	1000	+	.	gene_id "MSTRG.11302"; transcript_id "MSTRG.11302.54"; exon_number "1";
chr1	StringTie	exon	161323614	161323670	1000	+	.	gene_id "MSTRG.11302"; transcript_id "MSTRG.11302.54"; exon_number "2";
chr1	StringTie	exon	161328396	161328497	1000	+	.	gene_id "MSTRG.11302"; transcript_id "MSTRG.11302.54"; exon_number "3";
chr1	StringTie	exon	161340594	161340655	1000	+	.	gene_id "MSTRG.11302"; transcript_id "MSTRG.11302.54"; exon_number "4";
chr1	StringTie	exon	161356677	161356840	1000	+	.	gene_id "MSTRG.11302"; transcript_id "MSTRG.11302.54"; exon_number "5";
chr1	StringTie	exon	161362329	161362860	1000	+	.	gene_id "MSTRG.11302"; transcript_id "MSTRG.11302.54"; exon_number "6";
chr1	StringTie	exon	161362902	161375257	1000	+	.	gene_id "MSTRG.11302"; transcript_id "MSTRG.11302.54"; exon_number "7";
chr1	StringTie	transcript	161314326	161375336	1000	+	.	gene_id "MSTRG.11302"; transcript_id "MSTRG.11302.55";
chr1	StringTie	exon	161314326	161314425	1000	+	.	gene_id "MSTRG.11302"; transcript_id "MSTRG.11302.55"; exon_number "1";
chr1	StringTie	exon	161323614	161323670	1000	+	.	gene_id "MSTRG.11302"; transcript_id "MSTRG.11302.55"; exon_number "2";
chr1	StringTie	exon	161328396	161328497	1000	+	.	gene_id "MSTRG.11302"; transcript_id "MSTRG.11302.55"; exon_number "3";
chr1	StringTie	exon	161340594	161340655	1000	+	.	gene_id "MSTRG.11302"; transcript_id "MSTRG.11302.55"; exon_number "4";
chr1	StringTie	exon	161356677	161356840	1000	+	.	gene_id "MSTRG.11302"; transcript_id "MSTRG.11302.55"; exon_number "5";
chr1	StringTie	exon	161362329	161363868	1000	+	.	gene_id "MSTRG.11302"; transcript_id "MSTRG.11302.55"; exon_number "6";
chr1	StringTie	exon	161363892	161375336	1000	+	.	gene_id "MSTRG.11302"; transcript_id "MSTRG.11302.55"; exon_number "7";
chr1	StringTie	transcript	161314326	161375396	1000	+	.	gene_id "MSTRG.11302"; transcript_id "MSTRG.11302.56";
chr1	StringTie	exon	161314326	161314425	1000	+	.	gene_id "MSTRG.11302"; transcript_id "MSTRG.11302.56"; exon_number "1";
chr1	StringTie	exon	161323614	161323670	1000	+	.	gene_id "MSTRG.11302"; transcript_id "MSTRG.11302.56"; exon_number "2";
chr1	StringTie	exon	161328396	161328497	1000	+	.	gene_id "MSTRG.11302"; transcript_id "MSTRG.11302.56"; exon_number "3";
chr1	StringTie	exon	161340594	161340655	1000	+	.	gene_id "MSTRG.11302"; transcript_id "MSTRG.11302.56"; exon_number "4";
chr1	StringTie	exon	161356677	161356840	1000	+	.	gene_id "MSTRG.11302"; transcript_id "MSTRG.11302.56"; exon_number "5";
chr1	StringTie	exon	161362329	161372142	1000	+	.	gene_id "MSTRG.11302"; transcript_id "MSTRG.11302.56"; exon_number "6";
chr1	StringTie	exon	161372278	161375396	1000	+	.	gene_id "MSTRG.11302"; transcript_id "MSTRG.11302.56"; exon_number "7";
chr1	StringTie	transcript	161314326	161363203	1000	+	.	gene_id "MSTRG.11302"; transcript_id "MSTRG.11302.57";
chr1	StringTie	exon	161314326	161314425	1000	+	.	gene_id "MSTRG.11302"; transcript_id "MSTRG.11302.57"; exon_number "1";
chr1	StringTie	exon	161323614	161323670	1000	+	.	gene_id "MSTRG.11302"; transcript_id "MSTRG.11302.57"; exon_number "2";
chr1	StringTie	exon	161328396	161333499	1000	+	.	gene_id "MSTRG.11302"; transcript_id "MSTRG.11302.57"; exon_number "3";
chr1	StringTie	exon	161339562	161339588	1000	+	.	gene_id "MSTRG.11302"; transcript_id "MSTRG.11302.57"; exon_number "4";
chr1	StringTie	exon	161340594	161340655	1000	+	.	gene_id "MSTRG.11302"; transcript_id "MSTRG.11302.57"; exon_number "5";
chr1	StringTie	exon	161356677	161356840	1000	+	.	gene_id "MSTRG.11302"; transcript_id "MSTRG.11302.57"; exon_number "6";
chr1	StringTie	exon	161362329	161363203	1000	+	.	gene_id "MSTRG.11302"; transcript_id "MSTRG.11302.57"; exon_number "7";
chr1	StringTie	transcript	161314326	161375342	1000	+	.	gene_id "MSTRG.11302"; transcript_id "MSTRG.11302.58";
chr1	StringTie	exon	161314326	161314425	1000	+	.	gene_id "MSTRG.11302"; transcript_id "MSTRG.11302.58"; exon_number "1";
chr1	StringTie	exon	161323614	161323670	1000	+	.	gene_id "MSTRG.11302"; transcript_id "MSTRG.11302.58"; exon_number "2";
chr1	StringTie	exon	161328396	161328497	1000	+	.	gene_id "MSTRG.11302"; transcript_id "MSTRG.11302.58"; exon_number "3";
chr1	StringTie	exon	161340594	161340655	1000	+	.	gene_id "MSTRG.11302"; transcript_id "MSTRG.11302.58"; exon_number "4";
chr1	StringTie	exon	161356677	161356840	1000	+	.	gene_id "MSTRG.11302"; transcript_id "MSTRG.11302.58"; exon_number "5";
chr1	StringTie	exon	161362329	161362607	1000	+	.	gene_id "MSTRG.11302"; transcript_id "MSTRG.11302.58"; exon_number "6";
chr1	StringTie	exon	161362989	161375342	1000	+	.	gene_id "MSTRG.11302"; transcript_id "MSTRG.11302.58"; exon_number "7";
chr1	StringTie	transcript	161314326	161375412	1000	+	.	gene_id "MSTRG.11302"; transcript_id "MSTRG.11302.59";
chr1	StringTie	exon	161314326	161314425	1000	+	.	gene_id "MSTRG.11302"; transcript_id "MSTRG.11302.59"; exon_number "1";
chr1	StringTie	exon	161323614	161323670	1000	+	.	gene_id "MSTRG.11302"; transcript_id "MSTRG.11302.59"; exon_number "2";
chr1	StringTie	exon	161328396	161328497	1000	+	.	gene_id "MSTRG.11302"; transcript_id "MSTRG.11302.59"; exon_number "3";
chr1	StringTie	exon	161340594	161340655	1000	+	.	gene_id "MSTRG.11302"; transcript_id "MSTRG.11302.59"; exon_number "4";
chr1	StringTie	exon	161356677	161356840	1000	+	.	gene_id "MSTRG.11302"; transcript_id "MSTRG.11302.59"; exon_number "5";
chr1	StringTie	exon	161362329	161363784	1000	+	.	gene_id "MSTRG.11302"; transcript_id "MSTRG.11302.59"; exon_number "6";
chr1	StringTie	exon	161363853	161375412	1000	+	.	gene_id "MSTRG.11302"; transcript_id "MSTRG.11302.59"; exon_number "7";
chr1	StringTie	transcript	161304881	161305820	1000	+	.	gene_id "MSTRG.11302"; transcript_id "MSTRG.11302.6";
chr1	StringTie	exon	161304881	161305376	1000	+	.	gene_id "MSTRG.11302"; transcript_id "MSTRG.11302.6"; exon_number "1";
chr1	StringTie	exon	161305466	161305576	1000	+	.	gene_id "MSTRG.11302"; transcript_id "MSTRG.11302.6"; exon_number "2";
chr1	StringTie	exon	161305635	161305820	1000	+	.	gene_id "MSTRG.11302"; transcript_id "MSTRG.11302.6"; exon_number "3";
chr1	StringTie	transcript	161314326	161371964	1000	+	.	gene_id "MSTRG.11302"; transcript_id "MSTRG.11302.60";
chr1	StringTie	exon	161314326	161314425	1000	+	.	gene_id "MSTRG.11302"; transcript_id "MSTRG.11302.60"; exon_number "1";
chr1	StringTie	exon	161323614	161323670	1000	+	.	gene_id "MSTRG.11302"; transcript_id "MSTRG.11302.60"; exon_number "2";
chr1	StringTie	exon	161328396	161328497	1000	+	.	gene_id "MSTRG.11302"; transcript_id "MSTRG.11302.60"; exon_number "3";
chr1	StringTie	exon	161340594	161340655	1000	+	.	gene_id "MSTRG.11302"; transcript_id "MSTRG.11302.60"; exon_number "4";
chr1	StringTie	exon	161356677	161356840	1000	+	.	gene_id "MSTRG.11302"; transcript_id "MSTRG.11302.60"; exon_number "5";
chr1	StringTie	exon	161362329	161366304	1000	+	.	gene_id "MSTRG.11302"; transcript_id "MSTRG.11302.60"; exon_number "6";
chr1	StringTie	exon	161367623	161369159	1000	+	.	gene_id "MSTRG.11302"; transcript_id "MSTRG.11302.60"; exon_number "7";
chr1	StringTie	exon	161371296	161371964	1000	+	.	gene_id "MSTRG.11302"; transcript_id "MSTRG.11302.60"; exon_number "8";
chr1	StringTie	transcript	161314326	161375799	1000	+	.	gene_id "MSTRG.11302"; transcript_id "MSTRG.11302.61";
chr1	StringTie	exon	161314326	161314425	1000	+	.	gene_id "MSTRG.11302"; transcript_id "MSTRG.11302.61"; exon_number "1";
chr1	StringTie	exon	161323614	161323670	1000	+	.	gene_id "MSTRG.11302"; transcript_id "MSTRG.11302.61"; exon_number "2";
chr1	StringTie	exon	161328396	161328497	1000	+	.	gene_id "MSTRG.11302"; transcript_id "MSTRG.11302.61"; exon_number "3";
chr1	StringTie	exon	161339562	161339588	1000	+	.	gene_id "MSTRG.11302"; transcript_id "MSTRG.11302.61"; exon_number "4";
chr1	StringTie	exon	161340594	161340655	1000	+	.	gene_id "MSTRG.11302"; transcript_id "MSTRG.11302.61"; exon_number "5";
chr1	StringTie	exon	161356677	161356840	1000	+	.	gene_id "MSTRG.11302"; transcript_id "MSTRG.11302.61"; exon_number "6";
chr1	StringTie	exon	161362329	161372702	1000	+	.	gene_id "MSTRG.11302"; transcript_id "MSTRG.11302.61"; exon_number "7";
chr1	StringTie	exon	161374099	161375799	1000	+	.	gene_id "MSTRG.11302"; transcript_id "MSTRG.11302.61"; exon_number "8";
chr1	StringTie	transcript	161314326	161386865	1000	+	.	gene_id "MSTRG.11302"; transcript_id "MSTRG.11302.62";
chr1	StringTie	exon	161314326	161314425	1000	+	.	gene_id "MSTRG.11302"; transcript_id "MSTRG.11302.62"; exon_number "1";
chr1	StringTie	exon	161323614	161323670	1000	+	.	gene_id "MSTRG.11302"; transcript_id "MSTRG.11302.62"; exon_number "2";
chr1	StringTie	exon	161328396	161328497	1000	+	.	gene_id "MSTRG.11302"; transcript_id "MSTRG.11302.62"; exon_number "3";
chr1	StringTie	exon	161340594	161340655	1000	+	.	gene_id "MSTRG.11302"; transcript_id "MSTRG.11302.62"; exon_number "4";
chr1	StringTie	exon	161356677	161356840	1000	+	.	gene_id "MSTRG.11302"; transcript_id "MSTRG.11302.62"; exon_number "5";
chr1	StringTie	exon	161362329	161362638	1000	+	.	gene_id "MSTRG.11302"; transcript_id "MSTRG.11302.62"; exon_number "6";
chr1	StringTie	exon	161362835	161367713	1000	+	.	gene_id "MSTRG.11302"; transcript_id "MSTRG.11302.62"; exon_number "7";
chr1	StringTie	exon	161385522	161385598	1000	+	.	gene_id "MSTRG.11302"; transcript_id "MSTRG.11302.62"; exon_number "8";
chr1	StringTie	exon	161386462	161386865	1000	+	.	gene_id "MSTRG.11302"; transcript_id "MSTRG.11302.62"; exon_number "9";
chr1	StringTie	transcript	161314331	161363110	1000	+	.	gene_id "MSTRG.11302"; transcript_id "MSTRG.11302.63";
chr1	StringTie	exon	161314331	161314425	1000	+	.	gene_id "MSTRG.11302"; transcript_id "MSTRG.11302.63"; exon_number "1";
chr1	StringTie	exon	161323614	161323670	1000	+	.	gene_id "MSTRG.11302"; transcript_id "MSTRG.11302.63"; exon_number "2";
chr1	StringTie	exon	161328396	161328497	1000	+	.	gene_id "MSTRG.11302"; transcript_id "MSTRG.11302.63"; exon_number "3";
chr1	StringTie	exon	161340594	161340659	1000	+	.	gene_id "MSTRG.11302"; transcript_id "MSTRG.11302.63"; exon_number "4";
chr1	StringTie	exon	161356677	161356840	1000	+	.	gene_id "MSTRG.11302"; transcript_id "MSTRG.11302.63"; exon_number "5";
chr1	StringTie	exon	161362329	161363110	1000	+	.	gene_id "MSTRG.11302"; transcript_id "MSTRG.11302.63"; exon_number "6";
chr1	StringTie	transcript	161314335	161375296	1000	+	.	gene_id "MSTRG.11302"; transcript_id "MSTRG.11302.64";
chr1	StringTie	exon	161314335	161314874	1000	+	.	gene_id "MSTRG.11302"; transcript_id "MSTRG.11302.64"; exon_number "1";
chr1	StringTie	exon	161323614	161323670	1000	+	.	gene_id "MSTRG.11302"; transcript_id "MSTRG.11302.64"; exon_number "2";
chr1	StringTie	exon	161328396	161328497	1000	+	.	gene_id "MSTRG.11302"; transcript_id "MSTRG.11302.64"; exon_number "3";
chr1	StringTie	exon	161340594	161340655	1000	+	.	gene_id "MSTRG.11302"; transcript_id "MSTRG.11302.64"; exon_number "4";
chr1	StringTie	exon	161356677	161356840	1000	+	.	gene_id "MSTRG.11302"; transcript_id "MSTRG.11302.64"; exon_number "5";
chr1	StringTie	exon	161362329	161362685	1000	+	.	gene_id "MSTRG.11302"; transcript_id "MSTRG.11302.64"; exon_number "6";
chr1	StringTie	exon	161362902	161375296	1000	+	.	gene_id "MSTRG.11302"; transcript_id "MSTRG.11302.64"; exon_number "7";
chr1	StringTie	transcript	161314336	161365015	1000	+	.	gene_id "MSTRG.11302"; transcript_id "MSTRG.11302.65";
chr1	StringTie	exon	161314336	161314425	1000	+	.	gene_id "MSTRG.11302"; transcript_id "MSTRG.11302.65"; exon_number "1";
chr1	StringTie	exon	161323614	161323670	1000	+	.	gene_id "MSTRG.11302"; transcript_id "MSTRG.11302.65"; exon_number "2";
chr1	StringTie	exon	161328396	161328497	1000	+	.	gene_id "MSTRG.11302"; transcript_id "MSTRG.11302.65"; exon_number "3";
chr1	StringTie	exon	161340594	161340655	1000	+	.	gene_id "MSTRG.11302"; transcript_id "MSTRG.11302.65"; exon_number "4";
chr1	StringTie	exon	161356677	161356840	1000	+	.	gene_id "MSTRG.11302"; transcript_id "MSTRG.11302.65"; exon_number "5";
chr1	StringTie	exon	161362329	161362347	1000	+	.	gene_id "MSTRG.11302"; transcript_id "MSTRG.11302.65"; exon_number "6";
chr1	StringTie	exon	161362523	161365015	1000	+	.	gene_id "MSTRG.11302"; transcript_id "MSTRG.11302.65"; exon_number "7";
chr1	StringTie	transcript	161314340	161333538	1000	+	.	gene_id "MSTRG.11302"; transcript_id "MSTRG.11302.66";
chr1	StringTie	exon	161314340	161314425	1000	+	.	gene_id "MSTRG.11302"; transcript_id "MSTRG.11302.66"; exon_number "1";
chr1	StringTie	exon	161323614	161323670	1000	+	.	gene_id "MSTRG.11302"; transcript_id "MSTRG.11302.66"; exon_number "2";
chr1	StringTie	exon	161326651	161326768	1000	+	.	gene_id "MSTRG.11302"; transcript_id "MSTRG.11302.66"; exon_number "3";
chr1	StringTie	exon	161328396	161328497	1000	+	.	gene_id "MSTRG.11302"; transcript_id "MSTRG.11302.66"; exon_number "4";
chr1	StringTie	exon	161333427	161333538	1000	+	.	gene_id "MSTRG.11302"; transcript_id "MSTRG.11302.66"; exon_number "5";
chr1	StringTie	transcript	161314351	161386889	1000	+	.	gene_id "MSTRG.11302"; transcript_id "MSTRG.11302.67";
chr1	StringTie	exon	161314351	161314874	1000	+	.	gene_id "MSTRG.11302"; transcript_id "MSTRG.11302.67"; exon_number "1";
chr1	StringTie	exon	161323614	161323670	1000	+	.	gene_id "MSTRG.11302"; transcript_id "MSTRG.11302.67"; exon_number "2";
chr1	StringTie	exon	161328396	161328497	1000	+	.	gene_id "MSTRG.11302"; transcript_id "MSTRG.11302.67"; exon_number "3";
chr1	StringTie	exon	161340594	161340655	1000	+	.	gene_id "MSTRG.11302"; transcript_id "MSTRG.11302.67"; exon_number "4";
chr1	StringTie	exon	161356677	161356840	1000	+	.	gene_id "MSTRG.11302"; transcript_id "MSTRG.11302.67"; exon_number "5";
chr1	StringTie	exon	161362329	161366900	1000	+	.	gene_id "MSTRG.11302"; transcript_id "MSTRG.11302.67"; exon_number "6";
chr1	StringTie	exon	161385522	161385598	1000	+	.	gene_id "MSTRG.11302"; transcript_id "MSTRG.11302.67"; exon_number "7";
chr1	StringTie	exon	161386462	161386889	1000	+	.	gene_id "MSTRG.11302"; transcript_id "MSTRG.11302.67"; exon_number "8";
chr1	StringTie	transcript	161314362	161385553	1000	+	.	gene_id "MSTRG.11302"; transcript_id "MSTRG.11302.68";
chr1	StringTie	exon	161314362	161314425	1000	+	.	gene_id "MSTRG.11302"; transcript_id "MSTRG.11302.68"; exon_number "1";
chr1	StringTie	exon	161323614	161323670	1000	+	.	gene_id "MSTRG.11302"; transcript_id "MSTRG.11302.68"; exon_number "2";
chr1	StringTie	exon	161328396	161328497	1000	+	.	gene_id "MSTRG.11302"; transcript_id "MSTRG.11302.68"; exon_number "3";
chr1	StringTie	exon	161339562	161339588	1000	+	.	gene_id "MSTRG.11302"; transcript_id "MSTRG.11302.68"; exon_number "4";
chr1	StringTie	exon	161340594	161340655	1000	+	.	gene_id "MSTRG.11302"; transcript_id "MSTRG.11302.68"; exon_number "5";
chr1	StringTie	exon	161356677	161356840	1000	+	.	gene_id "MSTRG.11302"; transcript_id "MSTRG.11302.68"; exon_number "6";
chr1	StringTie	exon	161362329	161366304	1000	+	.	gene_id "MSTRG.11302"; transcript_id "MSTRG.11302.68"; exon_number "7";
chr1	StringTie	exon	161367623	161367713	1000	+	.	gene_id "MSTRG.11302"; transcript_id "MSTRG.11302.68"; exon_number "8";
chr1	StringTie	exon	161385522	161385553	1000	+	.	gene_id "MSTRG.11302"; transcript_id "MSTRG.11302.68"; exon_number "9";
chr1	StringTie	transcript	161314380	161363201	1000	+	.	gene_id "MSTRG.11302"; transcript_id "MSTRG.11302.69";
chr1	StringTie	exon	161314380	161314425	1000	+	.	gene_id "MSTRG.11302"; transcript_id "MSTRG.11302.69"; exon_number "1";
chr1	StringTie	exon	161323614	161323670	1000	+	.	gene_id "MSTRG.11302"; transcript_id "MSTRG.11302.69"; exon_number "2";
chr1	StringTie	exon	161326651	161326768	1000	+	.	gene_id "MSTRG.11302"; transcript_id "MSTRG.11302.69"; exon_number "3";
chr1	StringTie	exon	161340594	161340655	1000	+	.	gene_id "MSTRG.11302"; transcript_id "MSTRG.11302.69"; exon_number "4";
chr1	StringTie	exon	161356677	161356840	1000	+	.	gene_id "MSTRG.11302"; transcript_id "MSTRG.11302.69"; exon_number "5";
chr1	StringTie	exon	161362329	161363201	1000	+	.	gene_id "MSTRG.11302"; transcript_id "MSTRG.11302.69"; exon_number "6";
chr1	StringTie	transcript	161304881	161305820	1000	+	.	gene_id "MSTRG.11302"; transcript_id "MSTRG.11302.7";
chr1	StringTie	exon	161304881	161305301	1000	+	.	gene_id "MSTRG.11302"; transcript_id "MSTRG.11302.7"; exon_number "1";
chr1	StringTie	exon	161305361	161305376	1000	+	.	gene_id "MSTRG.11302"; transcript_id "MSTRG.11302.7"; exon_number "2";
chr1	StringTie	exon	161305466	161305820	1000	+	.	gene_id "MSTRG.11302"; transcript_id "MSTRG.11302.7"; exon_number "3";
chr1	StringTie	transcript	161314380	161375336	1000	+	.	gene_id "MSTRG.11302"; transcript_id "MSTRG.11302.70";
chr1	StringTie	exon	161314380	161314425	1000	+	.	gene_id "MSTRG.11302"; transcript_id "MSTRG.11302.70"; exon_number "1";
chr1	StringTie	exon	161323614	161323670	1000	+	.	gene_id "MSTRG.11302"; transcript_id "MSTRG.11302.70"; exon_number "2";
chr1	StringTie	exon	161328396	161328497	1000	+	.	gene_id "MSTRG.11302"; transcript_id "MSTRG.11302.70"; exon_number "3";
chr1	StringTie	exon	161340594	161340655	1000	+	.	gene_id "MSTRG.11302"; transcript_id "MSTRG.11302.70"; exon_number "4";
chr1	StringTie	exon	161356677	161356840	1000	+	.	gene_id "MSTRG.11302"; transcript_id "MSTRG.11302.70"; exon_number "5";
chr1	StringTie	exon	161362329	161372400	1000	+	.	gene_id "MSTRG.11302"; transcript_id "MSTRG.11302.70"; exon_number "6";
chr1	StringTie	exon	161372796	161375336	1000	+	.	gene_id "MSTRG.11302"; transcript_id "MSTRG.11302.70"; exon_number "7";
chr1	StringTie	transcript	161314380	161386874	1000	+	.	gene_id "MSTRG.11302"; transcript_id "MSTRG.11302.71";
chr1	StringTie	exon	161314380	161314425	1000	+	.	gene_id "MSTRG.11302"; transcript_id "MSTRG.11302.71"; exon_number "1";
chr1	StringTie	exon	161323614	161323670	1000	+	.	gene_id "MSTRG.11302"; transcript_id "MSTRG.11302.71"; exon_number "2";
chr1	StringTie	exon	161328396	161328497	1000	+	.	gene_id "MSTRG.11302"; transcript_id "MSTRG.11302.71"; exon_number "3";
chr1	StringTie	exon	161340594	161340655	1000	+	.	gene_id "MSTRG.11302"; transcript_id "MSTRG.11302.71"; exon_number "4";
chr1	StringTie	exon	161356677	161356840	1000	+	.	gene_id "MSTRG.11302"; transcript_id "MSTRG.11302.71"; exon_number "5";
chr1	StringTie	exon	161362329	161362674	1000	+	.	gene_id "MSTRG.11302"; transcript_id "MSTRG.11302.71"; exon_number "6";
chr1	StringTie	exon	161362902	161367713	1000	+	.	gene_id "MSTRG.11302"; transcript_id "MSTRG.11302.71"; exon_number "7";
chr1	StringTie	exon	161385522	161385598	1000	+	.	gene_id "MSTRG.11302"; transcript_id "MSTRG.11302.71"; exon_number "8";
chr1	StringTie	exon	161386462	161386874	1000	+	.	gene_id "MSTRG.11302"; transcript_id "MSTRG.11302.71"; exon_number "9";
chr1	StringTie	transcript	161314381	161365014	1000	+	.	gene_id "MSTRG.11302"; transcript_id "MSTRG.11302.72";
chr1	StringTie	exon	161314381	161314603	1000	+	.	gene_id "MSTRG.11302"; transcript_id "MSTRG.11302.72"; exon_number "1";
chr1	StringTie	exon	161323614	161323670	1000	+	.	gene_id "MSTRG.11302"; transcript_id "MSTRG.11302.72"; exon_number "2";
chr1	StringTie	exon	161328396	161328497	1000	+	.	gene_id "MSTRG.11302"; transcript_id "MSTRG.11302.72"; exon_number "3";
chr1	StringTie	exon	161340594	161340655	1000	+	.	gene_id "MSTRG.11302"; transcript_id "MSTRG.11302.72"; exon_number "4";
chr1	StringTie	exon	161356677	161356840	1000	+	.	gene_id "MSTRG.11302"; transcript_id "MSTRG.11302.72"; exon_number "5";
chr1	StringTie	exon	161362329	161362638	1000	+	.	gene_id "MSTRG.11302"; transcript_id "MSTRG.11302.72"; exon_number "6";
chr1	StringTie	exon	161362736	161365014	1000	+	.	gene_id "MSTRG.11302"; transcript_id "MSTRG.11302.72"; exon_number "7";
chr1	StringTie	transcript	161314381	161385582	1000	+	.	gene_id "MSTRG.11302"; transcript_id "MSTRG.11302.73";
chr1	StringTie	exon	161314381	161314425	1000	+	.	gene_id "MSTRG.11302"; transcript_id "MSTRG.11302.73"; exon_number "1";
chr1	StringTie	exon	161323614	161323670	1000	+	.	gene_id "MSTRG.11302"; transcript_id "MSTRG.11302.73"; exon_number "2";
chr1	StringTie	exon	161328396	161328497	1000	+	.	gene_id "MSTRG.11302"; transcript_id "MSTRG.11302.73"; exon_number "3";
chr1	StringTie	exon	161336557	161336587	1000	+	.	gene_id "MSTRG.11302"; transcript_id "MSTRG.11302.73"; exon_number "4";
chr1	StringTie	exon	161340594	161340655	1000	+	.	gene_id "MSTRG.11302"; transcript_id "MSTRG.11302.73"; exon_number "5";
chr1	StringTie	exon	161356677	161356840	1000	+	.	gene_id "MSTRG.11302"; transcript_id "MSTRG.11302.73"; exon_number "6";
chr1	StringTie	exon	161362329	161367713	1000	+	.	gene_id "MSTRG.11302"; transcript_id "MSTRG.11302.73"; exon_number "7";
chr1	StringTie	exon	161385522	161385582	1000	+	.	gene_id "MSTRG.11302"; transcript_id "MSTRG.11302.73"; exon_number "8";
chr1	StringTie	transcript	161314382	161385578	1000	+	.	gene_id "MSTRG.11302"; transcript_id "MSTRG.11302.76";
chr1	StringTie	exon	161314382	161314425	1000	+	.	gene_id "MSTRG.11302"; transcript_id "MSTRG.11302.76"; exon_number "1";
chr1	StringTie	exon	161323614	161323670	1000	+	.	gene_id "MSTRG.11302"; transcript_id "MSTRG.11302.76"; exon_number "2";
chr1	StringTie	exon	161340594	161340655	1000	+	.	gene_id "MSTRG.11302"; transcript_id "MSTRG.11302.76"; exon_number "3";
chr1	StringTie	exon	161356677	161356840	1000	+	.	gene_id "MSTRG.11302"; transcript_id "MSTRG.11302.76"; exon_number "4";
chr1	StringTie	exon	161362329	161367713	1000	+	.	gene_id "MSTRG.11302"; transcript_id "MSTRG.11302.76"; exon_number "5";
chr1	StringTie	exon	161385522	161385578	1000	+	.	gene_id "MSTRG.11302"; transcript_id "MSTRG.11302.76"; exon_number "6";
chr1	StringTie	transcript	161314382	161387507	1000	+	.	gene_id "MSTRG.11302"; transcript_id "MSTRG.11302.77";
chr1	StringTie	exon	161314382	161314425	1000	+	.	gene_id "MSTRG.11302"; transcript_id "MSTRG.11302.77"; exon_number "1";
chr1	StringTie	exon	161323614	161323670	1000	+	.	gene_id "MSTRG.11302"; transcript_id "MSTRG.11302.77"; exon_number "2";
chr1	StringTie	exon	161340594	161340655	1000	+	.	gene_id "MSTRG.11302"; transcript_id "MSTRG.11302.77"; exon_number "3";
chr1	StringTie	exon	161356677	161356840	1000	+	.	gene_id "MSTRG.11302"; transcript_id "MSTRG.11302.77"; exon_number "4";
chr1	StringTie	exon	161362329	161371126	1000	+	.	gene_id "MSTRG.11302"; transcript_id "MSTRG.11302.77"; exon_number "5";
chr1	StringTie	exon	161385522	161385598	1000	+	.	gene_id "MSTRG.11302"; transcript_id "MSTRG.11302.77"; exon_number "6";
chr1	StringTie	exon	161386462	161387507	1000	+	.	gene_id "MSTRG.11302"; transcript_id "MSTRG.11302.77"; exon_number "7";
chr1	StringTie	transcript	161314382	161363192	1000	+	.	gene_id "MSTRG.11302"; transcript_id "MSTRG.11302.78";
chr1	StringTie	exon	161314382	161314425	1000	+	.	gene_id "MSTRG.11302"; transcript_id "MSTRG.11302.78"; exon_number "1";
chr1	StringTie	exon	161323614	161323670	1000	+	.	gene_id "MSTRG.11302"; transcript_id "MSTRG.11302.78"; exon_number "2";
chr1	StringTie	exon	161340594	161340655	1000	+	.	gene_id "MSTRG.11302"; transcript_id "MSTRG.11302.78"; exon_number "3";
chr1	StringTie	exon	161356677	161356840	1000	+	.	gene_id "MSTRG.11302"; transcript_id "MSTRG.11302.78"; exon_number "4";
chr1	StringTie	exon	161362329	161362939	1000	+	.	gene_id "MSTRG.11302"; transcript_id "MSTRG.11302.78"; exon_number "5";
chr1	StringTie	exon	161362981	161363192	1000	+	.	gene_id "MSTRG.11302"; transcript_id "MSTRG.11302.78"; exon_number "6";
chr1	StringTie	transcript	161314382	161363195	1000	+	.	gene_id "MSTRG.11302"; transcript_id "MSTRG.11302.79";
chr1	StringTie	exon	161314382	161314425	1000	+	.	gene_id "MSTRG.11302"; transcript_id "MSTRG.11302.79"; exon_number "1";
chr1	StringTie	exon	161323614	161323670	1000	+	.	gene_id "MSTRG.11302"; transcript_id "MSTRG.11302.79"; exon_number "2";
chr1	StringTie	exon	161340594	161340655	1000	+	.	gene_id "MSTRG.11302"; transcript_id "MSTRG.11302.79"; exon_number "3";
chr1	StringTie	exon	161356677	161356840	1000	+	.	gene_id "MSTRG.11302"; transcript_id "MSTRG.11302.79"; exon_number "4";
chr1	StringTie	exon	161362329	161362347	1000	+	.	gene_id "MSTRG.11302"; transcript_id "MSTRG.11302.79"; exon_number "5";
chr1	StringTie	exon	161362523	161363195	1000	+	.	gene_id "MSTRG.11302"; transcript_id "MSTRG.11302.79"; exon_number "6";
chr1	StringTie	transcript	161304881	161305820	1000	+	.	gene_id "MSTRG.11302"; transcript_id "MSTRG.11302.8";
chr1	StringTie	exon	161304881	161305281	1000	+	.	gene_id "MSTRG.11302"; transcript_id "MSTRG.11302.8"; exon_number "1";
chr1	StringTie	exon	161305347	161305576	1000	+	.	gene_id "MSTRG.11302"; transcript_id "MSTRG.11302.8"; exon_number "2";
chr1	StringTie	exon	161305635	161305820	1000	+	.	gene_id "MSTRG.11302"; transcript_id "MSTRG.11302.8"; exon_number "3";
chr1	StringTie	transcript	161314382	161363205	1000	+	.	gene_id "MSTRG.11302"; transcript_id "MSTRG.11302.80";
chr1	StringTie	exon	161314382	161314425	1000	+	.	gene_id "MSTRG.11302"; transcript_id "MSTRG.11302.80"; exon_number "1";
chr1	StringTie	exon	161323614	161323670	1000	+	.	gene_id "MSTRG.11302"; transcript_id "MSTRG.11302.80"; exon_number "2";
chr1	StringTie	exon	161340594	161340655	1000	+	.	gene_id "MSTRG.11302"; transcript_id "MSTRG.11302.80"; exon_number "3";
chr1	StringTie	exon	161356677	161356840	1000	+	.	gene_id "MSTRG.11302"; transcript_id "MSTRG.11302.80"; exon_number "4";
chr1	StringTie	exon	161362329	161362945	1000	+	.	gene_id "MSTRG.11302"; transcript_id "MSTRG.11302.80"; exon_number "5";
chr1	StringTie	exon	161362989	161363205	1000	+	.	gene_id "MSTRG.11302"; transcript_id "MSTRG.11302.80"; exon_number "6";
chr1	StringTie	transcript	161314382	161385599	1000	+	.	gene_id "MSTRG.11302"; transcript_id "MSTRG.11302.81";
chr1	StringTie	exon	161314382	161314425	1000	+	.	gene_id "MSTRG.11302"; transcript_id "MSTRG.11302.81"; exon_number "1";
chr1	StringTie	exon	161323614	161323670	1000	+	.	gene_id "MSTRG.11302"; transcript_id "MSTRG.11302.81"; exon_number "2";
chr1	StringTie	exon	161340594	161340655	1000	+	.	gene_id "MSTRG.11302"; transcript_id "MSTRG.11302.81"; exon_number "3";
chr1	StringTie	exon	161356677	161356840	1000	+	.	gene_id "MSTRG.11302"; transcript_id "MSTRG.11302.81"; exon_number "4";
chr1	StringTie	exon	161362329	161366304	1000	+	.	gene_id "MSTRG.11302"; transcript_id "MSTRG.11302.81"; exon_number "5";
chr1	StringTie	exon	161367623	161367713	1000	+	.	gene_id "MSTRG.11302"; transcript_id "MSTRG.11302.81"; exon_number "6";
chr1	StringTie	exon	161385522	161385599	1000	+	.	gene_id "MSTRG.11302"; transcript_id "MSTRG.11302.81"; exon_number "7";
chr1	StringTie	transcript	161314382	161386707	1000	+	.	gene_id "MSTRG.11302"; transcript_id "MSTRG.11302.82";
chr1	StringTie	exon	161314382	161314425	1000	+	.	gene_id "MSTRG.11302"; transcript_id "MSTRG.11302.82"; exon_number "1";
chr1	StringTie	exon	161323614	161323670	1000	+	.	gene_id "MSTRG.11302"; transcript_id "MSTRG.11302.82"; exon_number "2";
chr1	StringTie	exon	161340594	161340655	1000	+	.	gene_id "MSTRG.11302"; transcript_id "MSTRG.11302.82"; exon_number "3";
chr1	StringTie	exon	161356677	161356840	1000	+	.	gene_id "MSTRG.11302"; transcript_id "MSTRG.11302.82"; exon_number "4";
chr1	StringTie	exon	161362329	161366304	1000	+	.	gene_id "MSTRG.11302"; transcript_id "MSTRG.11302.82"; exon_number "5";
chr1	StringTie	exon	161385522	161385598	1000	+	.	gene_id "MSTRG.11302"; transcript_id "MSTRG.11302.82"; exon_number "6";
chr1	StringTie	exon	161386462	161386707	1000	+	.	gene_id "MSTRG.11302"; transcript_id "MSTRG.11302.82"; exon_number "7";
chr1	StringTie	transcript	161314382	161387507	1000	+	.	gene_id "MSTRG.11302"; transcript_id "MSTRG.11302.83";
chr1	StringTie	exon	161314382	161314425	1000	+	.	gene_id "MSTRG.11302"; transcript_id "MSTRG.11302.83"; exon_number "1";
chr1	StringTie	exon	161323614	161323670	1000	+	.	gene_id "MSTRG.11302"; transcript_id "MSTRG.11302.83"; exon_number "2";
chr1	StringTie	exon	161340594	161340655	1000	+	.	gene_id "MSTRG.11302"; transcript_id "MSTRG.11302.83"; exon_number "3";
chr1	StringTie	exon	161356677	161356840	1000	+	.	gene_id "MSTRG.11302"; transcript_id "MSTRG.11302.83"; exon_number "4";
chr1	StringTie	exon	161362329	161366044	1000	+	.	gene_id "MSTRG.11302"; transcript_id "MSTRG.11302.83"; exon_number "5";
chr1	StringTie	exon	161366178	161371126	1000	+	.	gene_id "MSTRG.11302"; transcript_id "MSTRG.11302.83"; exon_number "6";
chr1	StringTie	exon	161385522	161387507	1000	+	.	gene_id "MSTRG.11302"; transcript_id "MSTRG.11302.83"; exon_number "7";
chr1	StringTie	transcript	161314382	161375150	1000	+	.	gene_id "MSTRG.11302"; transcript_id "MSTRG.11302.84";
chr1	StringTie	exon	161314382	161314874	1000	+	.	gene_id "MSTRG.11302"; transcript_id "MSTRG.11302.84"; exon_number "1";
chr1	StringTie	exon	161323614	161323670	1000	+	.	gene_id "MSTRG.11302"; transcript_id "MSTRG.11302.84"; exon_number "2";
chr1	StringTie	exon	161328396	161328497	1000	+	.	gene_id "MSTRG.11302"; transcript_id "MSTRG.11302.84"; exon_number "3";
chr1	StringTie	exon	161340594	161340655	1000	+	.	gene_id "MSTRG.11302"; transcript_id "MSTRG.11302.84"; exon_number "4";
chr1	StringTie	exon	161356677	161356840	1000	+	.	gene_id "MSTRG.11302"; transcript_id "MSTRG.11302.84"; exon_number "5";
chr1	StringTie	exon	161362329	161362717	1000	+	.	gene_id "MSTRG.11302"; transcript_id "MSTRG.11302.84"; exon_number "6";
chr1	StringTie	exon	161362835	161366900	1000	+	.	gene_id "MSTRG.11302"; transcript_id "MSTRG.11302.84"; exon_number "7";
chr1	StringTie	exon	161367623	161375150	1000	+	.	gene_id "MSTRG.11302"; transcript_id "MSTRG.11302.84"; exon_number "8";
chr1	StringTie	transcript	161314387	161333476	1000	+	.	gene_id "MSTRG.11302"; transcript_id "MSTRG.11302.86";
chr1	StringTie	exon	161314387	161314874	1000	+	.	gene_id "MSTRG.11302"; transcript_id "MSTRG.11302.86"; exon_number "1";
chr1	StringTie	exon	161323614	161323670	1000	+	.	gene_id "MSTRG.11302"; transcript_id "MSTRG.11302.86"; exon_number "2";
chr1	StringTie	exon	161328396	161328497	1000	+	.	gene_id "MSTRG.11302"; transcript_id "MSTRG.11302.86"; exon_number "3";
chr1	StringTie	exon	161333427	161333476	1000	+	.	gene_id "MSTRG.11302"; transcript_id "MSTRG.11302.86"; exon_number "4";
chr1	StringTie	transcript	161314388	161387472	1000	+	.	gene_id "MSTRG.11302"; transcript_id "MSTRG.11302.87";
chr1	StringTie	exon	161314388	161314425	1000	+	.	gene_id "MSTRG.11302"; transcript_id "MSTRG.11302.87"; exon_number "1";
chr1	StringTie	exon	161340594	161340655	1000	+	.	gene_id "MSTRG.11302"; transcript_id "MSTRG.11302.87"; exon_number "2";
chr1	StringTie	exon	161356677	161356840	1000	+	.	gene_id "MSTRG.11302"; transcript_id "MSTRG.11302.87"; exon_number "3";
chr1	StringTie	exon	161362329	161362789	1000	+	.	gene_id "MSTRG.11302"; transcript_id "MSTRG.11302.87"; exon_number "4";
chr1	StringTie	exon	161362835	161366304	1000	+	.	gene_id "MSTRG.11302"; transcript_id "MSTRG.11302.87"; exon_number "5";
chr1	StringTie	exon	161385522	161385598	1000	+	.	gene_id "MSTRG.11302"; transcript_id "MSTRG.11302.87"; exon_number "6";
chr1	StringTie	exon	161386462	161387472	1000	+	.	gene_id "MSTRG.11302"; transcript_id "MSTRG.11302.87"; exon_number "7";
chr1	StringTie	transcript	161314388	161374774	1000	+	.	gene_id "MSTRG.11302"; transcript_id "MSTRG.11302.88";
chr1	StringTie	exon	161314388	161314425	1000	+	.	gene_id "MSTRG.11302"; transcript_id "MSTRG.11302.88"; exon_number "1";
chr1	StringTie	exon	161340594	161340655	1000	+	.	gene_id "MSTRG.11302"; transcript_id "MSTRG.11302.88"; exon_number "2";
chr1	StringTie	exon	161356677	161356840	1000	+	.	gene_id "MSTRG.11302"; transcript_id "MSTRG.11302.88"; exon_number "3";
chr1	StringTie	exon	161362329	161362347	1000	+	.	gene_id "MSTRG.11302"; transcript_id "MSTRG.11302.88"; exon_number "4";
chr1	StringTie	exon	161362523	161374774	1000	+	.	gene_id "MSTRG.11302"; transcript_id "MSTRG.11302.88"; exon_number "5";
chr1	StringTie	transcript	161314388	161375336	1000	+	.	gene_id "MSTRG.11302"; transcript_id "MSTRG.11302.89";
chr1	StringTie	exon	161314388	161314425	1000	+	.	gene_id "MSTRG.11302"; transcript_id "MSTRG.11302.89"; exon_number "1";
chr1	StringTie	exon	161340594	161340655	1000	+	.	gene_id "MSTRG.11302"; transcript_id "MSTRG.11302.89"; exon_number "2";
chr1	StringTie	exon	161356677	161356840	1000	+	.	gene_id "MSTRG.11302"; transcript_id "MSTRG.11302.89"; exon_number "3";
chr1	StringTie	exon	161362329	161372142	1000	+	.	gene_id "MSTRG.11302"; transcript_id "MSTRG.11302.89"; exon_number "4";
chr1	StringTie	exon	161374032	161375336	1000	+	.	gene_id "MSTRG.11302"; transcript_id "MSTRG.11302.89"; exon_number "5";
chr1	StringTie	transcript	161304881	161305820	1000	+	.	gene_id "MSTRG.11302"; transcript_id "MSTRG.11302.9";
chr1	StringTie	exon	161304881	161305376	1000	+	.	gene_id "MSTRG.11302"; transcript_id "MSTRG.11302.9"; exon_number "1";
chr1	StringTie	exon	161305431	161305465	1000	+	.	gene_id "MSTRG.11302"; transcript_id "MSTRG.11302.9"; exon_number "2";
chr1	StringTie	exon	161305514	161305820	1000	+	.	gene_id "MSTRG.11302"; transcript_id "MSTRG.11302.9"; exon_number "3";
chr1	StringTie	transcript	161314389	161366302	1000	+	.	gene_id "MSTRG.11302"; transcript_id "MSTRG.11302.92";
chr1	StringTie	exon	161314389	161314425	1000	+	.	gene_id "MSTRG.11302"; transcript_id "MSTRG.11302.92"; exon_number "1";
chr1	StringTie	exon	161328396	161328497	1000	+	.	gene_id "MSTRG.11302"; transcript_id "MSTRG.11302.92"; exon_number "2";
chr1	StringTie	exon	161340594	161340655	1000	+	.	gene_id "MSTRG.11302"; transcript_id "MSTRG.11302.92"; exon_number "3";
chr1	StringTie	exon	161356677	161356840	1000	+	.	gene_id "MSTRG.11302"; transcript_id "MSTRG.11302.92"; exon_number "4";
chr1	StringTie	exon	161362329	161366044	1000	+	.	gene_id "MSTRG.11302"; transcript_id "MSTRG.11302.92"; exon_number "5";
chr1	StringTie	exon	161366178	161366302	1000	+	.	gene_id "MSTRG.11302"; transcript_id "MSTRG.11302.92"; exon_number "6";
chr1	StringTie	transcript	161314389	161375421	1000	+	.	gene_id "MSTRG.11302"; transcript_id "MSTRG.11302.93";
chr1	StringTie	exon	161314389	161314425	1000	+	.	gene_id "MSTRG.11302"; transcript_id "MSTRG.11302.93"; exon_number "1";
chr1	StringTie	exon	161323614	161323670	1000	+	.	gene_id "MSTRG.11302"; transcript_id "MSTRG.11302.93"; exon_number "2";
chr1	StringTie	exon	161328396	161328497	1000	+	.	gene_id "MSTRG.11302"; transcript_id "MSTRG.11302.93"; exon_number "3";
chr1	StringTie	exon	161340594	161340655	1000	+	.	gene_id "MSTRG.11302"; transcript_id "MSTRG.11302.93"; exon_number "4";
chr1	StringTie	exon	161356677	161356840	1000	+	.	gene_id "MSTRG.11302"; transcript_id "MSTRG.11302.93"; exon_number "5";
chr1	StringTie	exon	161362329	161365559	1000	+	.	gene_id "MSTRG.11302"; transcript_id "MSTRG.11302.93"; exon_number "6";
chr1	StringTie	exon	161365871	161375421	1000	+	.	gene_id "MSTRG.11302"; transcript_id "MSTRG.11302.93"; exon_number "7";
chr1	StringTie	transcript	161314389	161374791	1000	+	.	gene_id "MSTRG.11302"; transcript_id "MSTRG.11302.94";
chr1	StringTie	exon	161314389	161314425	1000	+	.	gene_id "MSTRG.11302"; transcript_id "MSTRG.11302.94"; exon_number "1";
chr1	StringTie	exon	161323614	161323670	1000	+	.	gene_id "MSTRG.11302"; transcript_id "MSTRG.11302.94"; exon_number "2";
chr1	StringTie	exon	161328396	161328497	1000	+	.	gene_id "MSTRG.11302"; transcript_id "MSTRG.11302.94"; exon_number "3";
chr1	StringTie	exon	161340594	161340655	1000	+	.	gene_id "MSTRG.11302"; transcript_id "MSTRG.11302.94"; exon_number "4";
chr1	StringTie	exon	161356677	161356840	1000	+	.	gene_id "MSTRG.11302"; transcript_id "MSTRG.11302.94"; exon_number "5";
chr1	StringTie	exon	161362329	161365496	1000	+	.	gene_id "MSTRG.11302"; transcript_id "MSTRG.11302.94"; exon_number "6";
chr1	StringTie	exon	161367076	161374791	1000	+	.	gene_id "MSTRG.11302"; transcript_id "MSTRG.11302.94"; exon_number "7";
chr1	StringTie	transcript	161314389	161375274	1000	+	.	gene_id "MSTRG.11302"; transcript_id "MSTRG.11302.95";
chr1	StringTie	exon	161314389	161314425	1000	+	.	gene_id "MSTRG.11302"; transcript_id "MSTRG.11302.95"; exon_number "1";
chr1	StringTie	exon	161323614	161323670	1000	+	.	gene_id "MSTRG.11302"; transcript_id "MSTRG.11302.95"; exon_number "2";
chr1	StringTie	exon	161328396	161328497	1000	+	.	gene_id "MSTRG.11302"; transcript_id "MSTRG.11302.95"; exon_number "3";
chr1	StringTie	exon	161340594	161340655	1000	+	.	gene_id "MSTRG.11302"; transcript_id "MSTRG.11302.95"; exon_number "4";
chr1	StringTie	exon	161356677	161356840	1000	+	.	gene_id "MSTRG.11302"; transcript_id "MSTRG.11302.95"; exon_number "5";
chr1	StringTie	exon	161362329	161365159	1000	+	.	gene_id "MSTRG.11302"; transcript_id "MSTRG.11302.95"; exon_number "6";
chr1	StringTie	exon	161365526	161366490	1000	+	.	gene_id "MSTRG.11302"; transcript_id "MSTRG.11302.95"; exon_number "7";
```
