## Additional File 7 - TCGA transcript assembly for "Widespread 3’ UTR splicing regulates expression of oncogene transcripts in sequence-dependent and independent manners": all_tissues_agg-agg-agg.gtf (part 165 of 2216)

```
chr1	StringTie	exon	161366597	161375274	1000	+	.	gene_id "MSTRG.11302"; transcript_id "MSTRG.11302.95"; exon_number "8";
chr1	StringTie	transcript	161314390	161337435	1000	+	.	gene_id "MSTRG.11302"; transcript_id "MSTRG.11302.96";
chr1	StringTie	exon	161314390	161314425	1000	+	.	gene_id "MSTRG.11302"; transcript_id "MSTRG.11302.96"; exon_number "1";
chr1	StringTie	exon	161323614	161323670	1000	+	.	gene_id "MSTRG.11302"; transcript_id "MSTRG.11302.96"; exon_number "2";
chr1	StringTie	exon	161328396	161328497	1000	+	.	gene_id "MSTRG.11302"; transcript_id "MSTRG.11302.96"; exon_number "3";
chr1	StringTie	exon	161336557	161336587	1000	+	.	gene_id "MSTRG.11302"; transcript_id "MSTRG.11302.96"; exon_number "4";
chr1	StringTie	exon	161337406	161337435	1000	+	.	gene_id "MSTRG.11302"; transcript_id "MSTRG.11302.96"; exon_number "5";
chr1	StringTie	transcript	161314391	161375226	1000	+	.	gene_id "MSTRG.11302"; transcript_id "MSTRG.11302.97";
chr1	StringTie	exon	161314391	161314754	1000	+	.	gene_id "MSTRG.11302"; transcript_id "MSTRG.11302.97"; exon_number "1";
chr1	StringTie	exon	161323614	161323670	1000	+	.	gene_id "MSTRG.11302"; transcript_id "MSTRG.11302.97"; exon_number "2";
chr1	StringTie	exon	161328396	161328497	1000	+	.	gene_id "MSTRG.11302"; transcript_id "MSTRG.11302.97"; exon_number "3";
chr1	StringTie	exon	161340594	161340655	1000	+	.	gene_id "MSTRG.11302"; transcript_id "MSTRG.11302.97"; exon_number "4";
chr1	StringTie	exon	161356677	161356840	1000	+	.	gene_id "MSTRG.11302"; transcript_id "MSTRG.11302.97"; exon_number "5";
chr1	StringTie	exon	161362329	161375226	1000	+	.	gene_id "MSTRG.11302"; transcript_id "MSTRG.11302.97"; exon_number "6";
chr1	StringTie	transcript	161314391	161339578	1000	+	.	gene_id "MSTRG.11302"; transcript_id "MSTRG.11302.98";
chr1	StringTie	exon	161314391	161314425	1000	+	.	gene_id "MSTRG.11302"; transcript_id "MSTRG.11302.98"; exon_number "1";
chr1	StringTie	exon	161316606	161316633	1000	+	.	gene_id "MSTRG.11302"; transcript_id "MSTRG.11302.98"; exon_number "2";
chr1	StringTie	exon	161323614	161323670	1000	+	.	gene_id "MSTRG.11302"; transcript_id "MSTRG.11302.98"; exon_number "3";
chr1	StringTie	exon	161326651	161326768	1000	+	.	gene_id "MSTRG.11302"; transcript_id "MSTRG.11302.98"; exon_number "4";
chr1	StringTie	exon	161328396	161328497	1000	+	.	gene_id "MSTRG.11302"; transcript_id "MSTRG.11302.98"; exon_number "5";
chr1	StringTie	exon	161339562	161339578	1000	+	.	gene_id "MSTRG.11302"; transcript_id "MSTRG.11302.98"; exon_number "6";
chr21	StringTie	transcript	5011799	5017145	1000	+	.	gene_id "MSTRG.113020"; transcript_id "ENST00000624081"; gene_name "CH507-9B2.2"; ref_gene_id "ENSG00000279493";
chr21	StringTie	exon	5011799	5011874	1000	+	.	gene_id "MSTRG.113020"; transcript_id "ENST00000624081"; exon_number "1"; gene_name "CH507-9B2.2"; ref_gene_id "ENSG00000279493";
chr21	StringTie	exon	5012548	5012687	1000	+	.	gene_id "MSTRG.113020"; transcript_id "ENST00000624081"; exon_number "2"; gene_name "CH507-9B2.2"; ref_gene_id "ENSG00000279493";
chr21	StringTie	exon	5014386	5014471	1000	+	.	gene_id "MSTRG.113020"; transcript_id "ENST00000624081"; exon_number "3"; gene_name "CH507-9B2.2"; ref_gene_id "ENSG00000279493";
chr21	StringTie	exon	5016935	5017145	1000	+	.	gene_id "MSTRG.113020"; transcript_id "ENST00000624081"; exon_number "4"; gene_name "CH507-9B2.2"; ref_gene_id "ENSG00000279493";
chr21	StringTie	transcript	5010186	5020408	1000	+	.	gene_id "MSTRG.113020"; transcript_id "MSTRG.113020.1";
chr21	StringTie	exon	5010186	5020408	1000	+	.	gene_id "MSTRG.113020"; transcript_id "MSTRG.113020.1"; exon_number "1";
chr21	StringTie	transcript	5022493	5040661	1000	+	.	gene_id "MSTRG.113021"; transcript_id "ENST00000612610"; gene_name "CH507-9B2.1"; ref_gene_id "ENSG00000277117";
chr21	StringTie	exon	5022493	5022693	1000	+	.	gene_id "MSTRG.113021"; transcript_id "ENST00000612610"; exon_number "1"; gene_name "CH507-9B2.1"; ref_gene_id "ENSG00000277117";
chr21	StringTie	exon	5025009	5025049	1000	+	.	gene_id "MSTRG.113021"; transcript_id "ENST00000612610"; exon_number "2"; gene_name "CH507-9B2.1"; ref_gene_id "ENSG00000277117";
chr21	StringTie	exon	5026280	5026630	1000	+	.	gene_id "MSTRG.113021"; transcript_id "ENST00000612610"; exon_number "3"; gene_name "CH507-9B2.1"; ref_gene_id "ENSG00000277117";
chr21	StringTie	exon	5027935	5028225	1000	+	.	gene_id "MSTRG.113021"; transcript_id "ENST00000612610"; exon_number "4"; gene_name "CH507-9B2.1"; ref_gene_id "ENSG00000277117";
chr21	StringTie	exon	5032053	5032217	1000	+	.	gene_id "MSTRG.113021"; transcript_id "ENST00000612610"; exon_number "5"; gene_name "CH507-9B2.1"; ref_gene_id "ENSG00000277117";
chr21	StringTie	exon	5033408	5033443	1000	+	.	gene_id "MSTRG.113021"; transcript_id "ENST00000612610"; exon_number "6"; gene_name "CH507-9B2.1"; ref_gene_id "ENSG00000277117";
chr21	StringTie	exon	5040585	5040661	1000	+	.	gene_id "MSTRG.113021"; transcript_id "ENST00000612610"; exon_number "7"; gene_name "CH507-9B2.1"; ref_gene_id "ENSG00000277117";
chr21	StringTie	transcript	5022493	5040666	1000	+	.	gene_id "MSTRG.113021"; transcript_id "ENST00000620481"; gene_name "CH507-9B2.1"; ref_gene_id "ENSG00000277117";
chr21	StringTie	exon	5022493	5022693	1000	+	.	gene_id "MSTRG.113021"; transcript_id "ENST00000620481"; exon_number "1"; gene_name "CH507-9B2.1"; ref_gene_id "ENSG00000277117";
chr21	StringTie	exon	5025009	5025049	1000	+	.	gene_id "MSTRG.113021"; transcript_id "ENST00000620481"; exon_number "2"; gene_name "CH507-9B2.1"; ref_gene_id "ENSG00000277117";
chr21	StringTie	exon	5027935	5028225	1000	+	.	gene_id "MSTRG.113021"; transcript_id "ENST00000620481"; exon_number "3"; gene_name "CH507-9B2.1"; ref_gene_id "ENSG00000277117";
chr21	StringTie	exon	5032053	5032217	1000	+	.	gene_id "MSTRG.113021"; transcript_id "ENST00000620481"; exon_number "4"; gene_name "CH507-9B2.1"; ref_gene_id "ENSG00000277117";
chr21	StringTie	exon	5033408	5033443	1000	+	.	gene_id "MSTRG.113021"; transcript_id "ENST00000620481"; exon_number "5"; gene_name "CH507-9B2.1"; ref_gene_id "ENSG00000277117";
chr21	StringTie	exon	5040585	5040666	1000	+	.	gene_id "MSTRG.113021"; transcript_id "ENST00000620481"; exon_number "6"; gene_name "CH507-9B2.1"; ref_gene_id "ENSG00000277117";
chr21	StringTie	transcript	5022533	5036125	1000	+	.	gene_id "MSTRG.113021"; transcript_id "ENST00000623795"; gene_name "CH507-9B2.1"; ref_gene_id "ENSG00000277117";
chr21	StringTie	exon	5022533	5022693	1000	+	.	gene_id "MSTRG.113021"; transcript_id "ENST00000623795"; exon_number "1"; gene_name "CH507-9B2.1"; ref_gene_id "ENSG00000277117";
chr21	StringTie	exon	5025009	5025049	1000	+	.	gene_id "MSTRG.113021"; transcript_id "ENST00000623795"; exon_number "2"; gene_name "CH507-9B2.1"; ref_gene_id "ENSG00000277117";
chr21	StringTie	exon	5027935	5028225	1000	+	.	gene_id "MSTRG.113021"; transcript_id "ENST00000623795"; exon_number "3"; gene_name "CH507-9B2.1"; ref_gene_id "ENSG00000277117";
chr21	StringTie	exon	5032053	5032217	1000	+	.	gene_id "MSTRG.113021"; transcript_id "ENST00000623795"; exon_number "4"; gene_name "CH507-9B2.1"; ref_gene_id "ENSG00000277117";
chr21	StringTie	exon	5033408	5033443	1000	+	.	gene_id "MSTRG.113021"; transcript_id "ENST00000623795"; exon_number "5"; gene_name "CH507-9B2.1"; ref_gene_id "ENSG00000277117";
chr21	StringTie	exon	5034582	5036125	1000	+	.	gene_id "MSTRG.113021"; transcript_id "ENST00000623795"; exon_number "6"; gene_name "CH507-9B2.1"; ref_gene_id "ENSG00000277117";
chr21	StringTie	transcript	5022531	5034684	1000	+	.	gene_id "MSTRG.113021"; transcript_id "ENST00000623903"; gene_name "CH507-9B2.1"; ref_gene_id "ENSG00000277117";
chr21	StringTie	exon	5022531	5022693	1000	+	.	gene_id "MSTRG.113021"; transcript_id "ENST00000623903"; exon_number "1"; gene_name "CH507-9B2.1"; ref_gene_id "ENSG00000277117";
chr21	StringTie	exon	5025009	5025049	1000	+	.	gene_id "MSTRG.113021"; transcript_id "ENST00000623903"; exon_number "2"; gene_name "CH507-9B2.1"; ref_gene_id "ENSG00000277117";
chr21	StringTie	exon	5026432	5026630	1000	+	.	gene_id "MSTRG.113021"; transcript_id "ENST00000623903"; exon_number "3"; gene_name "CH507-9B2.1"; ref_gene_id "ENSG00000277117";
chr21	StringTie	exon	5027935	5028225	1000	+	.	gene_id "MSTRG.113021"; transcript_id "ENST00000623903"; exon_number "4"; gene_name "CH507-9B2.1"; ref_gene_id "ENSG00000277117";
chr21	StringTie	exon	5032053	5032217	1000	+	.	gene_id "MSTRG.113021"; transcript_id "ENST00000623903"; exon_number "5"; gene_name "CH507-9B2.1"; ref_gene_id "ENSG00000277117";
chr21	StringTie	exon	5033408	5033443	1000	+	.	gene_id "MSTRG.113021"; transcript_id "ENST00000623903"; exon_number "6"; gene_name "CH507-9B2.1"; ref_gene_id "ENSG00000277117";
chr21	StringTie	exon	5034582	5034684	1000	+	.	gene_id "MSTRG.113021"; transcript_id "ENST00000623903"; exon_number "7"; gene_name "CH507-9B2.1"; ref_gene_id "ENSG00000277117";
chr21	StringTie	transcript	5022494	5036771	1000	+	.	gene_id "MSTRG.113021"; transcript_id "ENST00000623960"; gene_name "CH507-9B2.1"; ref_gene_id "ENSG00000277117";
chr21	StringTie	exon	5022494	5022693	1000	+	.	gene_id "MSTRG.113021"; transcript_id "ENST00000623960"; exon_number "1"; gene_name "CH507-9B2.1"; ref_gene_id "ENSG00000277117";
chr21	StringTie	exon	5025009	5025049	1000	+	.	gene_id "MSTRG.113021"; transcript_id "ENST00000623960"; exon_number "2"; gene_name "CH507-9B2.1"; ref_gene_id "ENSG00000277117";
chr21	StringTie	exon	5026280	5026630	1000	+	.	gene_id "MSTRG.113021"; transcript_id "ENST00000623960"; exon_number "3"; gene_name "CH507-9B2.1"; ref_gene_id "ENSG00000277117";
chr21	StringTie	exon	5027935	5028225	1000	+	.	gene_id "MSTRG.113021"; transcript_id "ENST00000623960"; exon_number "4"; gene_name "CH507-9B2.1"; ref_gene_id "ENSG00000277117";
chr21	StringTie	exon	5032053	5032217	1000	+	.	gene_id "MSTRG.113021"; transcript_id "ENST00000623960"; exon_number "5"; gene_name "CH507-9B2.1"; ref_gene_id "ENSG00000277117";
chr21	StringTie	exon	5033408	5033443	1000	+	.	gene_id "MSTRG.113021"; transcript_id "ENST00000623960"; exon_number "6"; gene_name "CH507-9B2.1"; ref_gene_id "ENSG00000277117";
chr21	StringTie	exon	5034582	5036771	1000	+	.	gene_id "MSTRG.113021"; transcript_id "ENST00000623960"; exon_number "7"; gene_name "CH507-9B2.1"; ref_gene_id "ENSG00000277117";
chr21	StringTie	transcript	5021325	5040965	1000	+	.	gene_id "MSTRG.113021"; transcript_id "MSTRG.113021.1";
chr21	StringTie	exon	5021325	5022693	1000	+	.	gene_id "MSTRG.113021"; transcript_id "MSTRG.113021.1"; exon_number "1";
chr21	StringTie	exon	5025009	5025049	1000	+	.	gene_id "MSTRG.113021"; transcript_id "MSTRG.113021.1"; exon_number "2";
chr21	StringTie	exon	5026280	5026630	1000	+	.	gene_id "MSTRG.113021"; transcript_id "MSTRG.113021.1"; exon_number "3";
chr21	StringTie	exon	5027935	5028225	1000	+	.	gene_id "MSTRG.113021"; transcript_id "MSTRG.113021.1"; exon_number "4";
chr21	StringTie	exon	5032053	5032217	1000	+	.	gene_id "MSTRG.113021"; transcript_id "MSTRG.113021.1"; exon_number "5";
chr21	StringTie	exon	5033408	5033443	1000	+	.	gene_id "MSTRG.113021"; transcript_id "MSTRG.113021.1"; exon_number "6";
chr21	StringTie	exon	5034582	5037964	1000	+	.	gene_id "MSTRG.113021"; transcript_id "MSTRG.113021.1"; exon_number "7";
chr21	StringTie	exon	5038018	5040965	1000	+	.	gene_id "MSTRG.113021"; transcript_id "MSTRG.113021.1"; exon_number "8";
chr21	StringTie	transcript	5025290	5026666	1000	+	.	gene_id "MSTRG.113021"; transcript_id "MSTRG.113021.11";
chr21	StringTie	exon	5025290	5025503	1000	+	.	gene_id "MSTRG.113021"; transcript_id "MSTRG.113021.11"; exon_number "1";
chr21	StringTie	exon	5026280	5026666	1000	+	.	gene_id "MSTRG.113021"; transcript_id "MSTRG.113021.11"; exon_number "2";
chr21	StringTie	transcript	5027938	5031080	1000	+	.	gene_id "MSTRG.113021"; transcript_id "MSTRG.113021.12";
chr21	StringTie	exon	5027938	5028225	1000	+	.	gene_id "MSTRG.113021"; transcript_id "MSTRG.113021.12"; exon_number "1";
chr21	StringTie	exon	5030617	5031080	1000	+	.	gene_id "MSTRG.113021"; transcript_id "MSTRG.113021.12"; exon_number "2";
chr21	StringTie	transcript	5032033	5040976	1000	+	.	gene_id "MSTRG.113021"; transcript_id "MSTRG.113021.13";
chr21	StringTie	exon	5032033	5032217	1000	+	.	gene_id "MSTRG.113021"; transcript_id "MSTRG.113021.13"; exon_number "1";
chr21	StringTie	exon	5033408	5033443	1000	+	.	gene_id "MSTRG.113021"; transcript_id "MSTRG.113021.13"; exon_number "2";
chr21	StringTie	exon	5034080	5040976	1000	+	.	gene_id "MSTRG.113021"; transcript_id "MSTRG.113021.13"; exon_number "3";
chr21	StringTie	transcript	5032053	5041158	1000	+	.	gene_id "MSTRG.113021"; transcript_id "MSTRG.113021.14";
chr21	StringTie	exon	5032053	5032217	1000	+	.	gene_id "MSTRG.113021"; transcript_id "MSTRG.113021.14"; exon_number "1";
chr21	StringTie	exon	5033408	5033808	1000	+	.	gene_id "MSTRG.113021"; transcript_id "MSTRG.113021.14"; exon_number "2";
chr21	StringTie	exon	5033895	5041158	1000	+	.	gene_id "MSTRG.113021"; transcript_id "MSTRG.113021.14"; exon_number "3";
chr21	StringTie	transcript	5033143	5041117	1000	+	.	gene_id "MSTRG.113021"; transcript_id "MSTRG.113021.15";
chr21	StringTie	exon	5033143	5039305	1000	+	.	gene_id "MSTRG.113021"; transcript_id "MSTRG.113021.15"; exon_number "1";
chr21	StringTie	exon	5039692	5041117	1000	+	.	gene_id "MSTRG.113021"; transcript_id "MSTRG.113021.15"; exon_number "2";
chr21	StringTie	transcript	5033408	5040760	1000	+	.	gene_id "MSTRG.113021"; transcript_id "MSTRG.113021.16";
chr21	StringTie	exon	5033408	5033937	1000	+	.	gene_id "MSTRG.113021"; transcript_id "MSTRG.113021.16"; exon_number "1";
chr21	StringTie	exon	5033981	5040760	1000	+	.	gene_id "MSTRG.113021"; transcript_id "MSTRG.113021.16"; exon_number "2";
chr21	StringTie	transcript	5033410	5040938	1000	+	.	gene_id "MSTRG.113021"; transcript_id "MSTRG.113021.17";
chr21	StringTie	exon	5033410	5039148	1000	+	.	gene_id "MSTRG.113021"; transcript_id "MSTRG.113021.17"; exon_number "1";
chr21	StringTie	exon	5039544	5040938	1000	+	.	gene_id "MSTRG.113021"; transcript_id "MSTRG.113021.17"; exon_number "2";
chr21	StringTie	transcript	5033410	5040933	1000	+	.	gene_id "MSTRG.113021"; transcript_id "MSTRG.113021.18";
chr21	StringTie	exon	5033410	5033443	1000	+	.	gene_id "MSTRG.113021"; transcript_id "MSTRG.113021.18"; exon_number "1";
chr21	StringTie	exon	5034154	5040933	1000	+	.	gene_id "MSTRG.113021"; transcript_id "MSTRG.113021.18"; exon_number "2";
chr21	StringTie	transcript	5033414	5040981	1000	+	.	gene_id "MSTRG.113021"; transcript_id "MSTRG.113021.19";
chr21	StringTie	exon	5033414	5039305	1000	+	.	gene_id "MSTRG.113021"; transcript_id "MSTRG.113021.19"; exon_number "1";
chr21	StringTie	exon	5039526	5040981	1000	+	.	gene_id "MSTRG.113021"; transcript_id "MSTRG.113021.19"; exon_number "2";
chr21	StringTie	transcript	5021451	5039462	1000	+	.	gene_id "MSTRG.113021"; transcript_id "MSTRG.113021.2";
chr21	StringTie	exon	5021451	5022693	1000	+	.	gene_id "MSTRG.113021"; transcript_id "MSTRG.113021.2"; exon_number "1";
chr21	StringTie	exon	5025009	5025049	1000	+	.	gene_id "MSTRG.113021"; transcript_id "MSTRG.113021.2"; exon_number "2";
chr21	StringTie	exon	5026432	5026630	1000	+	.	gene_id "MSTRG.113021"; transcript_id "MSTRG.113021.2"; exon_number "3";
chr21	StringTie	exon	5027935	5028225	1000	+	.	gene_id "MSTRG.113021"; transcript_id "MSTRG.113021.2"; exon_number "4";
chr21	StringTie	exon	5032053	5032217	1000	+	.	gene_id "MSTRG.113021"; transcript_id "MSTRG.113021.2"; exon_number "5";
chr21	StringTie	exon	5033408	5033443	1000	+	.	gene_id "MSTRG.113021"; transcript_id "MSTRG.113021.2"; exon_number "6";
chr21	StringTie	exon	5034582	5037820	1000	+	.	gene_id "MSTRG.113021"; transcript_id "MSTRG.113021.2"; exon_number "7";
chr21	StringTie	exon	5037965	5039462	1000	+	.	gene_id "MSTRG.113021"; transcript_id "MSTRG.113021.2"; exon_number "8";
chr21	StringTie	transcript	5033419	5037975	1000	+	.	gene_id "MSTRG.113021"; transcript_id "MSTRG.113021.20";
chr21	StringTie	exon	5033419	5033443	1000	+	.	gene_id "MSTRG.113021"; transcript_id "MSTRG.113021.20"; exon_number "1";
chr21	StringTie	exon	5034363	5037975	1000	+	.	gene_id "MSTRG.113021"; transcript_id "MSTRG.113021.20"; exon_number "2";
chr21	StringTie	transcript	5038040	5040924	1000	+	.	gene_id "MSTRG.113021"; transcript_id "MSTRG.113021.21";
chr21	StringTie	exon	5038040	5039054	1000	+	.	gene_id "MSTRG.113021"; transcript_id "MSTRG.113021.21"; exon_number "1";
chr21	StringTie	exon	5039387	5040924	1000	+	.	gene_id "MSTRG.113021"; transcript_id "MSTRG.113021.21"; exon_number "2";
chr21	StringTie	transcript	5022401	5042322	1000	+	.	gene_id "MSTRG.113021"; transcript_id "MSTRG.113021.3";
chr21	StringTie	exon	5022401	5022693	1000	+	.	gene_id "MSTRG.113021"; transcript_id "MSTRG.113021.3"; exon_number "1";
chr21	StringTie	exon	5024673	5042322	1000	+	.	gene_id "MSTRG.113021"; transcript_id "MSTRG.113021.3"; exon_number "2";
chr21	StringTie	transcript	5022489	5041307	1000	+	.	gene_id "MSTRG.113021"; transcript_id "MSTRG.113021.4";
chr21	StringTie	exon	5022489	5022693	1000	+	.	gene_id "MSTRG.113021"; transcript_id "MSTRG.113021.4"; exon_number "1";
chr21	StringTie	exon	5025009	5025049	1000	+	.	gene_id "MSTRG.113021"; transcript_id "MSTRG.113021.4"; exon_number "2";
chr21	StringTie	exon	5026432	5026630	1000	+	.	gene_id "MSTRG.113021"; transcript_id "MSTRG.113021.4"; exon_number "3";
chr21	StringTie	exon	5027935	5028225	1000	+	.	gene_id "MSTRG.113021"; transcript_id "MSTRG.113021.4"; exon_number "4";
chr21	StringTie	exon	5032053	5032217	1000	+	.	gene_id "MSTRG.113021"; transcript_id "MSTRG.113021.4"; exon_number "5";
chr21	StringTie	exon	5033408	5033443	1000	+	.	gene_id "MSTRG.113021"; transcript_id "MSTRG.113021.4"; exon_number "6";
chr21	StringTie	exon	5034582	5037964	1000	+	.	gene_id "MSTRG.113021"; transcript_id "MSTRG.113021.4"; exon_number "7";
chr21	StringTie	exon	5038129	5041307	1000	+	.	gene_id "MSTRG.113021"; transcript_id "MSTRG.113021.4"; exon_number "8";
chr21	StringTie	transcript	5022533	5041027	1000	+	.	gene_id "MSTRG.113021"; transcript_id "MSTRG.113021.9";
chr21	StringTie	exon	5022533	5022693	1000	+	.	gene_id "MSTRG.113021"; transcript_id "MSTRG.113021.9"; exon_number "1";
chr21	StringTie	exon	5025009	5025049	1000	+	.	gene_id "MSTRG.113021"; transcript_id "MSTRG.113021.9"; exon_number "2";
chr21	StringTie	exon	5027935	5028225	1000	+	.	gene_id "MSTRG.113021"; transcript_id "MSTRG.113021.9"; exon_number "3";
chr21	StringTie	exon	5032053	5032217	1000	+	.	gene_id "MSTRG.113021"; transcript_id "MSTRG.113021.9"; exon_number "4";
chr21	StringTie	exon	5033408	5033443	1000	+	.	gene_id "MSTRG.113021"; transcript_id "MSTRG.113021.9"; exon_number "5";
chr21	StringTie	exon	5034582	5037964	1000	+	.	gene_id "MSTRG.113021"; transcript_id "MSTRG.113021.9"; exon_number "6";
chr21	StringTie	exon	5038018	5041027	1000	+	.	gene_id "MSTRG.113021"; transcript_id "MSTRG.113021.9"; exon_number "7";
chr21	StringTie	transcript	5050965	5052233	1000	.	.	gene_id "MSTRG.113022"; transcript_id "MSTRG.113022.1";
chr21	StringTie	exon	5050965	5052233	1000	.	.	gene_id "MSTRG.113022"; transcript_id "MSTRG.113022.1"; exon_number "1";
chr21	StringTie	transcript	5052843	5062843	1000	-	.	gene_id "MSTRG.113023"; transcript_id "MSTRG.113023.1";
chr21	StringTie	exon	5052843	5055203	1000	-	.	gene_id "MSTRG.113023"; transcript_id "MSTRG.113023.1"; exon_number "1";
chr21	StringTie	exon	5055453	5062843	1000	-	.	gene_id "MSTRG.113023"; transcript_id "MSTRG.113023.1"; exon_number "2";
chr21	StringTie	transcript	5073458	5087867	1000	+	.	gene_id "MSTRG.113024"; transcript_id "ENST00000623188"; gene_name "CH507-9B2.8"; ref_gene_id "ENSG00000279687";
chr21	StringTie	exon	5073458	5073685	1000	+	.	gene_id "MSTRG.113024"; transcript_id "ENST00000623188"; exon_number "1"; gene_name "CH507-9B2.8"; ref_gene_id "ENSG00000279687";
chr21	StringTie	exon	5087617	5087867	1000	+	.	gene_id "MSTRG.113024"; transcript_id "ENST00000623188"; exon_number "2"; gene_name "CH507-9B2.8"; ref_gene_id "ENSG00000279687";
chr21	StringTie	transcript	5055456	5090986	1000	+	.	gene_id "MSTRG.113024"; transcript_id "MSTRG.113024.1";
chr21	StringTie	exon	5055456	5068159	1000	+	.	gene_id "MSTRG.113024"; transcript_id "MSTRG.113024.1"; exon_number "1";
chr21	StringTie	exon	5071419	5071798	1000	+	.	gene_id "MSTRG.113024"; transcript_id "MSTRG.113024.1"; exon_number "2";
chr21	StringTie	exon	5073524	5073685	1000	+	.	gene_id "MSTRG.113024"; transcript_id "MSTRG.113024.1"; exon_number "3";
chr21	StringTie	exon	5087617	5090986	1000	+	.	gene_id "MSTRG.113024"; transcript_id "MSTRG.113024.1"; exon_number "4";
chr21	StringTie	transcript	5060416	5063327	1000	+	.	gene_id "MSTRG.113024"; transcript_id "MSTRG.113024.2";
chr21	StringTie	exon	5060416	5061205	1000	+	.	gene_id "MSTRG.113024"; transcript_id "MSTRG.113024.2"; exon_number "1";
chr21	StringTie	exon	5061713	5063327	1000	+	.	gene_id "MSTRG.113024"; transcript_id "MSTRG.113024.2"; exon_number "2";
chr21	StringTie	transcript	5061697	5063395	1000	+	.	gene_id "MSTRG.113024"; transcript_id "MSTRG.113024.3";
chr21	StringTie	exon	5061697	5061806	1000	+	.	gene_id "MSTRG.113024"; transcript_id "MSTRG.113024.3"; exon_number "1";
chr21	StringTie	exon	5062948	5063395	1000	+	.	gene_id "MSTRG.113024"; transcript_id "MSTRG.113024.3"; exon_number "2";
chr21	StringTie	transcript	5073528	5084753	1000	+	.	gene_id "MSTRG.113024"; transcript_id "MSTRG.113024.5";
chr21	StringTie	exon	5073528	5073685	1000	+	.	gene_id "MSTRG.113024"; transcript_id "MSTRG.113024.5"; exon_number "1";
chr21	StringTie	exon	5084352	5084753	1000	+	.	gene_id "MSTRG.113024"; transcript_id "MSTRG.113024.5"; exon_number "2";
chr21	StringTie	transcript	5130871	5154734	1000	-	.	gene_id "MSTRG.113025"; transcript_id "ENST00000617716"; gene_name "CH507-9B2.5"; ref_gene_id "ENSG00000275464";
chr21	StringTie	exon	5130871	5131455	1000	-	.	gene_id "MSTRG.113025"; transcript_id "ENST00000617716"; exon_number "1"; gene_name "CH507-9B2.5"; ref_gene_id "ENSG00000275464";
chr21	StringTie	exon	5133426	5133500	1000	-	.	gene_id "MSTRG.113025"; transcript_id "ENST00000617716"; exon_number "2"; gene_name "CH507-9B2.5"; ref_gene_id "ENSG00000275464";
chr21	StringTie	exon	5133655	5133805	1000	-	.	gene_id "MSTRG.113025"; transcript_id "ENST00000617716"; exon_number "3"; gene_name "CH507-9B2.5"; ref_gene_id "ENSG00000275464";
chr21	StringTie	exon	5133902	5134120	1000	-	.	gene_id "MSTRG.113025"; transcript_id "ENST00000617716"; exon_number "4"; gene_name "CH507-9B2.5"; ref_gene_id "ENSG00000275464";
chr21	StringTie	exon	5135089	5135154	1000	-	.	gene_id "MSTRG.113025"; transcript_id "ENST00000617716"; exon_number "5"; gene_name "CH507-9B2.5"; ref_gene_id "ENSG00000275464";
chr21	StringTie	exon	5135935	5136043	1000	-	.	gene_id "MSTRG.113025"; transcript_id "ENST00000617716"; exon_number "6"; gene_name "CH507-9B2.5"; ref_gene_id "ENSG00000275464";
chr21	StringTie	exon	5137327	5137474	1000	-	.	gene_id "MSTRG.113025"; transcript_id "ENST00000617716"; exon_number "7"; gene_name "CH507-9B2.5"; ref_gene_id "ENSG00000275464";
chr21	StringTie	exon	5139698	5139878	1000	-	.	gene_id "MSTRG.113025"; transcript_id "ENST00000617716"; exon_number "8"; gene_name "CH507-9B2.5"; ref_gene_id "ENSG00000275464";
chr21	StringTie	exon	5140953	5141103	1000	-	.	gene_id "MSTRG.113025"; transcript_id "ENST00000617716"; exon_number "9"; gene_name "CH507-9B2.5"; ref_gene_id "ENSG00000275464";
chr21	StringTie	exon	5141277	5141424	1000	-	.	gene_id "MSTRG.113025"; transcript_id "ENST00000617716"; exon_number "10"; gene_name "CH507-9B2.5"; ref_gene_id "ENSG00000275464";
chr21	StringTie	exon	5141559	5141707	1000	-	.	gene_id "MSTRG.113025"; transcript_id "ENST00000617716"; exon_number "11"; gene_name "CH507-9B2.5"; ref_gene_id "ENSG00000275464";
chr21	StringTie	exon	5142532	5142668	1000	-	.	gene_id "MSTRG.113025"; transcript_id "ENST00000617716"; exon_number "12"; gene_name "CH507-9B2.5"; ref_gene_id "ENSG00000275464";
chr21	StringTie	exon	5143222	5143292	1000	-	.	gene_id "MSTRG.113025"; transcript_id "ENST00000617716"; exon_number "13"; gene_name "CH507-9B2.5"; ref_gene_id "ENSG00000275464";
chr21	StringTie	exon	5144091	5144234	1000	-	.	gene_id "MSTRG.113025"; transcript_id "ENST00000617716"; exon_number "14"; gene_name "CH507-9B2.5"; ref_gene_id "ENSG00000275464";
chr21	StringTie	exon	5146137	5146366	1000	-	.	gene_id "MSTRG.113025"; transcript_id "ENST00000617716"; exon_number "15"; gene_name "CH507-9B2.5"; ref_gene_id "ENSG00000275464";
chr21	StringTie	exon	5146658	5146793	1000	-	.	gene_id "MSTRG.113025"; transcript_id "ENST00000617716"; exon_number "16"; gene_name "CH507-9B2.5"; ref_gene_id "ENSG00000275464";
chr21	StringTie	exon	5147289	5147432	1000	-	.	gene_id "MSTRG.113025"; transcript_id "ENST00000617716"; exon_number "17"; gene_name "CH507-9B2.5"; ref_gene_id "ENSG00000275464";
chr21	StringTie	exon	5147779	5147878	1000	-	.	gene_id "MSTRG.113025"; transcript_id "ENST00000617716"; exon_number "18"; gene_name "CH507-9B2.5"; ref_gene_id "ENSG00000275464";
chr21	StringTie	exon	5148210	5148304	1000	-	.	gene_id "MSTRG.113025"; transcript_id "ENST00000617716"; exon_number "19"; gene_name "CH507-9B2.5"; ref_gene_id "ENSG00000275464";
chr21	StringTie	exon	5152961	5153073	1000	-	.	gene_id "MSTRG.113025"; transcript_id "ENST00000617716"; exon_number "20"; gene_name "CH507-9B2.5"; ref_gene_id "ENSG00000275464";
chr21	StringTie	exon	5154623	5154734	1000	-	.	gene_id "MSTRG.113025"; transcript_id "ENST00000617716"; exon_number "21"; gene_name "CH507-9B2.5"; ref_gene_id "ENSG00000275464";
chr21	StringTie	transcript	5116341	5127143	1000	-	.	gene_id "MSTRG.113025"; transcript_id "ENST00000620015"; gene_name "CH507-9B2.3"; ref_gene_id "ENSG00000280071";
chr21	StringTie	exon	5116341	5117231	1000	-	.	gene_id "MSTRG.113025"; transcript_id "ENST00000620015"; exon_number "1"; gene_name "CH507-9B2.3"; ref_gene_id "ENSG00000280071";
chr21	StringTie	exon	5118691	5118847	1000	-	.	gene_id "MSTRG.113025"; transcript_id "ENST00000620015"; exon_number "2"; gene_name "CH507-9B2.3"; ref_gene_id "ENSG00000280071";
chr21	StringTie	exon	5121711	5121803	1000	-	.	gene_id "MSTRG.113025"; transcript_id "ENST00000620015"; exon_number "3"; gene_name "CH507-9B2.3"; ref_gene_id "ENSG00000280071";
chr21	StringTie	exon	5124756	5124875	1000	-	.	gene_id "MSTRG.113025"; transcript_id "ENST00000620015"; exon_number "4"; gene_name "CH507-9B2.3"; ref_gene_id "ENSG00000280071";
chr21	StringTie	exon	5125879	5125992	1000	-	.	gene_id "MSTRG.113025"; transcript_id "ENST00000620015"; exon_number "5"; gene_name "CH507-9B2.3"; ref_gene_id "ENSG00000280071";
chr21	StringTie	exon	5127084	5127143	1000	-	.	gene_id "MSTRG.113025"; transcript_id "ENST00000620015"; exon_number "6"; gene_name "CH507-9B2.3"; ref_gene_id "ENSG00000280071";
chr21	StringTie	transcript	5116341	5128425	1000	-	.	gene_id "MSTRG.113025"; transcript_id "ENST00000620528"; gene_name "CH507-9B2.3"; ref_gene_id "ENSG00000280071";
chr21	StringTie	exon	5116341	5117231	1000	-	.	gene_id "MSTRG.113025"; transcript_id "ENST00000620528"; exon_number "1"; gene_name "CH507-9B2.3"; ref_gene_id "ENSG00000280071";
chr21	StringTie	exon	5118691	5118847	1000	-	.	gene_id "MSTRG.113025"; transcript_id "ENST00000620528"; exon_number "2"; gene_name "CH507-9B2.3"; ref_gene_id "ENSG00000280071";
chr21	StringTie	exon	5121711	5121803	1000	-	.	gene_id "MSTRG.113025"; transcript_id "ENST00000620528"; exon_number "3"; gene_name "CH507-9B2.3"; ref_gene_id "ENSG00000280071";
chr21	StringTie	exon	5124756	5124875	1000	-	.	gene_id "MSTRG.113025"; transcript_id "ENST00000620528"; exon_number "4"; gene_name "CH507-9B2.3"; ref_gene_id "ENSG00000280071";
chr21	StringTie	exon	5125879	5125992	1000	-	.	gene_id "MSTRG.113025"; transcript_id "ENST00000620528"; exon_number "5"; gene_name "CH507-9B2.3"; ref_gene_id "ENSG00000280071";
chr21	StringTie	exon	5127898	5127950	1000	-	.	gene_id "MSTRG.113025"; transcript_id "ENST00000620528"; exon_number "6"; gene_name "CH507-9B2.3"; ref_gene_id "ENSG00000280071";
chr21	StringTie	exon	5128214	5128425	1000	-	.	gene_id "MSTRG.113025"; transcript_id "ENST00000620528"; exon_number "7"; gene_name "CH507-9B2.3"; ref_gene_id "ENSG00000280071";
chr21	StringTie	transcript	5124486	5125178	1000	-	.	gene_id "MSTRG.113025"; transcript_id "ENST00000622915"; gene_name "CH507-9B2.3"; ref_gene_id "ENSG00000280071";
chr21	StringTie	exon	5124486	5124875	1000	-	.	gene_id "MSTRG.113025"; transcript_id "ENST00000622915"; exon_number "1"; gene_name "CH507-9B2.3"; ref_gene_id "ENSG00000280071";
chr21	StringTie	exon	5125025	5125178	1000	-	.	gene_id "MSTRG.113025"; transcript_id "ENST00000622915"; exon_number "2"; gene_name "CH507-9B2.3"; ref_gene_id "ENSG00000280071";
chr21	StringTie	transcript	5134199	5142896	1000	-	.	gene_id "MSTRG.113025"; transcript_id "ENST00000623011"; gene_name "CH507-9B2.5"; ref_gene_id "ENSG00000275464";
chr21	StringTie	exon	5134199	5135154	1000	-	.	gene_id "MSTRG.113025"; transcript_id "ENST00000623011"; exon_number "1"; gene_name "CH507-9B2.5"; ref_gene_id "ENSG00000275464";
chr21	StringTie	exon	5135935	5137474	1000	-	.	gene_id "MSTRG.113025"; transcript_id "ENST00000623011"; exon_number "2"; gene_name "CH507-9B2.5"; ref_gene_id "ENSG00000275464";
chr21	StringTie	exon	5139698	5141103	1000	-	.	gene_id "MSTRG.113025"; transcript_id "ENST00000623011"; exon_number "3"; gene_name "CH507-9B2.5"; ref_gene_id "ENSG00000275464";
chr21	StringTie	exon	5141277	5141424	1000	-	.	gene_id "MSTRG.113025"; transcript_id "ENST00000623011"; exon_number "4"; gene_name "CH507-9B2.5"; ref_gene_id "ENSG00000275464";
chr21	StringTie	exon	5141559	5141707	1000	-	.	gene_id "MSTRG.113025"; transcript_id "ENST00000623011"; exon_number "5"; gene_name "CH507-9B2.5"; ref_gene_id "ENSG00000275464";
chr21	StringTie	exon	5142532	5142896	1000	-	.	gene_id "MSTRG.113025"; transcript_id "ENST00000623011"; exon_number "6"; gene_name "CH507-9B2.5"; ref_gene_id "ENSG00000275464";
chr21	StringTie	transcript	5122013	5127927	1000	-	.	gene_id "MSTRG.113025"; transcript_id "ENST00000623390"; gene_name "CH507-9B2.3"; ref_gene_id "ENSG00000280071";
chr21	StringTie	exon	5122013	5122200	1000	-	.	gene_id "MSTRG.113025"; transcript_id "ENST00000623390"; exon_number "1"; gene_name "CH507-9B2.3"; ref_gene_id "ENSG00000280071";
chr21	StringTie	exon	5124756	5124875	1000	-	.	gene_id "MSTRG.113025"; transcript_id "ENST00000623390"; exon_number "2"; gene_name "CH507-9B2.3"; ref_gene_id "ENSG00000280071";
chr21	StringTie	exon	5125879	5125992	1000	-	.	gene_id "MSTRG.113025"; transcript_id "ENST00000623390"; exon_number "3"; gene_name "CH507-9B2.3"; ref_gene_id "ENSG00000280071";
chr21	StringTie	exon	5127898	5127927	1000	-	.	gene_id "MSTRG.113025"; transcript_id "ENST00000623390"; exon_number "4"; gene_name "CH507-9B2.3"; ref_gene_id "ENSG00000280071";
chr21	StringTie	transcript	5116343	5133805	1000	-	.	gene_id "MSTRG.113025"; transcript_id "ENST00000623476"; gene_name "CH507-9B2.4"; ref_gene_id "ENSG00000276612";
chr21	StringTie	exon	5116343	5117231	1000	-	.	gene_id "MSTRG.113025"; transcript_id "ENST00000623476"; exon_number "1"; gene_name "CH507-9B2.4"; ref_gene_id "ENSG00000276612";
chr21	StringTie	exon	5118691	5118847	1000	-	.	gene_id "MSTRG.113025"; transcript_id "ENST00000623476"; exon_number "2"; gene_name "CH507-9B2.4"; ref_gene_id "ENSG00000276612";
chr21	StringTie	exon	5121711	5121803	1000	-	.	gene_id "MSTRG.113025"; transcript_id "ENST00000623476"; exon_number "3"; gene_name "CH507-9B2.4"; ref_gene_id "ENSG00000276612";
chr21	StringTie	exon	5124756	5124875	1000	-	.	gene_id "MSTRG.113025"; transcript_id "ENST00000623476"; exon_number "4"; gene_name "CH507-9B2.4"; ref_gene_id "ENSG00000276612";
chr21	StringTie	exon	5125879	5125992	1000	-	.	gene_id "MSTRG.113025"; transcript_id "ENST00000623476"; exon_number "5"; gene_name "CH507-9B2.4"; ref_gene_id "ENSG00000276612";
chr21	StringTie	exon	5133426	5133500	1000	-	.	gene_id "MSTRG.113025"; transcript_id "ENST00000623476"; exon_number "6"; gene_name "CH507-9B2.4"; ref_gene_id "ENSG00000276612";
chr21	StringTie	exon	5133655	5133805	1000	-	.	gene_id "MSTRG.113025"; transcript_id "ENST00000623476"; exon_number "7"; gene_name "CH507-9B2.4"; ref_gene_id "ENSG00000276612";
chr21	StringTie	transcript	5157012	5165472	1000	-	.	gene_id "MSTRG.113025"; transcript_id "ENST00000623744"; gene_name "CH507-9B2.9"; ref_gene_id "ENSG00000280433";
chr21	StringTie	exon	5157012	5158759	1000	-	.	gene_id "MSTRG.113025"; transcript_id "ENST00000623744"; exon_number "1"; gene_name "CH507-9B2.9"; ref_gene_id "ENSG00000280433";
chr21	StringTie	exon	5159080	5159274	1000	-	.	gene_id "MSTRG.113025"; transcript_id "ENST00000623744"; exon_number "2"; gene_name "CH507-9B2.9"; ref_gene_id "ENSG00000280433";
chr21	StringTie	exon	5163518	5165472	1000	-	.	gene_id "MSTRG.113025"; transcript_id "ENST00000623744"; exon_number "3"; gene_name "CH507-9B2.9"; ref_gene_id "ENSG00000280433";
chr21	StringTie	transcript	5120636	5128413	1000	-	.	gene_id "MSTRG.113025"; transcript_id "ENST00000623810"; gene_name "CH507-9B2.3"; ref_gene_id "ENSG00000280071";
chr21	StringTie	exon	5120636	5120889	1000	-	.	gene_id "MSTRG.113025"; transcript_id "ENST00000623810"; exon_number "1"; gene_name "CH507-9B2.3"; ref_gene_id "ENSG00000280071";
chr21	StringTie	exon	5121711	5121803	1000	-	.	gene_id "MSTRG.113025"; transcript_id "ENST00000623810"; exon_number "2"; gene_name "CH507-9B2.3"; ref_gene_id "ENSG00000280071";
chr21	StringTie	exon	5124756	5124875	1000	-	.	gene_id "MSTRG.113025"; transcript_id "ENST00000623810"; exon_number "3"; gene_name "CH507-9B2.3"; ref_gene_id "ENSG00000280071";
chr21	StringTie	exon	5125879	5125992	1000	-	.	gene_id "MSTRG.113025"; transcript_id "ENST00000623810"; exon_number "4"; gene_name "CH507-9B2.3"; ref_gene_id "ENSG00000280071";
chr21	StringTie	exon	5128214	5128413	1000	-	.	gene_id "MSTRG.113025"; transcript_id "ENST00000623810"; exon_number "5"; gene_name "CH507-9B2.3"; ref_gene_id "ENSG00000280071";
chr21	StringTie	transcript	5155499	5163695	1000	-	.	gene_id "MSTRG.113025"; transcript_id "ENST00000623998"; gene_name "CH507-9B2.9"; ref_gene_id "ENSG00000280433";
chr21	StringTie	exon	5155499	5158759	1000	-	.	gene_id "MSTRG.113025"; transcript_id "ENST00000623998"; exon_number "1"; gene_name "CH507-9B2.9"; ref_gene_id "ENSG00000280433";
chr21	StringTie	exon	5159080	5159274	1000	-	.	gene_id "MSTRG.113025"; transcript_id "ENST00000623998"; exon_number "2"; gene_name "CH507-9B2.9"; ref_gene_id "ENSG00000280433";
chr21	StringTie	exon	5163518	5163695	1000	-	.	gene_id "MSTRG.113025"; transcript_id "ENST00000623998"; exon_number "3"; gene_name "CH507-9B2.9"; ref_gene_id "ENSG00000280433";
chr21	StringTie	transcript	5116937	5128372	1000	-	.	gene_id "MSTRG.113025"; transcript_id "ENST00000624120"; gene_name "CH507-9B2.3"; ref_gene_id "ENSG00000280071";
chr21	StringTie	exon	5116937	5117231	1000	-	.	gene_id "MSTRG.113025"; transcript_id "ENST00000624120"; exon_number "1"; gene_name "CH507-9B2.3"; ref_gene_id "ENSG00000280071";
chr21	StringTie	exon	5118691	5118847	1000	-	.	gene_id "MSTRG.113025"; transcript_id "ENST00000624120"; exon_number "2"; gene_name "CH507-9B2.3"; ref_gene_id "ENSG00000280071";
chr21	StringTie	exon	5124756	5124875	1000	-	.	gene_id "MSTRG.113025"; transcript_id "ENST00000624120"; exon_number "3"; gene_name "CH507-9B2.3"; ref_gene_id "ENSG00000280071";
chr21	StringTie	exon	5125879	5125992	1000	-	.	gene_id "MSTRG.113025"; transcript_id "ENST00000624120"; exon_number "4"; gene_name "CH507-9B2.3"; ref_gene_id "ENSG00000280071";
chr21	StringTie	exon	5127898	5127950	1000	-	.	gene_id "MSTRG.113025"; transcript_id "ENST00000624120"; exon_number "5"; gene_name "CH507-9B2.3"; ref_gene_id "ENSG00000280071";
chr21	StringTie	exon	5128214	5128372	1000	-	.	gene_id "MSTRG.113025"; transcript_id "ENST00000624120"; exon_number "6"; gene_name "CH507-9B2.3"; ref_gene_id "ENSG00000280071";
chr21	StringTie	transcript	5136988	5137939	1000	-	.	gene_id "MSTRG.113025"; transcript_id "ENST00000624312"; gene_name "CH507-9B2.5"; ref_gene_id "ENSG00000275464";
chr21	StringTie	exon	5136988	5137474	1000	-	.	gene_id "MSTRG.113025"; transcript_id "ENST00000624312"; exon_number "1"; gene_name "CH507-9B2.5"; ref_gene_id "ENSG00000275464";
chr21	StringTie	exon	5137878	5137939	1000	-	.	gene_id "MSTRG.113025"; transcript_id "ENST00000624312"; exon_number "2"; gene_name "CH507-9B2.5"; ref_gene_id "ENSG00000275464";
chr21	StringTie	transcript	5120634	5128273	1000	-	.	gene_id "MSTRG.113025"; transcript_id "ENST00000624648"; gene_name "CH507-9B2.3"; ref_gene_id "ENSG00000280071";
chr21	StringTie	exon	5120634	5120889	1000	-	.	gene_id "MSTRG.113025"; transcript_id "ENST00000624648"; exon_number "1"; gene_name "CH507-9B2.3"; ref_gene_id "ENSG00000280071";
chr21	StringTie	exon	5121711	5121803	1000	-	.	gene_id "MSTRG.113025"; transcript_id "ENST00000624648"; exon_number "2"; gene_name "CH507-9B2.3"; ref_gene_id "ENSG00000280071";
chr21	StringTie	exon	5124756	5124875	1000	-	.	gene_id "MSTRG.113025"; transcript_id "ENST00000624648"; exon_number "3"; gene_name "CH507-9B2.3"; ref_gene_id "ENSG00000280071";
chr21	StringTie	exon	5125879	5125992	1000	-	.	gene_id "MSTRG.113025"; transcript_id "ENST00000624648"; exon_number "4"; gene_name "CH507-9B2.3"; ref_gene_id "ENSG00000280071";
chr21	StringTie	exon	5127898	5127950	1000	-	.	gene_id "MSTRG.113025"; transcript_id "ENST00000624648"; exon_number "5"; gene_name "CH507-9B2.3"; ref_gene_id "ENSG00000280071";
chr21	StringTie	exon	5128214	5128273	1000	-	.	gene_id "MSTRG.113025"; transcript_id "ENST00000624648"; exon_number "6"; gene_name "CH507-9B2.3"; ref_gene_id "ENSG00000280071";
chr21	StringTie	transcript	5121449	5128378	1000	-	.	gene_id "MSTRG.113025"; transcript_id "ENST00000624714"; gene_name "CH507-9B2.3"; ref_gene_id "ENSG00000280071";
chr21	StringTie	exon	5121449	5121803	1000	-	.	gene_id "MSTRG.113025"; transcript_id "ENST00000624714"; exon_number "1"; gene_name "CH507-9B2.3"; ref_gene_id "ENSG00000280071";
chr21	StringTie	exon	5124756	5124875	1000	-	.	gene_id "MSTRG.113025"; transcript_id "ENST00000624714"; exon_number "2"; gene_name "CH507-9B2.3"; ref_gene_id "ENSG00000280071";
chr21	StringTie	exon	5125879	5125992	1000	-	.	gene_id "MSTRG.113025"; transcript_id "ENST00000624714"; exon_number "3"; gene_name "CH507-9B2.3"; ref_gene_id "ENSG00000280071";
chr21	StringTie	exon	5127898	5127950	1000	-	.	gene_id "MSTRG.113025"; transcript_id "ENST00000624714"; exon_number "4"; gene_name "CH507-9B2.3"; ref_gene_id "ENSG00000280071";
chr21	StringTie	exon	5128214	5128378	1000	-	.	gene_id "MSTRG.113025"; transcript_id "ENST00000624714"; exon_number "5"; gene_name "CH507-9B2.3"; ref_gene_id "ENSG00000280071";
chr21	StringTie	transcript	5120634	5124868	1000	-	.	gene_id "MSTRG.113025"; transcript_id "ENST00000624748"; gene_name "CH507-9B2.3"; ref_gene_id "ENSG00000280071";
chr21	StringTie	exon	5120634	5121111	1000	-	.	gene_id "MSTRG.113025"; transcript_id "ENST00000624748"; exon_number "1"; gene_name "CH507-9B2.3"; ref_gene_id "ENSG00000280071";
chr21	StringTie	exon	5121711	5121803	1000	-	.	gene_id "MSTRG.113025"; transcript_id "ENST00000624748"; exon_number "2"; gene_name "CH507-9B2.3"; ref_gene_id "ENSG00000280071";
chr21	StringTie	exon	5124756	5124868	1000	-	.	gene_id "MSTRG.113025"; transcript_id "ENST00000624748"; exon_number "3"; gene_name "CH507-9B2.3"; ref_gene_id "ENSG00000280071";
chr21	StringTie	transcript	5079294	5127927	1000	-	.	gene_id "MSTRG.113025"; transcript_id "ENST00000624810"; gene_name "CH507-9B2.3"; ref_gene_id "ENSG00000280071";
chr21	StringTie	exon	5079294	5079296	1000	-	.	gene_id "MSTRG.113025"; transcript_id "ENST00000624810"; exon_number "1"; gene_name "CH507-9B2.3"; ref_gene_id "ENSG00000280071";
chr21	StringTie	exon	5079684	5079734	1000	-	.	gene_id "MSTRG.113025"; transcript_id "ENST00000624810"; exon_number "2"; gene_name "CH507-9B2.3"; ref_gene_id "ENSG00000280071";
chr21	StringTie	exon	5121711	5121803	1000	-	.	gene_id "MSTRG.113025"; transcript_id "ENST00000624810"; exon_number "3"; gene_name "CH507-9B2.3"; ref_gene_id "ENSG00000280071";
chr21	StringTie	exon	5124756	5124875	1000	-	.	gene_id "MSTRG.113025"; transcript_id "ENST00000624810"; exon_number "4"; gene_name "CH507-9B2.3"; ref_gene_id "ENSG00000280071";
chr21	StringTie	exon	5125879	5125992	1000	-	.	gene_id "MSTRG.113025"; transcript_id "ENST00000624810"; exon_number "5"; gene_name "CH507-9B2.3"; ref_gene_id "ENSG00000280071";
chr21	StringTie	exon	5127898	5127927	1000	-	.	gene_id "MSTRG.113025"; transcript_id "ENST00000624810"; exon_number "6"; gene_name "CH507-9B2.3"; ref_gene_id "ENSG00000280071";
chr21	StringTie	transcript	5079294	5127927	1000	-	.	gene_id "MSTRG.113025"; transcript_id "ENST00000625036"; gene_name "CH507-9B2.3"; ref_gene_id "ENSG00000280071";
chr21	StringTie	exon	5079294	5079296	1000	-	.	gene_id "MSTRG.113025"; transcript_id "ENST00000625036"; exon_number "1"; gene_name "CH507-9B2.3"; ref_gene_id "ENSG00000280071";
chr21	StringTie	exon	5079684	5079734	1000	-	.	gene_id "MSTRG.113025"; transcript_id "ENST00000625036"; exon_number "2"; gene_name "CH507-9B2.3"; ref_gene_id "ENSG00000280071";
chr21	StringTie	exon	5124756	5124875	1000	-	.	gene_id "MSTRG.113025"; transcript_id "ENST00000625036"; exon_number "3"; gene_name "CH507-9B2.3"; ref_gene_id "ENSG00000280071";
chr21	StringTie	exon	5125879	5125992	1000	-	.	gene_id "MSTRG.113025"; transcript_id "ENST00000625036"; exon_number "4"; gene_name "CH507-9B2.3"; ref_gene_id "ENSG00000280071";
chr21	StringTie	exon	5127898	5127927	1000	-	.	gene_id "MSTRG.113025"; transcript_id "ENST00000625036"; exon_number "5"; gene_name "CH507-9B2.3"; ref_gene_id "ENSG00000280071";
chr21	StringTie	transcript	5133453	5136043	1000	-	.	gene_id "MSTRG.113025"; transcript_id "ENST00000632537"; gene_name "CH507-9B2.5"; ref_gene_id "ENSG00000275464";
chr21	StringTie	exon	5133453	5133500	1000	-	.	gene_id "MSTRG.113025"; transcript_id "ENST00000632537"; exon_number "1"; gene_name "CH507-9B2.5"; ref_gene_id "ENSG00000275464";
chr21	StringTie	exon	5133655	5133805	1000	-	.	gene_id "MSTRG.113025"; transcript_id "ENST00000632537"; exon_number "2"; gene_name "CH507-9B2.5"; ref_gene_id "ENSG00000275464";
chr21	StringTie	exon	5133902	5134120	1000	-	.	gene_id "MSTRG.113025"; transcript_id "ENST00000632537"; exon_number "3"; gene_name "CH507-9B2.5"; ref_gene_id "ENSG00000275464";
chr21	StringTie	exon	5134361	5134479	1000	-	.	gene_id "MSTRG.113025"; transcript_id "ENST00000632537"; exon_number "4"; gene_name "CH507-9B2.5"; ref_gene_id "ENSG00000275464";
chr21	StringTie	exon	5135089	5135154	1000	-	.	gene_id "MSTRG.113025"; transcript_id "ENST00000632537"; exon_number "5"; gene_name "CH507-9B2.5"; ref_gene_id "ENSG00000275464";
chr21	StringTie	exon	5135935	5136043	1000	-	.	gene_id "MSTRG.113025"; transcript_id "ENST00000632537"; exon_number "6"; gene_name "CH507-9B2.5"; ref_gene_id "ENSG00000275464";
chr21	StringTie	transcript	5143222	5144724	1000	-	.	gene_id "MSTRG.113025"; transcript_id "ENST00000633442"; gene_name "CH507-9B2.5"; ref_gene_id "ENSG00000275464";
chr21	StringTie	exon	5143222	5143292	1000	-	.	gene_id "MSTRG.113025"; transcript_id "ENST00000633442"; exon_number "1"; gene_name "CH507-9B2.5"; ref_gene_id "ENSG00000275464";
chr21	StringTie	exon	5144091	5144234	1000	-	.	gene_id "MSTRG.113025"; transcript_id "ENST00000633442"; exon_number "2"; gene_name "CH507-9B2.5"; ref_gene_id "ENSG00000275464";
chr21	StringTie	exon	5144424	5144724	1000	-	.	gene_id "MSTRG.113025"; transcript_id "ENST00000633442"; exon_number "3"; gene_name "CH507-9B2.5"; ref_gene_id "ENSG00000275464";
chr21	StringTie	transcript	5143222	5145445	1000	-	.	gene_id "MSTRG.113025"; transcript_id "ENST00000633593"; gene_name "CH507-9B2.5"; ref_gene_id "ENSG00000275464";
chr21	StringTie	exon	5143222	5143292	1000	-	.	gene_id "MSTRG.113025"; transcript_id "ENST00000633593"; exon_number "1"; gene_name "CH507-9B2.5"; ref_gene_id "ENSG00000275464";
chr21	StringTie	exon	5144091	5144234	1000	-	.	gene_id "MSTRG.113025"; transcript_id "ENST00000633593"; exon_number "2"; gene_name "CH507-9B2.5"; ref_gene_id "ENSG00000275464";
chr21	StringTie	exon	5145238	5145445	1000	-	.	gene_id "MSTRG.113025"; transcript_id "ENST00000633593"; exon_number "3"; gene_name "CH507-9B2.5"; ref_gene_id "ENSG00000275464";
chr21	StringTie	transcript	5147349	5154527	1000	-	.	gene_id "MSTRG.113025"; transcript_id "ENST00000634020"; gene_name "CH507-9B2.5"; ref_gene_id "ENSG00000275464";
chr21	StringTie	exon	5147349	5147432	1000	-	.	gene_id "MSTRG.113025"; transcript_id "ENST00000634020"; exon_number "1"; gene_name "CH507-9B2.5"; ref_gene_id "ENSG00000275464";
chr21	StringTie	exon	5147779	5147878	1000	-	.	gene_id "MSTRG.113025"; transcript_id "ENST00000634020"; exon_number "2"; gene_name "CH507-9B2.5"; ref_gene_id "ENSG00000275464";
chr21	StringTie	exon	5148210	5148304	1000	-	.	gene_id "MSTRG.113025"; transcript_id "ENST00000634020"; exon_number "3"; gene_name "CH507-9B2.5"; ref_gene_id "ENSG00000275464";
chr21	StringTie	exon	5152961	5153073	1000	-	.	gene_id "MSTRG.113025"; transcript_id "ENST00000634020"; exon_number "4"; gene_name "CH507-9B2.5"; ref_gene_id "ENSG00000275464";
chr21	StringTie	exon	5154361	5154527	1000	-	.	gene_id "MSTRG.113025"; transcript_id "ENST00000634020"; exon_number "5"; gene_name "CH507-9B2.5"; ref_gene_id "ENSG00000275464";
chr21	StringTie	transcript	5147390	5154247	1000	-	.	gene_id "MSTRG.113025"; transcript_id "ENST00000634021"; gene_name "CH507-9B2.5"; ref_gene_id "ENSG00000275464";
chr21	StringTie	exon	5147390	5147432	1000	-	.	gene_id "MSTRG.113025"; transcript_id "ENST00000634021"; exon_number "1"; gene_name "CH507-9B2.5"; ref_gene_id "ENSG00000275464";
chr21	StringTie	exon	5147779	5147878	1000	-	.	gene_id "MSTRG.113025"; transcript_id "ENST00000634021"; exon_number "2"; gene_name "CH507-9B2.5"; ref_gene_id "ENSG00000275464";
chr21	StringTie	exon	5148210	5148304	1000	-	.	gene_id "MSTRG.113025"; transcript_id "ENST00000634021"; exon_number "3"; gene_name "CH507-9B2.5"; ref_gene_id "ENSG00000275464";
chr21	StringTie	exon	5152961	5153073	1000	-	.	gene_id "MSTRG.113025"; transcript_id "ENST00000634021"; exon_number "4"; gene_name "CH507-9B2.5"; ref_gene_id "ENSG00000275464";
chr21	StringTie	exon	5154060	5154247	1000	-	.	gene_id "MSTRG.113025"; transcript_id "ENST00000634021"; exon_number "5"; gene_name "CH507-9B2.5"; ref_gene_id "ENSG00000275464";
chr21	StringTie	transcript	5076009	5146497	1000	-	.	gene_id "MSTRG.113025"; transcript_id "MSTRG.113025.1";
chr21	StringTie	exon	5076009	5079296	1000	-	.	gene_id "MSTRG.113025"; transcript_id "MSTRG.113025.1"; exon_number "1";
chr21	StringTie	exon	5079684	5079734	1000	-	.	gene_id "MSTRG.113025"; transcript_id "MSTRG.113025.1"; exon_number "2";
chr21	StringTie	exon	5124756	5124875	1000	-	.	gene_id "MSTRG.113025"; transcript_id "MSTRG.113025.1"; exon_number "3";
chr21	StringTie	exon	5125879	5125992	1000	-	.	gene_id "MSTRG.113025"; transcript_id "MSTRG.113025.1"; exon_number "4";
chr21	StringTie	exon	5127898	5127950	1000	-	.	gene_id "MSTRG.113025"; transcript_id "MSTRG.113025.1"; exon_number "5";
chr21	StringTie	exon	5128214	5133805	1000	-	.	gene_id "MSTRG.113025"; transcript_id "MSTRG.113025.1"; exon_number "6";
chr21	StringTie	exon	5133902	5134120	1000	-	.	gene_id "MSTRG.113025"; transcript_id "MSTRG.113025.1"; exon_number "7";
chr21	StringTie	exon	5134361	5135154	1000	-	.	gene_id "MSTRG.113025"; transcript_id "MSTRG.113025.1"; exon_number "8";
chr21	StringTie	exon	5135935	5136043	1000	-	.	gene_id "MSTRG.113025"; transcript_id "MSTRG.113025.1"; exon_number "9";
chr21	StringTie	exon	5137327	5137474	1000	-	.	gene_id "MSTRG.113025"; transcript_id "MSTRG.113025.1"; exon_number "10";
chr21	StringTie	exon	5139698	5139878	1000	-	.	gene_id "MSTRG.113025"; transcript_id "MSTRG.113025.1"; exon_number "11";
chr21	StringTie	exon	5140953	5141103	1000	-	.	gene_id "MSTRG.113025"; transcript_id "MSTRG.113025.1"; exon_number "12";
chr21	StringTie	exon	5141277	5141424	1000	-	.	gene_id "MSTRG.113025"; transcript_id "MSTRG.113025.1"; exon_number "13";
chr21	StringTie	exon	5141559	5141707	1000	-	.	gene_id "MSTRG.113025"; transcript_id "MSTRG.113025.1"; exon_number "14";
chr21	StringTie	exon	5142532	5142668	1000	-	.	gene_id "MSTRG.113025"; transcript_id "MSTRG.113025.1"; exon_number "15";
chr21	StringTie	exon	5143222	5143292	1000	-	.	gene_id "MSTRG.113025"; transcript_id "MSTRG.113025.1"; exon_number "16";
chr21	StringTie	exon	5144091	5144234	1000	-	.	gene_id "MSTRG.113025"; transcript_id "MSTRG.113025.1"; exon_number "17";
chr21	StringTie	exon	5146137	5146497	1000	-	.	gene_id "MSTRG.113025"; transcript_id "MSTRG.113025.1"; exon_number "18";
chr21	StringTie	transcript	5116336	5128378	1000	-	.	gene_id "MSTRG.113025"; transcript_id "MSTRG.113025.100";
chr21	StringTie	exon	5116336	5117231	1000	-	.	gene_id "MSTRG.113025"; transcript_id "MSTRG.113025.100"; exon_number "1";
chr21	StringTie	exon	5118691	5118759	1000	-	.	gene_id "MSTRG.113025"; transcript_id "MSTRG.113025.100"; exon_number "2";
chr21	StringTie	exon	5121770	5121803	1000	-	.	gene_id "MSTRG.113025"; transcript_id "MSTRG.113025.100"; exon_number "3";
chr21	StringTie	exon	5124756	5124875	1000	-	.	gene_id "MSTRG.113025"; transcript_id "MSTRG.113025.100"; exon_number "4";
chr21	StringTie	exon	5125879	5125992	1000	-	.	gene_id "MSTRG.113025"; transcript_id "MSTRG.113025.100"; exon_number "5";
chr21	StringTie	exon	5127898	5127950	1000	-	.	gene_id "MSTRG.113025"; transcript_id "MSTRG.113025.100"; exon_number "6";
chr21	StringTie	exon	5128214	5128378	1000	-	.	gene_id "MSTRG.113025"; transcript_id "MSTRG.113025.100"; exon_number "7";
chr21	StringTie	transcript	5116336	5145445	1000	-	.	gene_id "MSTRG.113025"; transcript_id "MSTRG.113025.101";
chr21	StringTie	exon	5116336	5116481	1000	-	.	gene_id "MSTRG.113025"; transcript_id "MSTRG.113025.101"; exon_number "1";
chr21	StringTie	exon	5121711	5125992	1000	-	.	gene_id "MSTRG.113025"; transcript_id "MSTRG.113025.101"; exon_number "2";
chr21	StringTie	exon	5133426	5134120	1000	-	.	gene_id "MSTRG.113025"; transcript_id "MSTRG.113025.101"; exon_number "3";
chr21	StringTie	exon	5135089	5135154	1000	-	.	gene_id "MSTRG.113025"; transcript_id "MSTRG.113025.101"; exon_number "4";
chr21	StringTie	exon	5135935	5136043	1000	-	.	gene_id "MSTRG.113025"; transcript_id "MSTRG.113025.101"; exon_number "5";
chr21	StringTie	exon	5137327	5137474	1000	-	.	gene_id "MSTRG.113025"; transcript_id "MSTRG.113025.101"; exon_number "6";
chr21	StringTie	exon	5139698	5143292	1000	-	.	gene_id "MSTRG.113025"; transcript_id "MSTRG.113025.101"; exon_number "7";
chr21	StringTie	exon	5144091	5144234	1000	-	.	gene_id "MSTRG.113025"; transcript_id "MSTRG.113025.101"; exon_number "8";
chr21	StringTie	exon	5145238	5145445	1000	-	.	gene_id "MSTRG.113025"; transcript_id "MSTRG.113025.101"; exon_number "9";
chr21	StringTie	transcript	5116336	5138033	1000	-	.	gene_id "MSTRG.113025"; transcript_id "MSTRG.113025.102";
chr21	StringTie	exon	5116336	5117231	1000	-	.	gene_id "MSTRG.113025"; transcript_id "MSTRG.113025.102"; exon_number "1";
chr21	StringTie	exon	5118691	5118737	1000	-	.	gene_id "MSTRG.113025"; transcript_id "MSTRG.113025.102"; exon_number "2";
chr21	StringTie	exon	5125879	5125992	1000	-	.	gene_id "MSTRG.113025"; transcript_id "MSTRG.113025.102"; exon_number "3";
chr21	StringTie	exon	5133426	5133500	1000	-	.	gene_id "MSTRG.113025"; transcript_id "MSTRG.113025.102"; exon_number "4";
chr21	StringTie	exon	5133655	5133805	1000	-	.	gene_id "MSTRG.113025"; transcript_id "MSTRG.113025.102"; exon_number "5";
chr21	StringTie	exon	5133902	5134120	1000	-	.	gene_id "MSTRG.113025"; transcript_id "MSTRG.113025.102"; exon_number "6";
chr21	StringTie	exon	5134361	5134479	1000	-	.	gene_id "MSTRG.113025"; transcript_id "MSTRG.113025.102"; exon_number "7";
chr21	StringTie	exon	5135089	5135154	1000	-	.	gene_id "MSTRG.113025"; transcript_id "MSTRG.113025.102"; exon_number "8";
chr21	StringTie	exon	5135935	5136043	1000	-	.	gene_id "MSTRG.113025"; transcript_id "MSTRG.113025.102"; exon_number "9";
chr21	StringTie	exon	5137327	5137474	1000	-	.	gene_id "MSTRG.113025"; transcript_id "MSTRG.113025.102"; exon_number "10";
chr21	StringTie	exon	5137878	5138033	1000	-	.	gene_id "MSTRG.113025"; transcript_id "MSTRG.113025.102"; exon_number "11";
chr21	StringTie	transcript	5116336	5146483	1000	-	.	gene_id "MSTRG.113025"; transcript_id "MSTRG.113025.103";
chr21	StringTie	exon	5116336	5116481	1000	-	.	gene_id "MSTRG.113025"; transcript_id "MSTRG.113025.103"; exon_number "1";
chr21	StringTie	exon	5121711	5122200	1000	-	.	gene_id "MSTRG.113025"; transcript_id "MSTRG.113025.103"; exon_number "2";
chr21	StringTie	exon	5124756	5125992	1000	-	.	gene_id "MSTRG.113025"; transcript_id "MSTRG.113025.103"; exon_number "3";
chr21	StringTie	exon	5133426	5134120	1000	-	.	gene_id "MSTRG.113025"; transcript_id "MSTRG.113025.103"; exon_number "4";
chr21	StringTie	exon	5135089	5135154	1000	-	.	gene_id "MSTRG.113025"; transcript_id "MSTRG.113025.103"; exon_number "5";
chr21	StringTie	exon	5135935	5137474	1000	-	.	gene_id "MSTRG.113025"; transcript_id "MSTRG.113025.103"; exon_number "6";
chr21	StringTie	exon	5139698	5141103	1000	-	.	gene_id "MSTRG.113025"; transcript_id "MSTRG.113025.103"; exon_number "7";
chr21	StringTie	exon	5141277	5141424	1000	-	.	gene_id "MSTRG.113025"; transcript_id "MSTRG.113025.103"; exon_number "8";
chr21	StringTie	exon	5141559	5141707	1000	-	.	gene_id "MSTRG.113025"; transcript_id "MSTRG.113025.103"; exon_number "9";
chr21	StringTie	exon	5142532	5143292	1000	-	.	gene_id "MSTRG.113025"; transcript_id "MSTRG.113025.103"; exon_number "10";
chr21	StringTie	exon	5144091	5144234	1000	-	.	gene_id "MSTRG.113025"; transcript_id "MSTRG.113025.103"; exon_number "11";
chr21	StringTie	exon	5146137	5146483	1000	-	.	gene_id "MSTRG.113025"; transcript_id "MSTRG.113025.103"; exon_number "12";
chr21	StringTie	transcript	5116336	5146914	1000	-	.	gene_id "MSTRG.113025"; transcript_id "MSTRG.113025.104";
chr21	StringTie	exon	5116336	5117231	1000	-	.	gene_id "MSTRG.113025"; transcript_id "MSTRG.113025.104"; exon_number "1";
chr21	StringTie	exon	5118691	5118795	1000	-	.	gene_id "MSTRG.113025"; transcript_id "MSTRG.113025.104"; exon_number "2";
chr21	StringTie	exon	5121738	5121803	1000	-	.	gene_id "MSTRG.113025"; transcript_id "MSTRG.113025.104"; exon_number "3";
chr21	StringTie	exon	5124756	5124875	1000	-	.	gene_id "MSTRG.113025"; transcript_id "MSTRG.113025.104"; exon_number "4";
chr21	StringTie	exon	5125879	5125992	1000	-	.	gene_id "MSTRG.113025"; transcript_id "MSTRG.113025.104"; exon_number "5";
chr21	StringTie	exon	5127898	5134120	1000	-	.	gene_id "MSTRG.113025"; transcript_id "MSTRG.113025.104"; exon_number "6";
chr21	StringTie	exon	5134361	5135154	1000	-	.	gene_id "MSTRG.113025"; transcript_id "MSTRG.113025.104"; exon_number "7";
chr21	StringTie	exon	5135935	5137474	1000	-	.	gene_id "MSTRG.113025"; transcript_id "MSTRG.113025.104"; exon_number "8";
chr21	StringTie	exon	5139698	5141103	1000	-	.	gene_id "MSTRG.113025"; transcript_id "MSTRG.113025.104"; exon_number "9";
chr21	StringTie	exon	5141277	5141424	1000	-	.	gene_id "MSTRG.113025"; transcript_id "MSTRG.113025.104"; exon_number "10";
chr21	StringTie	exon	5141559	5141707	1000	-	.	gene_id "MSTRG.113025"; transcript_id "MSTRG.113025.104"; exon_number "11";
chr21	StringTie	exon	5142532	5142668	1000	-	.	gene_id "MSTRG.113025"; transcript_id "MSTRG.113025.104"; exon_number "12";
chr21	StringTie	exon	5143222	5143292	1000	-	.	gene_id "MSTRG.113025"; transcript_id "MSTRG.113025.104"; exon_number "13";
chr21	StringTie	exon	5144091	5144234	1000	-	.	gene_id "MSTRG.113025"; transcript_id "MSTRG.113025.104"; exon_number "14";
chr21	StringTie	exon	5146137	5146914	1000	-	.	gene_id "MSTRG.113025"; transcript_id "MSTRG.113025.104"; exon_number "15";
chr21	StringTie	transcript	5116336	5154247	1000	-	.	gene_id "MSTRG.113025"; transcript_id "MSTRG.113025.105";
chr21	StringTie	exon	5116336	5116503	1000	-	.	gene_id "MSTRG.113025"; transcript_id "MSTRG.113025.105"; exon_number "1";
chr21	StringTie	exon	5121770	5122557	1000	-	.	gene_id "MSTRG.113025"; transcript_id "MSTRG.113025.105"; exon_number "2";
chr21	StringTie	exon	5124756	5124875	1000	-	.	gene_id "MSTRG.113025"; transcript_id "MSTRG.113025.105"; exon_number "3";
chr21	StringTie	exon	5125879	5125992	1000	-	.	gene_id "MSTRG.113025"; transcript_id "MSTRG.113025.105"; exon_number "4";
chr21	StringTie	exon	5133426	5135154	1000	-	.	gene_id "MSTRG.113025"; transcript_id "MSTRG.113025.105"; exon_number "5";
chr21	StringTie	exon	5135935	5136043	1000	-	.	gene_id "MSTRG.113025"; transcript_id "MSTRG.113025.105"; exon_number "6";
chr21	StringTie	exon	5137327	5137474	1000	-	.	gene_id "MSTRG.113025"; transcript_id "MSTRG.113025.105"; exon_number "7";
chr21	StringTie	exon	5139698	5139878	1000	-	.	gene_id "MSTRG.113025"; transcript_id "MSTRG.113025.105"; exon_number "8";
chr21	StringTie	exon	5140953	5141103	1000	-	.	gene_id "MSTRG.113025"; transcript_id "MSTRG.113025.105"; exon_number "9";
chr21	StringTie	exon	5141277	5142668	1000	-	.	gene_id "MSTRG.113025"; transcript_id "MSTRG.113025.105"; exon_number "10";
chr21	StringTie	exon	5143222	5143292	1000	-	.	gene_id "MSTRG.113025"; transcript_id "MSTRG.113025.105"; exon_number "11";
chr21	StringTie	exon	5144091	5144234	1000	-	.	gene_id "MSTRG.113025"; transcript_id "MSTRG.113025.105"; exon_number "12";
chr21	StringTie	exon	5146137	5147432	1000	-	.	gene_id "MSTRG.113025"; transcript_id "MSTRG.113025.105"; exon_number "13";
chr21	StringTie	exon	5147779	5147878	1000	-	.	gene_id "MSTRG.113025"; transcript_id "MSTRG.113025.105"; exon_number "14";
chr21	StringTie	exon	5148210	5148304	1000	-	.	gene_id "MSTRG.113025"; transcript_id "MSTRG.113025.105"; exon_number "15";
chr21	StringTie	exon	5152961	5153073	1000	-	.	gene_id "MSTRG.113025"; transcript_id "MSTRG.113025.105"; exon_number "16";
chr21	StringTie	exon	5154060	5154247	1000	-	.	gene_id "MSTRG.113025"; transcript_id "MSTRG.113025.105"; exon_number "17";
chr21	StringTie	transcript	5116337	5125178	1000	-	.	gene_id "MSTRG.113025"; transcript_id "MSTRG.113025.106";
chr21	StringTie	exon	5116337	5117230	1000	-	.	gene_id "MSTRG.113025"; transcript_id "MSTRG.113025.106"; exon_number "1";
chr21	StringTie	exon	5118690	5124875	1000	-	.	gene_id "MSTRG.113025"; transcript_id "MSTRG.113025.106"; exon_number "2";
chr21	StringTie	exon	5125025	5125178	1000	-	.	gene_id "MSTRG.113025"; transcript_id "MSTRG.113025.106"; exon_number "3";
chr21	StringTie	transcript	5116337	5141709	1000	-	.	gene_id "MSTRG.113025"; transcript_id "MSTRG.113025.107";
chr21	StringTie	exon	5116337	5117233	1000	-	.	gene_id "MSTRG.113025"; transcript_id "MSTRG.113025.107"; exon_number "1";
chr21	StringTie	exon	5118693	5122200	1000	-	.	gene_id "MSTRG.113025"; transcript_id "MSTRG.113025.107"; exon_number "2";
chr21	StringTie	exon	5124756	5124875	1000	-	.	gene_id "MSTRG.113025"; transcript_id "MSTRG.113025.107"; exon_number "3";
chr21	StringTie	exon	5125879	5125992	1000	-	.	gene_id "MSTRG.113025"; transcript_id "MSTRG.113025.107"; exon_number "4";
chr21	StringTie	exon	5133426	5134120	1000	-	.	gene_id "MSTRG.113025"; transcript_id "MSTRG.113025.107"; exon_number "5";
chr21	StringTie	exon	5134361	5135154	1000	-	.	gene_id "MSTRG.113025"; transcript_id "MSTRG.113025.107"; exon_number "6";
chr21	StringTie	exon	5135935	5136043	1000	-	.	gene_id "MSTRG.113025"; transcript_id "MSTRG.113025.107"; exon_number "7";
chr21	StringTie	exon	5137327	5137474	1000	-	.	gene_id "MSTRG.113025"; transcript_id "MSTRG.113025.107"; exon_number "8";
chr21	StringTie	exon	5139698	5139878	1000	-	.	gene_id "MSTRG.113025"; transcript_id "MSTRG.113025.107"; exon_number "9";
chr21	StringTie	exon	5140953	5141103	1000	-	.	gene_id "MSTRG.113025"; transcript_id "MSTRG.113025.107"; exon_number "10";
chr21	StringTie	exon	5141277	5141335	1000	-	.	gene_id "MSTRG.113025"; transcript_id "MSTRG.113025.107"; exon_number "11";
chr21	StringTie	exon	5141559	5141709	1000	-	.	gene_id "MSTRG.113025"; transcript_id "MSTRG.113025.107"; exon_number "12";
chr21	StringTie	transcript	5116338	5128496	1000	-	.	gene_id "MSTRG.113025"; transcript_id "MSTRG.113025.108";
chr21	StringTie	exon	5116338	5118847	1000	-	.	gene_id "MSTRG.113025"; transcript_id "MSTRG.113025.108"; exon_number "1";
chr21	StringTie	exon	5124756	5124875	1000	-	.	gene_id "MSTRG.113025"; transcript_id "MSTRG.113025.108"; exon_number "2";
chr21	StringTie	exon	5125879	5125992	1000	-	.	gene_id "MSTRG.113025"; transcript_id "MSTRG.113025.108"; exon_number "3";
chr21	StringTie	exon	5128214	5128496	1000	-	.	gene_id "MSTRG.113025"; transcript_id "MSTRG.113025.108"; exon_number "4";
chr21	StringTie	transcript	5116338	5146460	1000	-	.	gene_id "MSTRG.113025"; transcript_id "MSTRG.113025.109";
chr21	StringTie	exon	5116338	5124875	1000	-	.	gene_id "MSTRG.113025"; transcript_id "MSTRG.113025.109"; exon_number "1";
chr21	StringTie	exon	5125879	5125992	1000	-	.	gene_id "MSTRG.113025"; transcript_id "MSTRG.113025.109"; exon_number "2";
chr21	StringTie	exon	5133426	5134120	1000	-	.	gene_id "MSTRG.113025"; transcript_id "MSTRG.113025.109"; exon_number "3";
chr21	StringTie	exon	5134361	5135154	1000	-	.	gene_id "MSTRG.113025"; transcript_id "MSTRG.113025.109"; exon_number "4";
chr21	StringTie	exon	5135935	5136043	1000	-	.	gene_id "MSTRG.113025"; transcript_id "MSTRG.113025.109"; exon_number "5";
chr21	StringTie	exon	5137327	5137474	1000	-	.	gene_id "MSTRG.113025"; transcript_id "MSTRG.113025.109"; exon_number "6";
chr21	StringTie	exon	5139698	5139878	1000	-	.	gene_id "MSTRG.113025"; transcript_id "MSTRG.113025.109"; exon_number "7";
chr21	StringTie	exon	5140953	5141103	1000	-	.	gene_id "MSTRG.113025"; transcript_id "MSTRG.113025.109"; exon_number "8";
chr21	StringTie	exon	5141277	5141424	1000	-	.	gene_id "MSTRG.113025"; transcript_id "MSTRG.113025.109"; exon_number "9";
chr21	StringTie	exon	5141559	5141707	1000	-	.	gene_id "MSTRG.113025"; transcript_id "MSTRG.113025.109"; exon_number "10";
chr21	StringTie	exon	5142532	5142668	1000	-	.	gene_id "MSTRG.113025"; transcript_id "MSTRG.113025.109"; exon_number "11";
chr21	StringTie	exon	5143222	5143292	1000	-	.	gene_id "MSTRG.113025"; transcript_id "MSTRG.113025.109"; exon_number "12";
chr21	StringTie	exon	5144091	5144234	1000	-	.	gene_id "MSTRG.113025"; transcript_id "MSTRG.113025.109"; exon_number "13";
chr21	StringTie	exon	5146137	5146460	1000	-	.	gene_id "MSTRG.113025"; transcript_id "MSTRG.113025.109"; exon_number "14";
chr21	StringTie	transcript	5116338	5166234	1000	-	.	gene_id "MSTRG.113025"; transcript_id "MSTRG.113025.110";
chr21	StringTie	exon	5116338	5118187	1000	-	.	gene_id "MSTRG.113025"; transcript_id "MSTRG.113025.110"; exon_number "1";
chr21	StringTie	exon	5118324	5124875	1000	-	.	gene_id "MSTRG.113025"; transcript_id "MSTRG.113025.110"; exon_number "2";
chr21	StringTie	exon	5125879	5125992	1000	-	.	gene_id "MSTRG.113025"; transcript_id "MSTRG.113025.110"; exon_number "3";
chr21	StringTie	exon	5127898	5127950	1000	-	.	gene_id "MSTRG.113025"; transcript_id "MSTRG.113025.110"; exon_number "4";
chr21	StringTie	exon	5128757	5131455	1000	-	.	gene_id "MSTRG.113025"; transcript_id "MSTRG.113025.110"; exon_number "5";
chr21	StringTie	exon	5133426	5133500	1000	-	.	gene_id "MSTRG.113025"; transcript_id "MSTRG.113025.110"; exon_number "6";
chr21	StringTie	exon	5133655	5133805	1000	-	.	gene_id "MSTRG.113025"; transcript_id "MSTRG.113025.110"; exon_number "7";
chr21	StringTie	exon	5133902	5134120	1000	-	.	gene_id "MSTRG.113025"; transcript_id "MSTRG.113025.110"; exon_number "8";
chr21	StringTie	exon	5135089	5135154	1000	-	.	gene_id "MSTRG.113025"; transcript_id "MSTRG.113025.110"; exon_number "9";
chr21	StringTie	exon	5135935	5136043	1000	-	.	gene_id "MSTRG.113025"; transcript_id "MSTRG.113025.110"; exon_number "10";
chr21	StringTie	exon	5137327	5137474	1000	-	.	gene_id "MSTRG.113025"; transcript_id "MSTRG.113025.110"; exon_number "11";
chr21	StringTie	exon	5139698	5139878	1000	-	.	gene_id "MSTRG.113025"; transcript_id "MSTRG.113025.110"; exon_number "12";
chr21	StringTie	exon	5140953	5141103	1000	-	.	gene_id "MSTRG.113025"; transcript_id "MSTRG.113025.110"; exon_number "13";
chr21	StringTie	exon	5141277	5141424	1000	-	.	gene_id "MSTRG.113025"; transcript_id "MSTRG.113025.110"; exon_number "14";
chr21	StringTie	exon	5141559	5141707	1000	-	.	gene_id "MSTRG.113025"; transcript_id "MSTRG.113025.110"; exon_number "15";
chr21	StringTie	exon	5142532	5142668	1000	-	.	gene_id "MSTRG.113025"; transcript_id "MSTRG.113025.110"; exon_number "16";
chr21	StringTie	exon	5143222	5143292	1000	-	.	gene_id "MSTRG.113025"; transcript_id "MSTRG.113025.110"; exon_number "17";
chr21	StringTie	exon	5144091	5144234	1000	-	.	gene_id "MSTRG.113025"; transcript_id "MSTRG.113025.110"; exon_number "18";
chr21	StringTie	exon	5146137	5146366	1000	-	.	gene_id "MSTRG.113025"; transcript_id "MSTRG.113025.110"; exon_number "19";
chr21	StringTie	exon	5146658	5146793	1000	-	.	gene_id "MSTRG.113025"; transcript_id "MSTRG.113025.110"; exon_number "20";
chr21	StringTie	exon	5147289	5147432	1000	-	.	gene_id "MSTRG.113025"; transcript_id "MSTRG.113025.110"; exon_number "21";
chr21	StringTie	exon	5147779	5147878	1000	-	.	gene_id "MSTRG.113025"; transcript_id "MSTRG.113025.110"; exon_number "22";
chr21	StringTie	exon	5148210	5148304	1000	-	.	gene_id "MSTRG.113025"; transcript_id "MSTRG.113025.110"; exon_number "23";
chr21	StringTie	exon	5152961	5153073	1000	-	.	gene_id "MSTRG.113025"; transcript_id "MSTRG.113025.110"; exon_number "24";
chr21	StringTie	exon	5154623	5166234	1000	-	.	gene_id "MSTRG.113025"; transcript_id "MSTRG.113025.110"; exon_number "25";
chr21	StringTie	transcript	5116339	5146812	1000	-	.	gene_id "MSTRG.113025"; transcript_id "MSTRG.113025.111";
chr21	StringTie	exon	5116339	5117458	1000	-	.	gene_id "MSTRG.113025"; transcript_id "MSTRG.113025.111"; exon_number "1";
chr21	StringTie	exon	5121711	5125992	1000	-	.	gene_id "MSTRG.113025"; transcript_id "MSTRG.113025.111"; exon_number "2";
chr21	StringTie	exon	5133426	5133805	1000	-	.	gene_id "MSTRG.113025"; transcript_id "MSTRG.113025.111"; exon_number "3";
chr21	StringTie	exon	5133902	5134120	1000	-	.	gene_id "MSTRG.113025"; transcript_id "MSTRG.113025.111"; exon_number "4";
chr21	StringTie	exon	5134361	5135154	1000	-	.	gene_id "MSTRG.113025"; transcript_id "MSTRG.113025.111"; exon_number "5";
chr21	StringTie	exon	5135935	5136043	1000	-	.	gene_id "MSTRG.113025"; transcript_id "MSTRG.113025.111"; exon_number "6";
chr21	StringTie	exon	5137327	5137474	1000	-	.	gene_id "MSTRG.113025"; transcript_id "MSTRG.113025.111"; exon_number "7";
chr21	StringTie	exon	5139698	5141103	1000	-	.	gene_id "MSTRG.113025"; transcript_id "MSTRG.113025.111"; exon_number "8";
chr21	StringTie	exon	5141277	5141424	1000	-	.	gene_id "MSTRG.113025"; transcript_id "MSTRG.113025.111"; exon_number "9";
chr21	StringTie	exon	5141559	5141707	1000	-	.	gene_id "MSTRG.113025"; transcript_id "MSTRG.113025.111"; exon_number "10";
chr21	StringTie	exon	5142532	5142668	1000	-	.	gene_id "MSTRG.113025"; transcript_id "MSTRG.113025.111"; exon_number "11";
chr21	StringTie	exon	5143222	5143292	1000	-	.	gene_id "MSTRG.113025"; transcript_id "MSTRG.113025.111"; exon_number "12";
chr21	StringTie	exon	5144091	5144234	1000	-	.	gene_id "MSTRG.113025"; transcript_id "MSTRG.113025.111"; exon_number "13";
chr21	StringTie	exon	5146137	5146812	1000	-	.	gene_id "MSTRG.113025"; transcript_id "MSTRG.113025.111"; exon_number "14";
chr21	StringTie	transcript	5116340	5128449	1000	-	.	gene_id "MSTRG.113025"; transcript_id "MSTRG.113025.112";
chr21	StringTie	exon	5116340	5117231	1000	-	.	gene_id "MSTRG.113025"; transcript_id "MSTRG.113025.112"; exon_number "1";
chr21	StringTie	exon	5118691	5121803	1000	-	.	gene_id "MSTRG.113025"; transcript_id "MSTRG.113025.112"; exon_number "2";
chr21	StringTie	exon	5124756	5124875	1000	-	.	gene_id "MSTRG.113025"; transcript_id "MSTRG.113025.112"; exon_number "3";
chr21	StringTie	exon	5125879	5125992	1000	-	.	gene_id "MSTRG.113025"; transcript_id "MSTRG.113025.112"; exon_number "4";
chr21	StringTie	exon	5128214	5128449	1000	-	.	gene_id "MSTRG.113025"; transcript_id "MSTRG.113025.112"; exon_number "5";
chr21	StringTie	transcript	5116341	5125178	1000	-	.	gene_id "MSTRG.113025"; transcript_id "MSTRG.113025.113";
chr21	StringTie	exon	5116341	5117230	1000	-	.	gene_id "MSTRG.113025"; transcript_id "MSTRG.113025.113"; exon_number "1";
chr21	StringTie	exon	5118690	5121040	1000	-	.	gene_id "MSTRG.113025"; transcript_id "MSTRG.113025.113"; exon_number "2";
chr21	StringTie	exon	5121711	5121803	1000	-	.	gene_id "MSTRG.113025"; transcript_id "MSTRG.113025.113"; exon_number "3";
chr21	StringTie	exon	5124756	5124875	1000	-	.	gene_id "MSTRG.113025"; transcript_id "MSTRG.113025.113"; exon_number "4";
chr21	StringTie	exon	5125025	5125178	1000	-	.	gene_id "MSTRG.113025"; transcript_id "MSTRG.113025.113"; exon_number "5";
chr21	StringTie	transcript	5116341	5128449	1000	-	.	gene_id "MSTRG.113025"; transcript_id "MSTRG.113025.114";
chr21	StringTie	exon	5116341	5116477	1000	-	.	gene_id "MSTRG.113025"; transcript_id "MSTRG.113025.114"; exon_number "1";
chr21	StringTie	exon	5121711	5122200	1000	-	.	gene_id "MSTRG.113025"; transcript_id "MSTRG.113025.114"; exon_number "2";
chr21	StringTie	exon	5124756	5124875	1000	-	.	gene_id "MSTRG.113025"; transcript_id "MSTRG.113025.114"; exon_number "3";
chr21	StringTie	exon	5125879	5125992	1000	-	.	gene_id "MSTRG.113025"; transcript_id "MSTRG.113025.114"; exon_number "4";
chr21	StringTie	exon	5127898	5127950	1000	-	.	gene_id "MSTRG.113025"; transcript_id "MSTRG.113025.114"; exon_number "5";
chr21	StringTie	exon	5128214	5128449	1000	-	.	gene_id "MSTRG.113025"; transcript_id "MSTRG.113025.114"; exon_number "6";
chr21	StringTie	transcript	5116341	5128471	1000	-	.	gene_id "MSTRG.113025"; transcript_id "MSTRG.113025.115";
chr21	StringTie	exon	5116341	5117230	1000	-	.	gene_id "MSTRG.113025"; transcript_id "MSTRG.113025.115"; exon_number "1";
chr21	StringTie	exon	5118690	5118847	1000	-	.	gene_id "MSTRG.113025"; transcript_id "MSTRG.113025.115"; exon_number "2";
chr21	StringTie	exon	5121711	5121803	1000	-	.	gene_id "MSTRG.113025"; transcript_id "MSTRG.113025.115"; exon_number "3";
chr21	StringTie	exon	5124756	5124875	1000	-	.	gene_id "MSTRG.113025"; transcript_id "MSTRG.113025.115"; exon_number "4";
chr21	StringTie	exon	5125879	5125992	1000	-	.	gene_id "MSTRG.113025"; transcript_id "MSTRG.113025.115"; exon_number "5";
chr21	StringTie	exon	5127898	5127950	1000	-	.	gene_id "MSTRG.113025"; transcript_id "MSTRG.113025.115"; exon_number "6";
chr21	StringTie	exon	5128214	5128471	1000	-	.	gene_id "MSTRG.113025"; transcript_id "MSTRG.113025.115"; exon_number "7";
chr21	StringTie	transcript	5116341	5128435	1000	-	.	gene_id "MSTRG.113025"; transcript_id "MSTRG.113025.116";
chr21	StringTie	exon	5116341	5117231	1000	-	.	gene_id "MSTRG.113025"; transcript_id "MSTRG.113025.116"; exon_number "1";
chr21	StringTie	exon	5118691	5118847	1000	-	.	gene_id "MSTRG.113025"; transcript_id "MSTRG.113025.116"; exon_number "2";
chr21	StringTie	exon	5121711	5121803	1000	-	.	gene_id "MSTRG.113025"; transcript_id "MSTRG.113025.116"; exon_number "3";
chr21	StringTie	exon	5124756	5124875	1000	-	.	gene_id "MSTRG.113025"; transcript_id "MSTRG.113025.116"; exon_number "4";
chr21	StringTie	exon	5125879	5125992	1000	-	.	gene_id "MSTRG.113025"; transcript_id "MSTRG.113025.116"; exon_number "5";
chr21	StringTie	exon	5127084	5127199	1000	-	.	gene_id "MSTRG.113025"; transcript_id "MSTRG.113025.116"; exon_number "6";
chr21	StringTie	exon	5127898	5127950	1000	-	.	gene_id "MSTRG.113025"; transcript_id "MSTRG.113025.116"; exon_number "7";
chr21	StringTie	exon	5128214	5128435	1000	-	.	gene_id "MSTRG.113025"; transcript_id "MSTRG.113025.116"; exon_number "8";
chr21	StringTie	transcript	5116341	5146371	1000	-	.	gene_id "MSTRG.113025"; transcript_id "MSTRG.113025.117";
chr21	StringTie	exon	5116341	5124875	1000	-	.	gene_id "MSTRG.113025"; transcript_id "MSTRG.113025.117"; exon_number "1";
chr21	StringTie	exon	5125879	5125992	1000	-	.	gene_id "MSTRG.113025"; transcript_id "MSTRG.113025.117"; exon_number "2";
chr21	StringTie	exon	5133426	5134120	1000	-	.	gene_id "MSTRG.113025"; transcript_id "MSTRG.113025.117"; exon_number "3";
chr21	StringTie	exon	5135089	5135154	1000	-	.	gene_id "MSTRG.113025"; transcript_id "MSTRG.113025.117"; exon_number "4";
chr21	StringTie	exon	5135935	5136043	1000	-	.	gene_id "MSTRG.113025"; transcript_id "MSTRG.113025.117"; exon_number "5";
chr21	StringTie	exon	5137327	5137474	1000	-	.	gene_id "MSTRG.113025"; transcript_id "MSTRG.113025.117"; exon_number "6";
chr21	StringTie	exon	5139698	5141707	1000	-	.	gene_id "MSTRG.113025"; transcript_id "MSTRG.113025.117"; exon_number "7";
chr21	StringTie	exon	5142532	5142668	1000	-	.	gene_id "MSTRG.113025"; transcript_id "MSTRG.113025.117"; exon_number "8";
chr21	StringTie	exon	5143222	5143292	1000	-	.	gene_id "MSTRG.113025"; transcript_id "MSTRG.113025.117"; exon_number "9";
chr21	StringTie	exon	5144091	5144234	1000	-	.	gene_id "MSTRG.113025"; transcript_id "MSTRG.113025.117"; exon_number "10";
chr21	StringTie	exon	5146160	5146371	1000	-	.	gene_id "MSTRG.113025"; transcript_id "MSTRG.113025.117"; exon_number "11";
chr21	StringTie	transcript	5116341	5144724	1000	-	.	gene_id "MSTRG.113025"; transcript_id "MSTRG.113025.118";
chr21	StringTie	exon	5116341	5116481	1000	-	.	gene_id "MSTRG.113025"; transcript_id "MSTRG.113025.118"; exon_number "1";
chr21	StringTie	exon	5117136	5117222	1000	-	.	gene_id "MSTRG.113025"; transcript_id "MSTRG.113025.118"; exon_number "2";
chr21	StringTie	exon	5118691	5118847	1000	-	.	gene_id "MSTRG.113025"; transcript_id "MSTRG.113025.118"; exon_number "3";
chr21	StringTie	exon	5124756	5124875	1000	-	.	gene_id "MSTRG.113025"; transcript_id "MSTRG.113025.118"; exon_number "4";
chr21	StringTie	exon	5125879	5125992	1000	-	.	gene_id "MSTRG.113025"; transcript_id "MSTRG.113025.118"; exon_number "5";
chr21	StringTie	exon	5133426	5133805	1000	-	.	gene_id "MSTRG.113025"; transcript_id "MSTRG.113025.118"; exon_number "6";
chr21	StringTie	exon	5133902	5134120	1000	-	.	gene_id "MSTRG.113025"; transcript_id "MSTRG.113025.118"; exon_number "7";
chr21	StringTie	exon	5135089	5135154	1000	-	.	gene_id "MSTRG.113025"; transcript_id "MSTRG.113025.118"; exon_number "8";
chr21	StringTie	exon	5135935	5136043	1000	-	.	gene_id "MSTRG.113025"; transcript_id "MSTRG.113025.118"; exon_number "9";
chr21	StringTie	exon	5137327	5137474	1000	-	.	gene_id "MSTRG.113025"; transcript_id "MSTRG.113025.118"; exon_number "10";
chr21	StringTie	exon	5139698	5141103	1000	-	.	gene_id "MSTRG.113025"; transcript_id "MSTRG.113025.118"; exon_number "11";
chr21	StringTie	exon	5141277	5141424	1000	-	.	gene_id "MSTRG.113025"; transcript_id "MSTRG.113025.118"; exon_number "12";
chr21	StringTie	exon	5141559	5141707	1000	-	.	gene_id "MSTRG.113025"; transcript_id "MSTRG.113025.118"; exon_number "13";
chr21	StringTie	exon	5142532	5142668	1000	-	.	gene_id "MSTRG.113025"; transcript_id "MSTRG.113025.118"; exon_number "14";
chr21	StringTie	exon	5143222	5143292	1000	-	.	gene_id "MSTRG.113025"; transcript_id "MSTRG.113025.118"; exon_number "15";
chr21	StringTie	exon	5144091	5144234	1000	-	.	gene_id "MSTRG.113025"; transcript_id "MSTRG.113025.118"; exon_number "16";
chr21	StringTie	exon	5144424	5144724	1000	-	.	gene_id "MSTRG.113025"; transcript_id "MSTRG.113025.118"; exon_number "17";
chr21	StringTie	transcript	5116341	5154485	1000	-	.	gene_id "MSTRG.113025"; transcript_id "MSTRG.113025.119";
chr21	StringTie	exon	5116341	5121111	1000	-	.	gene_id "MSTRG.113025"; transcript_id "MSTRG.113025.119"; exon_number "1";
chr21	StringTie	exon	5121711	5121803	1000	-	.	gene_id "MSTRG.113025"; transcript_id "MSTRG.113025.119"; exon_number "2";
chr21	StringTie	exon	5124756	5125992	1000	-	.	gene_id "MSTRG.113025"; transcript_id "MSTRG.113025.119"; exon_number "3";
chr21	StringTie	exon	5127898	5127950	1000	-	.	gene_id "MSTRG.113025"; transcript_id "MSTRG.113025.119"; exon_number "4";
chr21	StringTie	exon	5128214	5134120	1000	-	.	gene_id "MSTRG.113025"; transcript_id "MSTRG.113025.119"; exon_number "5";
chr21	StringTie	exon	5135089	5135154	1000	-	.	gene_id "MSTRG.113025"; transcript_id "MSTRG.113025.119"; exon_number "6";
chr21	StringTie	exon	5135935	5136043	1000	-	.	gene_id "MSTRG.113025"; transcript_id "MSTRG.113025.119"; exon_number "7";
chr21	StringTie	exon	5137327	5137474	1000	-	.	gene_id "MSTRG.113025"; transcript_id "MSTRG.113025.119"; exon_number "8";
chr21	StringTie	exon	5139698	5139878	1000	-	.	gene_id "MSTRG.113025"; transcript_id "MSTRG.113025.119"; exon_number "9";
chr21	StringTie	exon	5140953	5141103	1000	-	.	gene_id "MSTRG.113025"; transcript_id "MSTRG.113025.119"; exon_number "10";
chr21	StringTie	exon	5141277	5141424	1000	-	.	gene_id "MSTRG.113025"; transcript_id "MSTRG.113025.119"; exon_number "11";
chr21	StringTie	exon	5141559	5141707	1000	-	.	gene_id "MSTRG.113025"; transcript_id "MSTRG.113025.119"; exon_number "12";
chr21	StringTie	exon	5142532	5142668	1000	-	.	gene_id "MSTRG.113025"; transcript_id "MSTRG.113025.119"; exon_number "13";
chr21	StringTie	exon	5143222	5143292	1000	-	.	gene_id "MSTRG.113025"; transcript_id "MSTRG.113025.119"; exon_number "14";
chr21	StringTie	exon	5144091	5144234	1000	-	.	gene_id "MSTRG.113025"; transcript_id "MSTRG.113025.119"; exon_number "15";
chr21	StringTie	exon	5146137	5146793	1000	-	.	gene_id "MSTRG.113025"; transcript_id "MSTRG.113025.119"; exon_number "16";
chr21	StringTie	exon	5147289	5147428	1000	-	.	gene_id "MSTRG.113025"; transcript_id "MSTRG.113025.119"; exon_number "17";
chr21	StringTie	exon	5147779	5147878	1000	-	.	gene_id "MSTRG.113025"; transcript_id "MSTRG.113025.119"; exon_number "18";
chr21	StringTie	exon	5148210	5148304	1000	-	.	gene_id "MSTRG.113025"; transcript_id "MSTRG.113025.119"; exon_number "19";
chr21	StringTie	exon	5152961	5153073	1000	-	.	gene_id "MSTRG.113025"; transcript_id "MSTRG.113025.119"; exon_number "20";
chr21	StringTie	exon	5154361	5154485	1000	-	.	gene_id "MSTRG.113025"; transcript_id "MSTRG.113025.119"; exon_number "21";
chr21	StringTie	transcript	5083277	5086655	1000	-	.	gene_id "MSTRG.113025"; transcript_id "MSTRG.113025.12";
chr21	StringTie	exon	5083277	5086241	1000	-	.	gene_id "MSTRG.113025"; transcript_id "MSTRG.113025.12"; exon_number "1";
chr21	StringTie	exon	5086436	5086655	1000	-	.	gene_id "MSTRG.113025"; transcript_id "MSTRG.113025.12"; exon_number "2";
chr21	StringTie	transcript	5116341	5154772	1000	-	.	gene_id "MSTRG.113025"; transcript_id "MSTRG.113025.120";
chr21	StringTie	exon	5116341	5116716	1000	-	.	gene_id "MSTRG.113025"; transcript_id "MSTRG.113025.120"; exon_number "1";
chr21	StringTie	exon	5116738	5117231	1000	-	.	gene_id "MSTRG.113025"; transcript_id "MSTRG.113025.120"; exon_number "2";
chr21	StringTie	exon	5118691	5118847	1000	-	.	gene_id "MSTRG.113025"; transcript_id "MSTRG.113025.120"; exon_number "3";
chr21	StringTie	exon	5124756	5124875	1000	-	.	gene_id "MSTRG.113025"; transcript_id "MSTRG.113025.120"; exon_number "4";
chr21	StringTie	exon	5125879	5125992	1000	-	.	gene_id "MSTRG.113025"; transcript_id "MSTRG.113025.120"; exon_number "5";
chr21	StringTie	exon	5127898	5127950	1000	-	.	gene_id "MSTRG.113025"; transcript_id "MSTRG.113025.120"; exon_number "6";
chr21	StringTie	exon	5128214	5134120	1000	-	.	gene_id "MSTRG.113025"; transcript_id "MSTRG.113025.120"; exon_number "7";
chr21	StringTie	exon	5135089	5135154	1000	-	.	gene_id "MSTRG.113025"; transcript_id "MSTRG.113025.120"; exon_number "8";
chr21	StringTie	exon	5135935	5136043	1000	-	.	gene_id "MSTRG.113025"; transcript_id "MSTRG.113025.120"; exon_number "9";
chr21	StringTie	exon	5137327	5137474	1000	-	.	gene_id "MSTRG.113025"; transcript_id "MSTRG.113025.120"; exon_number "10";
chr21	StringTie	exon	5139698	5139878	1000	-	.	gene_id "MSTRG.113025"; transcript_id "MSTRG.113025.120"; exon_number "11";
chr21	StringTie	exon	5140953	5141103	1000	-	.	gene_id "MSTRG.113025"; transcript_id "MSTRG.113025.120"; exon_number "12";
chr21	StringTie	exon	5141277	5141424	1000	-	.	gene_id "MSTRG.113025"; transcript_id "MSTRG.113025.120"; exon_number "13";
chr21	StringTie	exon	5141559	5141707	1000	-	.	gene_id "MSTRG.113025"; transcript_id "MSTRG.113025.120"; exon_number "14";
chr21	StringTie	exon	5142532	5142668	1000	-	.	gene_id "MSTRG.113025"; transcript_id "MSTRG.113025.120"; exon_number "15";
chr21	StringTie	exon	5143222	5143292	1000	-	.	gene_id "MSTRG.113025"; transcript_id "MSTRG.113025.120"; exon_number "16";
chr21	StringTie	exon	5144091	5144234	1000	-	.	gene_id "MSTRG.113025"; transcript_id "MSTRG.113025.120"; exon_number "17";
chr21	StringTie	exon	5146137	5146366	1000	-	.	gene_id "MSTRG.113025"; transcript_id "MSTRG.113025.120"; exon_number "18";
chr21	StringTie	exon	5146658	5146793	1000	-	.	gene_id "MSTRG.113025"; transcript_id "MSTRG.113025.120"; exon_number "19";
chr21	StringTie	exon	5147289	5147432	1000	-	.	gene_id "MSTRG.113025"; transcript_id "MSTRG.113025.120"; exon_number "20";
chr21	StringTie	exon	5147779	5147878	1000	-	.	gene_id "MSTRG.113025"; transcript_id "MSTRG.113025.120"; exon_number "21";
chr21	StringTie	exon	5148210	5148304	1000	-	.	gene_id "MSTRG.113025"; transcript_id "MSTRG.113025.120"; exon_number "22";
chr21	StringTie	exon	5152961	5153073	1000	-	.	gene_id "MSTRG.113025"; transcript_id "MSTRG.113025.120"; exon_number "23";
chr21	StringTie	exon	5154623	5154772	1000	-	.	gene_id "MSTRG.113025"; transcript_id "MSTRG.113025.120"; exon_number "24";
chr21	StringTie	transcript	5116341	5154812	1000	-	.	gene_id "MSTRG.113025"; transcript_id "MSTRG.113025.121";
chr21	StringTie	exon	5116341	5117231	1000	-	.	gene_id "MSTRG.113025"; transcript_id "MSTRG.113025.121"; exon_number "1";
chr21	StringTie	exon	5118691	5118847	1000	-	.	gene_id "MSTRG.113025"; transcript_id "MSTRG.113025.121"; exon_number "2";
chr21	StringTie	exon	5121711	5127950	1000	-	.	gene_id "MSTRG.113025"; transcript_id "MSTRG.113025.121"; exon_number "3";
chr21	StringTie	exon	5128214	5131455	1000	-	.	gene_id "MSTRG.113025"; transcript_id "MSTRG.113025.121"; exon_number "4";
chr21	StringTie	exon	5133426	5133500	1000	-	.	gene_id "MSTRG.113025"; transcript_id "MSTRG.113025.121"; exon_number "5";
chr21	StringTie	exon	5133655	5133805	1000	-	.	gene_id "MSTRG.113025"; transcript_id "MSTRG.113025.121"; exon_number "6";
chr21	StringTie	exon	5133902	5134120	1000	-	.	gene_id "MSTRG.113025"; transcript_id "MSTRG.113025.121"; exon_number "7";
chr21	StringTie	exon	5135089	5135154	1000	-	.	gene_id "MSTRG.113025"; transcript_id "MSTRG.113025.121"; exon_number "8";
chr21	StringTie	exon	5135935	5136043	1000	-	.	gene_id "MSTRG.113025"; transcript_id "MSTRG.113025.121"; exon_number "9";
chr21	StringTie	exon	5137327	5137474	1000	-	.	gene_id "MSTRG.113025"; transcript_id "MSTRG.113025.121"; exon_number "10";
chr21	StringTie	exon	5139698	5139878	1000	-	.	gene_id "MSTRG.113025"; transcript_id "MSTRG.113025.121"; exon_number "11";
chr21	StringTie	exon	5140953	5141103	1000	-	.	gene_id "MSTRG.113025"; transcript_id "MSTRG.113025.121"; exon_number "12";
chr21	StringTie	exon	5141277	5141424	1000	-	.	gene_id "MSTRG.113025"; transcript_id "MSTRG.113025.121"; exon_number "13";
chr21	StringTie	exon	5141559	5141707	1000	-	.	gene_id "MSTRG.113025"; transcript_id "MSTRG.113025.121"; exon_number "14";
chr21	StringTie	exon	5142532	5142668	1000	-	.	gene_id "MSTRG.113025"; transcript_id "MSTRG.113025.121"; exon_number "15";
chr21	StringTie	exon	5143222	5143292	1000	-	.	gene_id "MSTRG.113025"; transcript_id "MSTRG.113025.121"; exon_number "16";
chr21	StringTie	exon	5144091	5144234	1000	-	.	gene_id "MSTRG.113025"; transcript_id "MSTRG.113025.121"; exon_number "17";
chr21	StringTie	exon	5146137	5146366	1000	-	.	gene_id "MSTRG.113025"; transcript_id "MSTRG.113025.121"; exon_number "18";
chr21	StringTie	exon	5146658	5146793	1000	-	.	gene_id "MSTRG.113025"; transcript_id "MSTRG.113025.121"; exon_number "19";
chr21	StringTie	exon	5147289	5147432	1000	-	.	gene_id "MSTRG.113025"; transcript_id "MSTRG.113025.121"; exon_number "20";
chr21	StringTie	exon	5147779	5147878	1000	-	.	gene_id "MSTRG.113025"; transcript_id "MSTRG.113025.121"; exon_number "21";
chr21	StringTie	exon	5148210	5148304	1000	-	.	gene_id "MSTRG.113025"; transcript_id "MSTRG.113025.121"; exon_number "22";
chr21	StringTie	exon	5152961	5153073	1000	-	.	gene_id "MSTRG.113025"; transcript_id "MSTRG.113025.121"; exon_number "23";
chr21	StringTie	exon	5154623	5154812	1000	-	.	gene_id "MSTRG.113025"; transcript_id "MSTRG.113025.121"; exon_number "24";
chr21	StringTie	transcript	5116343	5146371	1000	-	.	gene_id "MSTRG.113025"; transcript_id "MSTRG.113025.124";
chr21	StringTie	exon	5116343	5117231	1000	-	.	gene_id "MSTRG.113025"; transcript_id "MSTRG.113025.124"; exon_number "1";
chr21	StringTie	exon	5118691	5118847	1000	-	.	gene_id "MSTRG.113025"; transcript_id "MSTRG.113025.124"; exon_number "2";
chr21	StringTie	exon	5121711	5121803	1000	-	.	gene_id "MSTRG.113025"; transcript_id "MSTRG.113025.124"; exon_number "3";
chr21	StringTie	exon	5124756	5124875	1000	-	.	gene_id "MSTRG.113025"; transcript_id "MSTRG.113025.124"; exon_number "4";
chr21	StringTie	exon	5125879	5125992	1000	-	.	gene_id "MSTRG.113025"; transcript_id "MSTRG.113025.124"; exon_number "5";
chr21	StringTie	exon	5133426	5133500	1000	-	.	gene_id "MSTRG.113025"; transcript_id "MSTRG.113025.124"; exon_number "6";
chr21	StringTie	exon	5133655	5134120	1000	-	.	gene_id "MSTRG.113025"; transcript_id "MSTRG.113025.124"; exon_number "7";
chr21	StringTie	exon	5134361	5135154	1000	-	.	gene_id "MSTRG.113025"; transcript_id "MSTRG.113025.124"; exon_number "8";
chr21	StringTie	exon	5135935	5136043	1000	-	.	gene_id "MSTRG.113025"; transcript_id "MSTRG.113025.124"; exon_number "9";
chr21	StringTie	exon	5137327	5137474	1000	-	.	gene_id "MSTRG.113025"; transcript_id "MSTRG.113025.124"; exon_number "10";
chr21	StringTie	exon	5139698	5141103	1000	-	.	gene_id "MSTRG.113025"; transcript_id "MSTRG.113025.124"; exon_number "11";
chr21	StringTie	exon	5141277	5141773	1000	-	.	gene_id "MSTRG.113025"; transcript_id "MSTRG.113025.124"; exon_number "12";
chr21	StringTie	exon	5142532	5142668	1000	-	.	gene_id "MSTRG.113025"; transcript_id "MSTRG.113025.124"; exon_number "13";
chr21	StringTie	exon	5143222	5143292	1000	-	.	gene_id "MSTRG.113025"; transcript_id "MSTRG.113025.124"; exon_number "14";
chr21	StringTie	exon	5144091	5144234	1000	-	.	gene_id "MSTRG.113025"; transcript_id "MSTRG.113025.124"; exon_number "15";
chr21	StringTie	exon	5146137	5146371	1000	-	.	gene_id "MSTRG.113025"; transcript_id "MSTRG.113025.124"; exon_number "16";
chr21	StringTie	transcript	5116343	5146486	1000	-	.	gene_id "MSTRG.113025"; transcript_id "MSTRG.113025.125";
chr21	StringTie	exon	5116343	5117231	1000	-	.	gene_id "MSTRG.113025"; transcript_id "MSTRG.113025.125"; exon_number "1";
chr21	StringTie	exon	5118691	5118847	1000	-	.	gene_id "MSTRG.113025"; transcript_id "MSTRG.113025.125"; exon_number "2";
chr21	StringTie	exon	5121711	5121803	1000	-	.	gene_id "MSTRG.113025"; transcript_id "MSTRG.113025.125"; exon_number "3";
chr21	StringTie	exon	5124756	5124875	1000	-	.	gene_id "MSTRG.113025"; transcript_id "MSTRG.113025.125"; exon_number "4";
chr21	StringTie	exon	5125879	5125992	1000	-	.	gene_id "MSTRG.113025"; transcript_id "MSTRG.113025.125"; exon_number "5";
chr21	StringTie	exon	5133426	5133500	1000	-	.	gene_id "MSTRG.113025"; transcript_id "MSTRG.113025.125"; exon_number "6";
chr21	StringTie	exon	5133655	5134120	1000	-	.	gene_id "MSTRG.113025"; transcript_id "MSTRG.113025.125"; exon_number "7";
chr21	StringTie	exon	5134361	5135154	1000	-	.	gene_id "MSTRG.113025"; transcript_id "MSTRG.113025.125"; exon_number "8";
chr21	StringTie	exon	5135935	5136043	1000	-	.	gene_id "MSTRG.113025"; transcript_id "MSTRG.113025.125"; exon_number "9";
chr21	StringTie	exon	5137327	5137474	1000	-	.	gene_id "MSTRG.113025"; transcript_id "MSTRG.113025.125"; exon_number "10";
chr21	StringTie	exon	5139698	5139878	1000	-	.	gene_id "MSTRG.113025"; transcript_id "MSTRG.113025.125"; exon_number "11";
chr21	StringTie	exon	5140953	5141103	1000	-	.	gene_id "MSTRG.113025"; transcript_id "MSTRG.113025.125"; exon_number "12";
chr21	StringTie	exon	5141277	5141424	1000	-	.	gene_id "MSTRG.113025"; transcript_id "MSTRG.113025.125"; exon_number "13";
chr21	StringTie	exon	5141559	5141707	1000	-	.	gene_id "MSTRG.113025"; transcript_id "MSTRG.113025.125"; exon_number "14";
chr21	StringTie	exon	5142532	5143292	1000	-	.	gene_id "MSTRG.113025"; transcript_id "MSTRG.113025.125"; exon_number "15";
chr21	StringTie	exon	5144091	5144234	1000	-	.	gene_id "MSTRG.113025"; transcript_id "MSTRG.113025.125"; exon_number "16";
chr21	StringTie	exon	5146137	5146486	1000	-	.	gene_id "MSTRG.113025"; transcript_id "MSTRG.113025.125"; exon_number "17";
chr21	StringTie	transcript	5116343	5166246	1000	-	.	gene_id "MSTRG.113025"; transcript_id "MSTRG.113025.126";
chr21	StringTie	exon	5116343	5117231	1000	-	.	gene_id "MSTRG.113025"; transcript_id "MSTRG.113025.126"; exon_number "1";
chr21	StringTie	exon	5118691	5118847	1000	-	.	gene_id "MSTRG.113025"; transcript_id "MSTRG.113025.126"; exon_number "2";
chr21	StringTie	exon	5121711	5121803	1000	-	.	gene_id "MSTRG.113025"; transcript_id "MSTRG.113025.126"; exon_number "3";
chr21	StringTie	exon	5124756	5124875	1000	-	.	gene_id "MSTRG.113025"; transcript_id "MSTRG.113025.126"; exon_number "4";
chr21	StringTie	exon	5125879	5125992	1000	-	.	gene_id "MSTRG.113025"; transcript_id "MSTRG.113025.126"; exon_number "5";
chr21	StringTie	exon	5133426	5133500	1000	-	.	gene_id "MSTRG.113025"; transcript_id "MSTRG.113025.126"; exon_number "6";
chr21	StringTie	exon	5133655	5136043	1000	-	.	gene_id "MSTRG.113025"; transcript_id "MSTRG.113025.126"; exon_number "7";
chr21	StringTie	exon	5137327	5137474	1000	-	.	gene_id "MSTRG.113025"; transcript_id "MSTRG.113025.126"; exon_number "8";
chr21	StringTie	exon	5139698	5139878	1000	-	.	gene_id "MSTRG.113025"; transcript_id "MSTRG.113025.126"; exon_number "9";
chr21	StringTie	exon	5140953	5141103	1000	-	.	gene_id "MSTRG.113025"; transcript_id "MSTRG.113025.126"; exon_number "10";
chr21	StringTie	exon	5141277	5141424	1000	-	.	gene_id "MSTRG.113025"; transcript_id "MSTRG.113025.126"; exon_number "11";
chr21	StringTie	exon	5141559	5141707	1000	-	.	gene_id "MSTRG.113025"; transcript_id "MSTRG.113025.126"; exon_number "12";
chr21	StringTie	exon	5142532	5142668	1000	-	.	gene_id "MSTRG.113025"; transcript_id "MSTRG.113025.126"; exon_number "13";
chr21	StringTie	exon	5143222	5143292	1000	-	.	gene_id "MSTRG.113025"; transcript_id "MSTRG.113025.126"; exon_number "14";
chr21	StringTie	exon	5144091	5144234	1000	-	.	gene_id "MSTRG.113025"; transcript_id "MSTRG.113025.126"; exon_number "15";
chr21	StringTie	exon	5146137	5146793	1000	-	.	gene_id "MSTRG.113025"; transcript_id "MSTRG.113025.126"; exon_number "16";
chr21	StringTie	exon	5147289	5147878	1000	-	.	gene_id "MSTRG.113025"; transcript_id "MSTRG.113025.126"; exon_number "17";
chr21	StringTie	exon	5148210	5148304	1000	-	.	gene_id "MSTRG.113025"; transcript_id "MSTRG.113025.126"; exon_number "18";
chr21	StringTie	exon	5152961	5153073	1000	-	.	gene_id "MSTRG.113025"; transcript_id "MSTRG.113025.126"; exon_number "19";
chr21	StringTie	exon	5154623	5166246	1000	-	.	gene_id "MSTRG.113025"; transcript_id "MSTRG.113025.126"; exon_number "20";
chr21	StringTie	transcript	5116343	5154527	1000	-	.	gene_id "MSTRG.113025"; transcript_id "MSTRG.113025.127";
chr21	StringTie	exon	5116343	5117231	1000	-	.	gene_id "MSTRG.113025"; transcript_id "MSTRG.113025.127"; exon_number "1";
chr21	StringTie	exon	5118691	5118847	1000	-	.	gene_id "MSTRG.113025"; transcript_id "MSTRG.113025.127"; exon_number "2";
chr21	StringTie	exon	5121711	5121803	1000	-	.	gene_id "MSTRG.113025"; transcript_id "MSTRG.113025.127"; exon_number "3";
chr21	StringTie	exon	5124756	5124875	1000	-	.	gene_id "MSTRG.113025"; transcript_id "MSTRG.113025.127"; exon_number "4";
chr21	StringTie	exon	5125879	5125992	1000	-	.	gene_id "MSTRG.113025"; transcript_id "MSTRG.113025.127"; exon_number "5";
chr21	StringTie	exon	5133426	5133500	1000	-	.	gene_id "MSTRG.113025"; transcript_id "MSTRG.113025.127"; exon_number "6";
chr21	StringTie	exon	5133655	5134120	1000	-	.	gene_id "MSTRG.113025"; transcript_id "MSTRG.113025.127"; exon_number "7";
chr21	StringTie	exon	5135089	5135154	1000	-	.	gene_id "MSTRG.113025"; transcript_id "MSTRG.113025.127"; exon_number "8";
chr21	StringTie	exon	5135935	5136043	1000	-	.	gene_id "MSTRG.113025"; transcript_id "MSTRG.113025.127"; exon_number "9";
chr21	StringTie	exon	5137327	5137474	1000	-	.	gene_id "MSTRG.113025"; transcript_id "MSTRG.113025.127"; exon_number "10";
chr21	StringTie	exon	5139698	5139878	1000	-	.	gene_id "MSTRG.113025"; transcript_id "MSTRG.113025.127"; exon_number "11";
chr21	StringTie	exon	5140953	5141103	1000	-	.	gene_id "MSTRG.113025"; transcript_id "MSTRG.113025.127"; exon_number "12";
chr21	StringTie	exon	5141277	5143292	1000	-	.	gene_id "MSTRG.113025"; transcript_id "MSTRG.113025.127"; exon_number "13";
chr21	StringTie	exon	5144091	5144234	1000	-	.	gene_id "MSTRG.113025"; transcript_id "MSTRG.113025.127"; exon_number "14";
chr21	StringTie	exon	5146137	5146366	1000	-	.	gene_id "MSTRG.113025"; transcript_id "MSTRG.113025.127"; exon_number "15";
chr21	StringTie	exon	5147301	5147432	1000	-	.	gene_id "MSTRG.113025"; transcript_id "MSTRG.113025.127"; exon_number "16";
chr21	StringTie	exon	5147779	5147878	1000	-	.	gene_id "MSTRG.113025"; transcript_id "MSTRG.113025.127"; exon_number "17";
chr21	StringTie	exon	5148210	5148304	1000	-	.	gene_id "MSTRG.113025"; transcript_id "MSTRG.113025.127"; exon_number "18";
chr21	StringTie	exon	5152961	5153073	1000	-	.	gene_id "MSTRG.113025"; transcript_id "MSTRG.113025.127"; exon_number "19";
chr21	StringTie	exon	5154361	5154527	1000	-	.	gene_id "MSTRG.113025"; transcript_id "MSTRG.113025.127"; exon_number "20";
chr21	StringTie	transcript	5116346	5146391	1000	-	.	gene_id "MSTRG.113025"; transcript_id "MSTRG.113025.129";
chr21	StringTie	exon	5116346	5116477	1000	-	.	gene_id "MSTRG.113025"; transcript_id "MSTRG.113025.129"; exon_number "1";
chr21	StringTie	exon	5121711	5122200	1000	-	.	gene_id "MSTRG.113025"; transcript_id "MSTRG.113025.129"; exon_number "2";
chr21	StringTie	exon	5124756	5124875	1000	-	.	gene_id "MSTRG.113025"; transcript_id "MSTRG.113025.129"; exon_number "3";
chr21	StringTie	exon	5125879	5125992	1000	-	.	gene_id "MSTRG.113025"; transcript_id "MSTRG.113025.129"; exon_number "4";
chr21	StringTie	exon	5133426	5133500	1000	-	.	gene_id "MSTRG.113025"; transcript_id "MSTRG.113025.129"; exon_number "5";
chr21	StringTie	exon	5133655	5133805	1000	-	.	gene_id "MSTRG.113025"; transcript_id "MSTRG.113025.129"; exon_number "6";
chr21	StringTie	exon	5133902	5134120	1000	-	.	gene_id "MSTRG.113025"; transcript_id "MSTRG.113025.129"; exon_number "7";
chr21	StringTie	exon	5134361	5134479	1000	-	.	gene_id "MSTRG.113025"; transcript_id "MSTRG.113025.129"; exon_number "8";
chr21	StringTie	exon	5135089	5135154	1000	-	.	gene_id "MSTRG.113025"; transcript_id "MSTRG.113025.129"; exon_number "9";
chr21	StringTie	exon	5135935	5136043	1000	-	.	gene_id "MSTRG.113025"; transcript_id "MSTRG.113025.129"; exon_number "10";
chr21	StringTie	exon	5137327	5137474	1000	-	.	gene_id "MSTRG.113025"; transcript_id "MSTRG.113025.129"; exon_number "11";
chr21	StringTie	exon	5139698	5141103	1000	-	.	gene_id "MSTRG.113025"; transcript_id "MSTRG.113025.129"; exon_number "12";
chr21	StringTie	exon	5141277	5141424	1000	-	.	gene_id "MSTRG.113025"; transcript_id "MSTRG.113025.129"; exon_number "13";
chr21	StringTie	exon	5141559	5141707	1000	-	.	gene_id "MSTRG.113025"; transcript_id "MSTRG.113025.129"; exon_number "14";
chr21	StringTie	exon	5142532	5142668	1000	-	.	gene_id "MSTRG.113025"; transcript_id "MSTRG.113025.129"; exon_number "15";
chr21	StringTie	exon	5143222	5143292	1000	-	.	gene_id "MSTRG.113025"; transcript_id "MSTRG.113025.129"; exon_number "16";
chr21	StringTie	exon	5144091	5144234	1000	-	.	gene_id "MSTRG.113025"; transcript_id "MSTRG.113025.129"; exon_number "17";
chr21	StringTie	exon	5146137	5146391	1000	-	.	gene_id "MSTRG.113025"; transcript_id "MSTRG.113025.129"; exon_number "18";
chr21	StringTie	transcript	5083495	5086546	1000	-	.	gene_id "MSTRG.113025"; transcript_id "MSTRG.113025.13";
chr21	StringTie	exon	5083495	5086291	1000	-	.	gene_id "MSTRG.113025"; transcript_id "MSTRG.113025.13"; exon_number "1";
chr21	StringTie	exon	5086436	5086546	1000	-	.	gene_id "MSTRG.113025"; transcript_id "MSTRG.113025.13"; exon_number "2";
chr21	StringTie	transcript	5120411	5146365	1000	-	.	gene_id "MSTRG.113025"; transcript_id "MSTRG.113025.131";
chr21	StringTie	exon	5120411	5121111	1000	-	.	gene_id "MSTRG.113025"; transcript_id "MSTRG.113025.131"; exon_number "1";
chr21	StringTie	exon	5121711	5122557	1000	-	.	gene_id "MSTRG.113025"; transcript_id "MSTRG.113025.131"; exon_number "2";
chr21	StringTie	exon	5124756	5124875	1000	-	.	gene_id "MSTRG.113025"; transcript_id "MSTRG.113025.131"; exon_number "3";
chr21	StringTie	exon	5125879	5125992	1000	-	.	gene_id "MSTRG.113025"; transcript_id "MSTRG.113025.131"; exon_number "4";
chr21	StringTie	exon	5133426	5135154	1000	-	.	gene_id "MSTRG.113025"; transcript_id "MSTRG.113025.131"; exon_number "5";
chr21	StringTie	exon	5135935	5137474	1000	-	.	gene_id "MSTRG.113025"; transcript_id "MSTRG.113025.131"; exon_number "6";
chr21	StringTie	exon	5139698	5141103	1000	-	.	gene_id "MSTRG.113025"; transcript_id "MSTRG.113025.131"; exon_number "7";
chr21	StringTie	exon	5141277	5141424	1000	-	.	gene_id "MSTRG.113025"; transcript_id "MSTRG.113025.131"; exon_number "8";
chr21	StringTie	exon	5141559	5141707	1000	-	.	gene_id "MSTRG.113025"; transcript_id "MSTRG.113025.131"; exon_number "9";
chr21	StringTie	exon	5142532	5143292	1000	-	.	gene_id "MSTRG.113025"; transcript_id "MSTRG.113025.131"; exon_number "10";
chr21	StringTie	exon	5144091	5144234	1000	-	.	gene_id "MSTRG.113025"; transcript_id "MSTRG.113025.131"; exon_number "11";
chr21	StringTie	exon	5146137	5146365	1000	-	.	gene_id "MSTRG.113025"; transcript_id "MSTRG.113025.131"; exon_number "12";
chr21	StringTie	transcript	5120462	5138040	1000	-	.	gene_id "MSTRG.113025"; transcript_id "MSTRG.113025.132";
chr21	StringTie	exon	5120462	5121040	1000	-	.	gene_id "MSTRG.113025"; transcript_id "MSTRG.113025.132"; exon_number "1";
chr21	StringTie	exon	5121711	5121803	1000	-	.	gene_id "MSTRG.113025"; transcript_id "MSTRG.113025.132"; exon_number "2";
chr21	StringTie	exon	5124756	5124875	1000	-	.	gene_id "MSTRG.113025"; transcript_id "MSTRG.113025.132"; exon_number "3";
chr21	StringTie	exon	5125879	5125992	1000	-	.	gene_id "MSTRG.113025"; transcript_id "MSTRG.113025.132"; exon_number "4";
chr21	StringTie	exon	5133426	5134120	1000	-	.	gene_id "MSTRG.113025"; transcript_id "MSTRG.113025.132"; exon_number "5";
chr21	StringTie	exon	5135089	5135154	1000	-	.	gene_id "MSTRG.113025"; transcript_id "MSTRG.113025.132"; exon_number "6";
chr21	StringTie	exon	5135935	5136043	1000	-	.	gene_id "MSTRG.113025"; transcript_id "MSTRG.113025.132"; exon_number "7";
chr21	StringTie	exon	5137327	5137474	1000	-	.	gene_id "MSTRG.113025"; transcript_id "MSTRG.113025.132"; exon_number "8";
chr21	StringTie	exon	5137878	5138040	1000	-	.	gene_id "MSTRG.113025"; transcript_id "MSTRG.113025.132"; exon_number "9";
chr21	StringTie	transcript	5120634	5128545	1000	-	.	gene_id "MSTRG.113025"; transcript_id "MSTRG.113025.133";
chr21	StringTie	exon	5120634	5121111	1000	-	.	gene_id "MSTRG.113025"; transcript_id "MSTRG.113025.133"; exon_number "1";
chr21	StringTie	exon	5121711	5121803	1000	-	.	gene_id "MSTRG.113025"; transcript_id "MSTRG.113025.133"; exon_number "2";
chr21	StringTie	exon	5124756	5124875	1000	-	.	gene_id "MSTRG.113025"; transcript_id "MSTRG.113025.133"; exon_number "3";
chr21	StringTie	exon	5125889	5125992	1000	-	.	gene_id "MSTRG.113025"; transcript_id "MSTRG.113025.133"; exon_number "4";
chr21	StringTie	exon	5127898	5127950	1000	-	.	gene_id "MSTRG.113025"; transcript_id "MSTRG.113025.133"; exon_number "5";
chr21	StringTie	exon	5128214	5128545	1000	-	.	gene_id "MSTRG.113025"; transcript_id "MSTRG.113025.133"; exon_number "6";
chr21	StringTie	transcript	5120634	5147905	1000	-	.	gene_id "MSTRG.113025"; transcript_id "MSTRG.113025.134";
chr21	StringTie	exon	5120634	5121111	1000	-	.	gene_id "MSTRG.113025"; transcript_id "MSTRG.113025.134"; exon_number "1";
chr21	StringTie	exon	5121711	5121803	1000	-	.	gene_id "MSTRG.113025"; transcript_id "MSTRG.113025.134"; exon_number "2";
chr21	StringTie	exon	5124756	5124875	1000	-	.	gene_id "MSTRG.113025"; transcript_id "MSTRG.113025.134"; exon_number "3";
chr21	StringTie	exon	5125879	5125992	1000	-	.	gene_id "MSTRG.113025"; transcript_id "MSTRG.113025.134"; exon_number "4";
chr21	StringTie	exon	5133426	5133500	1000	-	.	gene_id "MSTRG.113025"; transcript_id "MSTRG.113025.134"; exon_number "5";
chr21	StringTie	exon	5133655	5133805	1000	-	.	gene_id "MSTRG.113025"; transcript_id "MSTRG.113025.134"; exon_number "6";
chr21	StringTie	exon	5133902	5134120	1000	-	.	gene_id "MSTRG.113025"; transcript_id "MSTRG.113025.134"; exon_number "7";
chr21	StringTie	exon	5135089	5135154	1000	-	.	gene_id "MSTRG.113025"; transcript_id "MSTRG.113025.134"; exon_number "8";
chr21	StringTie	exon	5135935	5136043	1000	-	.	gene_id "MSTRG.113025"; transcript_id "MSTRG.113025.134"; exon_number "9";
chr21	StringTie	exon	5137327	5137474	1000	-	.	gene_id "MSTRG.113025"; transcript_id "MSTRG.113025.134"; exon_number "10";
chr21	StringTie	exon	5139698	5141103	1000	-	.	gene_id "MSTRG.113025"; transcript_id "MSTRG.113025.134"; exon_number "11";
chr21	StringTie	exon	5141277	5141424	1000	-	.	gene_id "MSTRG.113025"; transcript_id "MSTRG.113025.134"; exon_number "12";
chr21	StringTie	exon	5141559	5141707	1000	-	.	gene_id "MSTRG.113025"; transcript_id "MSTRG.113025.134"; exon_number "13";
chr21	StringTie	exon	5142532	5142668	1000	-	.	gene_id "MSTRG.113025"; transcript_id "MSTRG.113025.134"; exon_number "14";
chr21	StringTie	exon	5143222	5143292	1000	-	.	gene_id "MSTRG.113025"; transcript_id "MSTRG.113025.134"; exon_number "15";
chr21	StringTie	exon	5144091	5144234	1000	-	.	gene_id "MSTRG.113025"; transcript_id "MSTRG.113025.134"; exon_number "16";
chr21	StringTie	exon	5146137	5146366	1000	-	.	gene_id "MSTRG.113025"; transcript_id "MSTRG.113025.134"; exon_number "17";
chr21	StringTie	exon	5147289	5147432	1000	-	.	gene_id "MSTRG.113025"; transcript_id "MSTRG.113025.134"; exon_number "18";
chr21	StringTie	exon	5147779	5147905	1000	-	.	gene_id "MSTRG.113025"; transcript_id "MSTRG.113025.134"; exon_number "19";
chr21	StringTie	transcript	5120636	5154772	1000	-	.	gene_id "MSTRG.113025"; transcript_id "MSTRG.113025.137";
chr21	StringTie	exon	5120636	5120889	1000	-	.	gene_id "MSTRG.113025"; transcript_id "MSTRG.113025.137"; exon_number "1";
chr21	StringTie	exon	5121711	5121803	1000	-	.	gene_id "MSTRG.113025"; transcript_id "MSTRG.113025.137"; exon_number "2";
chr21	StringTie	exon	5124756	5124875	1000	-	.	gene_id "MSTRG.113025"; transcript_id "MSTRG.113025.137"; exon_number "3";
chr21	StringTie	exon	5125879	5125992	1000	-	.	gene_id "MSTRG.113025"; transcript_id "MSTRG.113025.137"; exon_number "4";
chr21	StringTie	exon	5128214	5131455	1000	-	.	gene_id "MSTRG.113025"; transcript_id "MSTRG.113025.137"; exon_number "5";
chr21	StringTie	exon	5133426	5133500	1000	-	.	gene_id "MSTRG.113025"; transcript_id "MSTRG.113025.137"; exon_number "6";
chr21	StringTie	exon	5133655	5133805	1000	-	.	gene_id "MSTRG.113025"; transcript_id "MSTRG.113025.137"; exon_number "7";
chr21	StringTie	exon	5133902	5134120	1000	-	.	gene_id "MSTRG.113025"; transcript_id "MSTRG.113025.137"; exon_number "8";
chr21	StringTie	exon	5135089	5135154	1000	-	.	gene_id "MSTRG.113025"; transcript_id "MSTRG.113025.137"; exon_number "9";
chr21	StringTie	exon	5135935	5136043	1000	-	.	gene_id "MSTRG.113025"; transcript_id "MSTRG.113025.137"; exon_number "10";
chr21	StringTie	exon	5137327	5137474	1000	-	.	gene_id "MSTRG.113025"; transcript_id "MSTRG.113025.137"; exon_number "11";
chr21	StringTie	exon	5139698	5139878	1000	-	.	gene_id "MSTRG.113025"; transcript_id "MSTRG.113025.137"; exon_number "12";
chr21	StringTie	exon	5140953	5141103	1000	-	.	gene_id "MSTRG.113025"; transcript_id "MSTRG.113025.137"; exon_number "13";
chr21	StringTie	exon	5141277	5141424	1000	-	.	gene_id "MSTRG.113025"; transcript_id "MSTRG.113025.137"; exon_number "14";
chr21	StringTie	exon	5141559	5141707	1000	-	.	gene_id "MSTRG.113025"; transcript_id "MSTRG.113025.137"; exon_number "15";
chr21	StringTie	exon	5142532	5142668	1000	-	.	gene_id "MSTRG.113025"; transcript_id "MSTRG.113025.137"; exon_number "16";
chr21	StringTie	exon	5143222	5143292	1000	-	.	gene_id "MSTRG.113025"; transcript_id "MSTRG.113025.137"; exon_number "17";
chr21	StringTie	exon	5144091	5144234	1000	-	.	gene_id "MSTRG.113025"; transcript_id "MSTRG.113025.137"; exon_number "18";
chr21	StringTie	exon	5146137	5146366	1000	-	.	gene_id "MSTRG.113025"; transcript_id "MSTRG.113025.137"; exon_number "19";
chr21	StringTie	exon	5146658	5146793	1000	-	.	gene_id "MSTRG.113025"; transcript_id "MSTRG.113025.137"; exon_number "20";
chr21	StringTie	exon	5147289	5147432	1000	-	.	gene_id "MSTRG.113025"; transcript_id "MSTRG.113025.137"; exon_number "21";
chr21	StringTie	exon	5147779	5147878	1000	-	.	gene_id "MSTRG.113025"; transcript_id "MSTRG.113025.137"; exon_number "22";
chr21	StringTie	exon	5148210	5148304	1000	-	.	gene_id "MSTRG.113025"; transcript_id "MSTRG.113025.137"; exon_number "23";
chr21	StringTie	exon	5152961	5153073	1000	-	.	gene_id "MSTRG.113025"; transcript_id "MSTRG.113025.137"; exon_number "24";
chr21	StringTie	exon	5154623	5154772	1000	-	.	gene_id "MSTRG.113025"; transcript_id "MSTRG.113025.137"; exon_number "25";
chr21	StringTie	transcript	5092328	5145445	1000	-	.	gene_id "MSTRG.113025"; transcript_id "MSTRG.113025.14";
chr21	StringTie	exon	5092328	5099338	1000	-	.	gene_id "MSTRG.113025"; transcript_id "MSTRG.113025.14"; exon_number "1";
chr21	StringTie	exon	5121711	5124875	1000	-	.	gene_id "MSTRG.113025"; transcript_id "MSTRG.113025.14"; exon_number "2";
chr21	StringTie	exon	5125879	5125992	1000	-	.	gene_id "MSTRG.113025"; transcript_id "MSTRG.113025.14"; exon_number "3";
chr21	StringTie	exon	5127898	5127950	1000	-	.	gene_id "MSTRG.113025"; transcript_id "MSTRG.113025.14"; exon_number "4";
chr21	StringTie	exon	5128214	5134120	1000	-	.	gene_id "MSTRG.113025"; transcript_id "MSTRG.113025.14"; exon_number "5";
chr21	StringTie	exon	5135089	5135154	1000	-	.	gene_id "MSTRG.113025"; transcript_id "MSTRG.113025.14"; exon_number "6";
chr21	StringTie	exon	5135935	5136043	1000	-	.	gene_id "MSTRG.113025"; transcript_id "MSTRG.113025.14"; exon_number "7";
chr21	StringTie	exon	5137327	5137474	1000	-	.	gene_id "MSTRG.113025"; transcript_id "MSTRG.113025.14"; exon_number "8";
chr21	StringTie	exon	5139698	5139878	1000	-	.	gene_id "MSTRG.113025"; transcript_id "MSTRG.113025.14"; exon_number "9";
chr21	StringTie	exon	5140953	5141103	1000	-	.	gene_id "MSTRG.113025"; transcript_id "MSTRG.113025.14"; exon_number "10";
chr21	StringTie	exon	5141277	5141424	1000	-	.	gene_id "MSTRG.113025"; transcript_id "MSTRG.113025.14"; exon_number "11";
chr21	StringTie	exon	5141559	5141707	1000	-	.	gene_id "MSTRG.113025"; transcript_id "MSTRG.113025.14"; exon_number "12";
chr21	StringTie	exon	5142532	5142668	1000	-	.	gene_id "MSTRG.113025"; transcript_id "MSTRG.113025.14"; exon_number "13";
chr21	StringTie	exon	5143222	5143292	1000	-	.	gene_id "MSTRG.113025"; transcript_id "MSTRG.113025.14"; exon_number "14";
chr21	StringTie	exon	5144091	5144234	1000	-	.	gene_id "MSTRG.113025"; transcript_id "MSTRG.113025.14"; exon_number "15";
chr21	StringTie	exon	5145238	5145445	1000	-	.	gene_id "MSTRG.113025"; transcript_id "MSTRG.113025.14"; exon_number "16";
chr21	StringTie	transcript	5124754	5141707	1000	-	.	gene_id "MSTRG.113025"; transcript_id "MSTRG.113025.142";
chr21	StringTie	exon	5124754	5124875	1000	-	.	gene_id "MSTRG.113025"; transcript_id "MSTRG.113025.142"; exon_number "1";
chr21	StringTie	exon	5125889	5125992	1000	-	.	gene_id "MSTRG.113025"; transcript_id "MSTRG.113025.142"; exon_number "2";
chr21	StringTie	exon	5133426	5133805	1000	-	.	gene_id "MSTRG.113025"; transcript_id "MSTRG.113025.142"; exon_number "3";
chr21	StringTie	exon	5133902	5134120	1000	-	.	gene_id "MSTRG.113025"; transcript_id "MSTRG.113025.142"; exon_number "4";
chr21	StringTie	exon	5134361	5135154	1000	-	.	gene_id "MSTRG.113025"; transcript_id "MSTRG.113025.142"; exon_number "5";
chr21	StringTie	exon	5135935	5136043	1000	-	.	gene_id "MSTRG.113025"; transcript_id "MSTRG.113025.142"; exon_number "6";
chr21	StringTie	exon	5137327	5137474	1000	-	.	gene_id "MSTRG.113025"; transcript_id "MSTRG.113025.142"; exon_number "7";
chr21	StringTie	exon	5139698	5141103	1000	-	.	gene_id "MSTRG.113025"; transcript_id "MSTRG.113025.142"; exon_number "8";
chr21	StringTie	exon	5141277	5141424	1000	-	.	gene_id "MSTRG.113025"; transcript_id "MSTRG.113025.142"; exon_number "9";
chr21	StringTie	exon	5141559	5141707	1000	-	.	gene_id "MSTRG.113025"; transcript_id "MSTRG.113025.142"; exon_number "10";
chr21	StringTie	transcript	5125682	5128629	1000	-	.	gene_id "MSTRG.113025"; transcript_id "MSTRG.113025.143";
chr21	StringTie	exon	5125682	5125766	1000	-	.	gene_id "MSTRG.113025"; transcript_id "MSTRG.113025.143"; exon_number "1";
chr21	StringTie	exon	5125879	5125992	1000	-	.	gene_id "MSTRG.113025"; transcript_id "MSTRG.113025.143"; exon_number "2";
chr21	StringTie	exon	5127898	5127950	1000	-	.	gene_id "MSTRG.113025"; transcript_id "MSTRG.113025.143"; exon_number "3";
chr21	StringTie	exon	5128214	5128629	1000	-	.	gene_id "MSTRG.113025"; transcript_id "MSTRG.113025.143"; exon_number "4";
chr21	StringTie	transcript	5129839	5146822	1000	-	.	gene_id "MSTRG.113025"; transcript_id "MSTRG.113025.144";
chr21	StringTie	exon	5129839	5134120	1000	-	.	gene_id "MSTRG.113025"; transcript_id "MSTRG.113025.144"; exon_number "1";
chr21	StringTie	exon	5134361	5136043	1000	-	.	gene_id "MSTRG.113025"; transcript_id "MSTRG.113025.144"; exon_number "2";
chr21	StringTie	exon	5137327	5137474	1000	-	.	gene_id "MSTRG.113025"; transcript_id "MSTRG.113025.144"; exon_number "3";
chr21	StringTie	exon	5139698	5141103	1000	-	.	gene_id "MSTRG.113025"; transcript_id "MSTRG.113025.144"; exon_number "4";
chr21	StringTie	exon	5141277	5141424	1000	-	.	gene_id "MSTRG.113025"; transcript_id "MSTRG.113025.144"; exon_number "5";
chr21	StringTie	exon	5141559	5141707	1000	-	.	gene_id "MSTRG.113025"; transcript_id "MSTRG.113025.144"; exon_number "6";
chr21	StringTie	exon	5142532	5142668	1000	-	.	gene_id "MSTRG.113025"; transcript_id "MSTRG.113025.144"; exon_number "7";
chr21	StringTie	exon	5143222	5143292	1000	-	.	gene_id "MSTRG.113025"; transcript_id "MSTRG.113025.144"; exon_number "8";
chr21	StringTie	exon	5144091	5144234	1000	-	.	gene_id "MSTRG.113025"; transcript_id "MSTRG.113025.144"; exon_number "9";
chr21	StringTie	exon	5146137	5146366	1000	-	.	gene_id "MSTRG.113025"; transcript_id "MSTRG.113025.144"; exon_number "10";
chr21	StringTie	exon	5146658	5146822	1000	-	.	gene_id "MSTRG.113025"; transcript_id "MSTRG.113025.144"; exon_number "11";
chr21	StringTie	transcript	5130095	5141427	1000	-	.	gene_id "MSTRG.113025"; transcript_id "MSTRG.113025.145";
chr21	StringTie	exon	5130095	5131358	1000	-	.	gene_id "MSTRG.113025"; transcript_id "MSTRG.113025.145"; exon_number "1";
chr21	StringTie	exon	5139747	5139878	1000	-	.	gene_id "MSTRG.113025"; transcript_id "MSTRG.113025.145"; exon_number "2";
chr21	StringTie	exon	5140953	5141103	1000	-	.	gene_id "MSTRG.113025"; transcript_id "MSTRG.113025.145"; exon_number "3";
chr21	StringTie	exon	5141277	5141427	1000	-	.	gene_id "MSTRG.113025"; transcript_id "MSTRG.113025.145"; exon_number "4";
chr21	StringTie	transcript	5130716	5137943	1000	-	.	gene_id "MSTRG.113025"; transcript_id "MSTRG.113025.146";
chr21	StringTie	exon	5130716	5133805	1000	-	.	gene_id "MSTRG.113025"; transcript_id "MSTRG.113025.146"; exon_number "1";
chr21	StringTie	exon	5133902	5134120	1000	-	.	gene_id "MSTRG.113025"; transcript_id "MSTRG.113025.146"; exon_number "2";
chr21	StringTie	exon	5134361	5135154	1000	-	.	gene_id "MSTRG.113025"; transcript_id "MSTRG.113025.146"; exon_number "3";
chr21	StringTie	exon	5135935	5136043	1000	-	.	gene_id "MSTRG.113025"; transcript_id "MSTRG.113025.146"; exon_number "4";
chr21	StringTie	exon	5137327	5137474	1000	-	.	gene_id "MSTRG.113025"; transcript_id "MSTRG.113025.146"; exon_number "5";
chr21	StringTie	exon	5137878	5137943	1000	-	.	gene_id "MSTRG.113025"; transcript_id "MSTRG.113025.146"; exon_number "6";
chr21	StringTie	transcript	5130867	5133273	1000	-	.	gene_id "MSTRG.113025"; transcript_id "MSTRG.113025.147";
chr21	StringTie	exon	5130867	5131455	1000	-	.	gene_id "MSTRG.113025"; transcript_id "MSTRG.113025.147"; exon_number "1";
chr21	StringTie	exon	5133175	5133273	1000	-	.	gene_id "MSTRG.113025"; transcript_id "MSTRG.113025.147"; exon_number "2";
chr21	StringTie	transcript	5130882	5146788	1000	-	.	gene_id "MSTRG.113025"; transcript_id "MSTRG.113025.149";
chr21	StringTie	exon	5130882	5133333	1000	-	.	gene_id "MSTRG.113025"; transcript_id "MSTRG.113025.149"; exon_number "1";
chr21	StringTie	exon	5133426	5134120	1000	-	.	gene_id "MSTRG.113025"; transcript_id "MSTRG.113025.149"; exon_number "2";
chr21	StringTie	exon	5135089	5135154	1000	-	.	gene_id "MSTRG.113025"; transcript_id "MSTRG.113025.149"; exon_number "3";
chr21	StringTie	exon	5135935	5136043	1000	-	.	gene_id "MSTRG.113025"; transcript_id "MSTRG.113025.149"; exon_number "4";
chr21	StringTie	exon	5137327	5137474	1000	-	.	gene_id "MSTRG.113025"; transcript_id "MSTRG.113025.149"; exon_number "5";
chr21	StringTie	exon	5139698	5141103	1000	-	.	gene_id "MSTRG.113025"; transcript_id "MSTRG.113025.149"; exon_number "6";
chr21	StringTie	exon	5141277	5141424	1000	-	.	gene_id "MSTRG.113025"; transcript_id "MSTRG.113025.149"; exon_number "7";
chr21	StringTie	exon	5141559	5141707	1000	-	.	gene_id "MSTRG.113025"; transcript_id "MSTRG.113025.149"; exon_number "8";
chr21	StringTie	exon	5142532	5142668	1000	-	.	gene_id "MSTRG.113025"; transcript_id "MSTRG.113025.149"; exon_number "9";
chr21	StringTie	exon	5143222	5143292	1000	-	.	gene_id "MSTRG.113025"; transcript_id "MSTRG.113025.149"; exon_number "10";
chr21	StringTie	exon	5144091	5144234	1000	-	.	gene_id "MSTRG.113025"; transcript_id "MSTRG.113025.149"; exon_number "11";
chr21	StringTie	exon	5146137	5146788	1000	-	.	gene_id "MSTRG.113025"; transcript_id "MSTRG.113025.149"; exon_number "12";
chr21	StringTie	transcript	5092725	5146365	1000	-	.	gene_id "MSTRG.113025"; transcript_id "MSTRG.113025.15";
chr21	StringTie	exon	5092725	5098710	1000	-	.	gene_id "MSTRG.113025"; transcript_id "MSTRG.113025.15"; exon_number "1";
chr21	StringTie	exon	5121711	5125992	1000	-	.	gene_id "MSTRG.113025"; transcript_id "MSTRG.113025.15"; exon_number "2";
chr21	StringTie	exon	5127898	5127950	1000	-	.	gene_id "MSTRG.113025"; transcript_id "MSTRG.113025.15"; exon_number "3";
chr21	StringTie	exon	5128214	5134120	1000	-	.	gene_id "MSTRG.113025"; transcript_id "MSTRG.113025.15"; exon_number "4";
chr21	StringTie	exon	5134361	5135154	1000	-	.	gene_id "MSTRG.113025"; transcript_id "MSTRG.113025.15"; exon_number "5";
chr21	StringTie	exon	5135935	5136043	1000	-	.	gene_id "MSTRG.113025"; transcript_id "MSTRG.113025.15"; exon_number "6";
chr21	StringTie	exon	5137327	5137474	1000	-	.	gene_id "MSTRG.113025"; transcript_id "MSTRG.113025.15"; exon_number "7";
chr21	StringTie	exon	5139698	5141103	1000	-	.	gene_id "MSTRG.113025"; transcript_id "MSTRG.113025.15"; exon_number "8";
chr21	StringTie	exon	5141277	5141424	1000	-	.	gene_id "MSTRG.113025"; transcript_id "MSTRG.113025.15"; exon_number "9";
chr21	StringTie	exon	5141559	5141707	1000	-	.	gene_id "MSTRG.113025"; transcript_id "MSTRG.113025.15"; exon_number "10";
chr21	StringTie	exon	5142532	5143292	1000	-	.	gene_id "MSTRG.113025"; transcript_id "MSTRG.113025.15"; exon_number "11";
chr21	StringTie	exon	5144091	5144234	1000	-	.	gene_id "MSTRG.113025"; transcript_id "MSTRG.113025.15"; exon_number "12";
chr21	StringTie	exon	5146137	5146365	1000	-	.	gene_id "MSTRG.113025"; transcript_id "MSTRG.113025.15"; exon_number "13";
chr21	StringTie	transcript	5133395	5146791	1000	-	.	gene_id "MSTRG.113025"; transcript_id "MSTRG.113025.150";
chr21	StringTie	exon	5133395	5133498	1000	-	.	gene_id "MSTRG.113025"; transcript_id "MSTRG.113025.150"; exon_number "1";
chr21	StringTie	exon	5133655	5135154	1000	-	.	gene_id "MSTRG.113025"; transcript_id "MSTRG.113025.150"; exon_number "2";
chr21	StringTie	exon	5135935	5136043	1000	-	.	gene_id "MSTRG.113025"; transcript_id "MSTRG.113025.150"; exon_number "3";
chr21	StringTie	exon	5137327	5137474	1000	-	.	gene_id "MSTRG.113025"; transcript_id "MSTRG.113025.150"; exon_number "4";
chr21	StringTie	exon	5139698	5141103	1000	-	.	gene_id "MSTRG.113025"; transcript_id "MSTRG.113025.150"; exon_number "5";
chr21	StringTie	exon	5141277	5141424	1000	-	.	gene_id "MSTRG.113025"; transcript_id "MSTRG.113025.150"; exon_number "6";
chr21	StringTie	exon	5141559	5141707	1000	-	.	gene_id "MSTRG.113025"; transcript_id "MSTRG.113025.150"; exon_number "7";
chr21	StringTie	exon	5142532	5142668	1000	-	.	gene_id "MSTRG.113025"; transcript_id "MSTRG.113025.150"; exon_number "8";
chr21	StringTie	exon	5143222	5143292	1000	-	.	gene_id "MSTRG.113025"; transcript_id "MSTRG.113025.150"; exon_number "9";
chr21	StringTie	exon	5144091	5144234	1000	-	.	gene_id "MSTRG.113025"; transcript_id "MSTRG.113025.150"; exon_number "10";
chr21	StringTie	exon	5146137	5146366	1000	-	.	gene_id "MSTRG.113025"; transcript_id "MSTRG.113025.150"; exon_number "11";
chr21	StringTie	exon	5146658	5146791	1000	-	.	gene_id "MSTRG.113025"; transcript_id "MSTRG.113025.150"; exon_number "12";
chr21	StringTie	transcript	5133416	5146488	1000	-	.	gene_id "MSTRG.113025"; transcript_id "MSTRG.113025.151";
chr21	StringTie	exon	5133416	5134120	1000	-	.	gene_id "MSTRG.113025"; transcript_id "MSTRG.113025.151"; exon_number "1";
chr21	StringTie	exon	5135089	5135154	1000	-	.	gene_id "MSTRG.113025"; transcript_id "MSTRG.113025.151"; exon_number "2";
chr21	StringTie	exon	5135935	5136043	1000	-	.	gene_id "MSTRG.113025"; transcript_id "MSTRG.113025.151"; exon_number "3";
chr21	StringTie	exon	5137327	5137474	1000	-	.	gene_id "MSTRG.113025"; transcript_id "MSTRG.113025.151"; exon_number "4";
chr21	StringTie	exon	5139698	5139878	1000	-	.	gene_id "MSTRG.113025"; transcript_id "MSTRG.113025.151"; exon_number "5";
chr21	StringTie	exon	5140953	5141103	1000	-	.	gene_id "MSTRG.113025"; transcript_id "MSTRG.113025.151"; exon_number "6";
chr21	StringTie	exon	5141277	5141424	1000	-	.	gene_id "MSTRG.113025"; transcript_id "MSTRG.113025.151"; exon_number "7";
chr21	StringTie	exon	5141559	5141707	1000	-	.	gene_id "MSTRG.113025"; transcript_id "MSTRG.113025.151"; exon_number "8";
chr21	StringTie	exon	5142532	5142668	1000	-	.	gene_id "MSTRG.113025"; transcript_id "MSTRG.113025.151"; exon_number "9";
chr21	StringTie	exon	5143222	5143292	1000	-	.	gene_id "MSTRG.113025"; transcript_id "MSTRG.113025.151"; exon_number "10";
chr21	StringTie	exon	5144091	5144234	1000	-	.	gene_id "MSTRG.113025"; transcript_id "MSTRG.113025.151"; exon_number "11";
chr21	StringTie	exon	5146160	5146488	1000	-	.	gene_id "MSTRG.113025"; transcript_id "MSTRG.113025.151"; exon_number "12";
chr21	StringTie	transcript	5133424	5146371	1000	-	.	gene_id "MSTRG.113025"; transcript_id "MSTRG.113025.152";
chr21	StringTie	exon	5133424	5133805	1000	-	.	gene_id "MSTRG.113025"; transcript_id "MSTRG.113025.152"; exon_number "1";
chr21	StringTie	exon	5133902	5134120	1000	-	.	gene_id "MSTRG.113025"; transcript_id "MSTRG.113025.152"; exon_number "2";
chr21	StringTie	exon	5135089	5135154	1000	-	.	gene_id "MSTRG.113025"; transcript_id "MSTRG.113025.152"; exon_number "3";
chr21	StringTie	exon	5135935	5136043	1000	-	.	gene_id "MSTRG.113025"; transcript_id "MSTRG.113025.152"; exon_number "4";
chr21	StringTie	exon	5137327	5137474	1000	-	.	gene_id "MSTRG.113025"; transcript_id "MSTRG.113025.152"; exon_number "5";
chr21	StringTie	exon	5139698	5141424	1000	-	.	gene_id "MSTRG.113025"; transcript_id "MSTRG.113025.152"; exon_number "6";
chr21	StringTie	exon	5142532	5143292	1000	-	.	gene_id "MSTRG.113025"; transcript_id "MSTRG.113025.152"; exon_number "7";
chr21	StringTie	exon	5144091	5144234	1000	-	.	gene_id "MSTRG.113025"; transcript_id "MSTRG.113025.152"; exon_number "8";
chr21	StringTie	exon	5146137	5146371	1000	-	.	gene_id "MSTRG.113025"; transcript_id "MSTRG.113025.152"; exon_number "9";
chr21	StringTie	transcript	5133616	5146364	1000	-	.	gene_id "MSTRG.113025"; transcript_id "MSTRG.113025.154";
chr21	StringTie	exon	5133616	5133805	1000	-	.	gene_id "MSTRG.113025"; transcript_id "MSTRG.113025.154"; exon_number "1";
chr21	StringTie	exon	5135089	5135154	1000	-	.	gene_id "MSTRG.113025"; transcript_id "MSTRG.113025.154"; exon_number "2";
chr21	StringTie	exon	5135935	5136043	1000	-	.	gene_id "MSTRG.113025"; transcript_id "MSTRG.113025.154"; exon_number "3";
chr21	StringTie	exon	5137327	5137474	1000	-	.	gene_id "MSTRG.113025"; transcript_id "MSTRG.113025.154"; exon_number "4";
chr21	StringTie	exon	5139698	5141103	1000	-	.	gene_id "MSTRG.113025"; transcript_id "MSTRG.113025.154"; exon_number "5";
chr21	StringTie	exon	5141277	5141424	1000	-	.	gene_id "MSTRG.113025"; transcript_id "MSTRG.113025.154"; exon_number "6";
chr21	StringTie	exon	5141559	5141745	1000	-	.	gene_id "MSTRG.113025"; transcript_id "MSTRG.113025.154"; exon_number "7";
chr21	StringTie	exon	5142532	5142668	1000	-	.	gene_id "MSTRG.113025"; transcript_id "MSTRG.113025.154"; exon_number "8";
chr21	StringTie	exon	5143222	5143292	1000	-	.	gene_id "MSTRG.113025"; transcript_id "MSTRG.113025.154"; exon_number "9";
chr21	StringTie	exon	5144091	5144234	1000	-	.	gene_id "MSTRG.113025"; transcript_id "MSTRG.113025.154"; exon_number "10";
chr21	StringTie	exon	5146124	5146364	1000	-	.	gene_id "MSTRG.113025"; transcript_id "MSTRG.113025.154"; exon_number "11";
chr21	StringTie	transcript	5133636	5146375	1000	-	.	gene_id "MSTRG.113025"; transcript_id "MSTRG.113025.155";
chr21	StringTie	exon	5133636	5134120	1000	-	.	gene_id "MSTRG.113025"; transcript_id "MSTRG.113025.155"; exon_number "1";
chr21	StringTie	exon	5134361	5135154	1000	-	.	gene_id "MSTRG.113025"; transcript_id "MSTRG.113025.155"; exon_number "2";
chr21	StringTie	exon	5135935	5136043	1000	-	.	gene_id "MSTRG.113025"; transcript_id "MSTRG.113025.155"; exon_number "3";
chr21	StringTie	exon	5137327	5137474	1000	-	.	gene_id "MSTRG.113025"; transcript_id "MSTRG.113025.155"; exon_number "4";
chr21	StringTie	exon	5139698	5141103	1000	-	.	gene_id "MSTRG.113025"; transcript_id "MSTRG.113025.155"; exon_number "5";
chr21	StringTie	exon	5141277	5141424	1000	-	.	gene_id "MSTRG.113025"; transcript_id "MSTRG.113025.155"; exon_number "6";
chr21	StringTie	exon	5141559	5141707	1000	-	.	gene_id "MSTRG.113025"; transcript_id "MSTRG.113025.155"; exon_number "7";
chr21	StringTie	exon	5142532	5142668	1000	-	.	gene_id "MSTRG.113025"; transcript_id "MSTRG.113025.155"; exon_number "8";
chr21	StringTie	exon	5143222	5143292	1000	-	.	gene_id "MSTRG.113025"; transcript_id "MSTRG.113025.155"; exon_number "9";
chr21	StringTie	exon	5144091	5144234	1000	-	.	gene_id "MSTRG.113025"; transcript_id "MSTRG.113025.155"; exon_number "10";
chr21	StringTie	exon	5146124	5146375	1000	-	.	gene_id "MSTRG.113025"; transcript_id "MSTRG.113025.155"; exon_number "11";
chr21	StringTie	transcript	5133872	5139451	1000	-	.	gene_id "MSTRG.113025"; transcript_id "MSTRG.113025.156";
chr21	StringTie	exon	5133872	5134120	1000	-	.	gene_id "MSTRG.113025"; transcript_id "MSTRG.113025.156"; exon_number "1";
chr21	StringTie	exon	5135089	5135154	1000	-	.	gene_id "MSTRG.113025"; transcript_id "MSTRG.113025.156"; exon_number "2";
chr21	StringTie	exon	5135935	5136043	1000	-	.	gene_id "MSTRG.113025"; transcript_id "MSTRG.113025.156"; exon_number "3";
chr21	StringTie	exon	5137327	5137474	1000	-	.	gene_id "MSTRG.113025"; transcript_id "MSTRG.113025.156"; exon_number "4";
chr21	StringTie	exon	5139414	5139451	1000	-	.	gene_id "MSTRG.113025"; transcript_id "MSTRG.113025.156"; exon_number "5";
chr21	StringTie	transcript	5133893	5145445	1000	-	.	gene_id "MSTRG.113025"; transcript_id "MSTRG.113025.157";
chr21	StringTie	exon	5133893	5134120	1000	-	.	gene_id "MSTRG.113025"; transcript_id "MSTRG.113025.157"; exon_number "1";
chr21	StringTie	exon	5134361	5135182	1000	-	.	gene_id "MSTRG.113025"; transcript_id "MSTRG.113025.157"; exon_number "2";
chr21	StringTie	exon	5135935	5136043	1000	-	.	gene_id "MSTRG.113025"; transcript_id "MSTRG.113025.157"; exon_number "3";
chr21	StringTie	exon	5137327	5137474	1000	-	.	gene_id "MSTRG.113025"; transcript_id "MSTRG.113025.157"; exon_number "4";
chr21	StringTie	exon	5139698	5139878	1000	-	.	gene_id "MSTRG.113025"; transcript_id "MSTRG.113025.157"; exon_number "5";
chr21	StringTie	exon	5140953	5141103	1000	-	.	gene_id "MSTRG.113025"; transcript_id "MSTRG.113025.157"; exon_number "6";
chr21	StringTie	exon	5141277	5141424	1000	-	.	gene_id "MSTRG.113025"; transcript_id "MSTRG.113025.157"; exon_number "7";
chr21	StringTie	exon	5141559	5141707	1000	-	.	gene_id "MSTRG.113025"; transcript_id "MSTRG.113025.157"; exon_number "8";
chr21	StringTie	exon	5142532	5142668	1000	-	.	gene_id "MSTRG.113025"; transcript_id "MSTRG.113025.157"; exon_number "9";
chr21	StringTie	exon	5143222	5143292	1000	-	.	gene_id "MSTRG.113025"; transcript_id "MSTRG.113025.157"; exon_number "10";
chr21	StringTie	exon	5144091	5144234	1000	-	.	gene_id "MSTRG.113025"; transcript_id "MSTRG.113025.157"; exon_number "11";
chr21	StringTie	exon	5145238	5145445	1000	-	.	gene_id "MSTRG.113025"; transcript_id "MSTRG.113025.157"; exon_number "12";
chr21	StringTie	transcript	5133902	5144724	1000	-	.	gene_id "MSTRG.113025"; transcript_id "MSTRG.113025.158";
chr21	StringTie	exon	5133902	5135154	1000	-	.	gene_id "MSTRG.113025"; transcript_id "MSTRG.113025.158"; exon_number "1";
chr21	StringTie	exon	5135935	5136043	1000	-	.	gene_id "MSTRG.113025"; transcript_id "MSTRG.113025.158"; exon_number "2";
chr21	StringTie	exon	5137327	5137474	1000	-	.	gene_id "MSTRG.113025"; transcript_id "MSTRG.113025.158"; exon_number "3";
chr21	StringTie	exon	5139698	5139878	1000	-	.	gene_id "MSTRG.113025"; transcript_id "MSTRG.113025.158"; exon_number "4";
chr21	StringTie	exon	5140953	5141103	1000	-	.	gene_id "MSTRG.113025"; transcript_id "MSTRG.113025.158"; exon_number "5";
chr21	StringTie	exon	5141277	5141424	1000	-	.	gene_id "MSTRG.113025"; transcript_id "MSTRG.113025.158"; exon_number "6";
chr21	StringTie	exon	5141559	5141707	1000	-	.	gene_id "MSTRG.113025"; transcript_id "MSTRG.113025.158"; exon_number "7";
chr21	StringTie	exon	5142532	5143292	1000	-	.	gene_id "MSTRG.113025"; transcript_id "MSTRG.113025.158"; exon_number "8";
chr21	StringTie	exon	5144091	5144234	1000	-	.	gene_id "MSTRG.113025"; transcript_id "MSTRG.113025.158"; exon_number "9";
chr21	StringTie	exon	5144424	5144724	1000	-	.	gene_id "MSTRG.113025"; transcript_id "MSTRG.113025.158"; exon_number "10";
chr21	StringTie	transcript	5133903	5146438	1000	-	.	gene_id "MSTRG.113025"; transcript_id "MSTRG.113025.159";
chr21	StringTie	exon	5133903	5134120	1000	-	.	gene_id "MSTRG.113025"; transcript_id "MSTRG.113025.159"; exon_number "1";
chr21	StringTie	exon	5135089	5135182	1000	-	.	gene_id "MSTRG.113025"; transcript_id "MSTRG.113025.159"; exon_number "2";
chr21	StringTie	exon	5135935	5136043	1000	-	.	gene_id "MSTRG.113025"; transcript_id "MSTRG.113025.159"; exon_number "3";
chr21	StringTie	exon	5137327	5137474	1000	-	.	gene_id "MSTRG.113025"; transcript_id "MSTRG.113025.159"; exon_number "4";
chr21	StringTie	exon	5139698	5141103	1000	-	.	gene_id "MSTRG.113025"; transcript_id "MSTRG.113025.159"; exon_number "5";
chr21	StringTie	exon	5141277	5141424	1000	-	.	gene_id "MSTRG.113025"; transcript_id "MSTRG.113025.159"; exon_number "6";
chr21	StringTie	exon	5141559	5141707	1000	-	.	gene_id "MSTRG.113025"; transcript_id "MSTRG.113025.159"; exon_number "7";
chr21	StringTie	exon	5142532	5142668	1000	-	.	gene_id "MSTRG.113025"; transcript_id "MSTRG.113025.159"; exon_number "8";
chr21	StringTie	exon	5143222	5143292	1000	-	.	gene_id "MSTRG.113025"; transcript_id "MSTRG.113025.159"; exon_number "9";
chr21	StringTie	exon	5144091	5144234	1000	-	.	gene_id "MSTRG.113025"; transcript_id "MSTRG.113025.159"; exon_number "10";
chr21	StringTie	exon	5146137	5146438	1000	-	.	gene_id "MSTRG.113025"; transcript_id "MSTRG.113025.159"; exon_number "11";
chr21	StringTie	transcript	5093029	5166245	1000	-	.	gene_id "MSTRG.113025"; transcript_id "MSTRG.113025.16";
chr21	StringTie	exon	5093029	5099338	1000	-	.	gene_id "MSTRG.113025"; transcript_id "MSTRG.113025.16"; exon_number "1";
chr21	StringTie	exon	5121711	5125992	1000	-	.	gene_id "MSTRG.113025"; transcript_id "MSTRG.113025.16"; exon_number "2";
chr21	StringTie	exon	5127898	5127950	1000	-	.	gene_id "MSTRG.113025"; transcript_id "MSTRG.113025.16"; exon_number "3";
chr21	StringTie	exon	5128214	5131455	1000	-	.	gene_id "MSTRG.113025"; transcript_id "MSTRG.113025.16"; exon_number "4";
chr21	StringTie	exon	5133426	5133500	1000	-	.	gene_id "MSTRG.113025"; transcript_id "MSTRG.113025.16"; exon_number "5";
chr21	StringTie	exon	5133655	5133805	1000	-	.	gene_id "MSTRG.113025"; transcript_id "MSTRG.113025.16"; exon_number "6";
chr21	StringTie	exon	5133902	5134120	1000	-	.	gene_id "MSTRG.113025"; transcript_id "MSTRG.113025.16"; exon_number "7";
chr21	StringTie	exon	5135089	5135154	1000	-	.	gene_id "MSTRG.113025"; transcript_id "MSTRG.113025.16"; exon_number "8";
chr21	StringTie	exon	5135935	5136043	1000	-	.	gene_id "MSTRG.113025"; transcript_id "MSTRG.113025.16"; exon_number "9";
chr21	StringTie	exon	5137327	5137474	1000	-	.	gene_id "MSTRG.113025"; transcript_id "MSTRG.113025.16"; exon_number "10";
chr21	StringTie	exon	5139698	5139878	1000	-	.	gene_id "MSTRG.113025"; transcript_id "MSTRG.113025.16"; exon_number "11";
chr21	StringTie	exon	5140953	5141103	1000	-	.	gene_id "MSTRG.113025"; transcript_id "MSTRG.113025.16"; exon_number "12";
chr21	StringTie	exon	5141277	5141424	1000	-	.	gene_id "MSTRG.113025"; transcript_id "MSTRG.113025.16"; exon_number "13";
chr21	StringTie	exon	5141559	5141707	1000	-	.	gene_id "MSTRG.113025"; transcript_id "MSTRG.113025.16"; exon_number "14";
chr21	StringTie	exon	5142532	5142668	1000	-	.	gene_id "MSTRG.113025"; transcript_id "MSTRG.113025.16"; exon_number "15";
chr21	StringTie	exon	5143222	5143292	1000	-	.	gene_id "MSTRG.113025"; transcript_id "MSTRG.113025.16"; exon_number "16";
chr21	StringTie	exon	5144091	5144234	1000	-	.	gene_id "MSTRG.113025"; transcript_id "MSTRG.113025.16"; exon_number "17";
chr21	StringTie	exon	5146137	5146366	1000	-	.	gene_id "MSTRG.113025"; transcript_id "MSTRG.113025.16"; exon_number "18";
chr21	StringTie	exon	5146658	5146793	1000	-	.	gene_id "MSTRG.113025"; transcript_id "MSTRG.113025.16"; exon_number "19";
chr21	StringTie	exon	5147289	5147432	1000	-	.	gene_id "MSTRG.113025"; transcript_id "MSTRG.113025.16"; exon_number "20";
chr21	StringTie	exon	5147779	5147878	1000	-	.	gene_id "MSTRG.113025"; transcript_id "MSTRG.113025.16"; exon_number "21";
chr21	StringTie	exon	5148210	5148304	1000	-	.	gene_id "MSTRG.113025"; transcript_id "MSTRG.113025.16"; exon_number "22";
chr21	StringTie	exon	5152961	5153073	1000	-	.	gene_id "MSTRG.113025"; transcript_id "MSTRG.113025.16"; exon_number "23";
chr21	StringTie	exon	5154623	5166245	1000	-	.	gene_id "MSTRG.113025"; transcript_id "MSTRG.113025.16"; exon_number "24";
chr21	StringTie	transcript	5135924	5145445	1000	-	.	gene_id "MSTRG.113025"; transcript_id "MSTRG.113025.161";
chr21	StringTie	exon	5135924	5136043	1000	-	.	gene_id "MSTRG.113025"; transcript_id "MSTRG.113025.161"; exon_number "1";
chr21	StringTie	exon	5137327	5137380	1000	-	.	gene_id "MSTRG.113025"; transcript_id "MSTRG.113025.161"; exon_number "2";
chr21	StringTie	exon	5142532	5142668	1000	-	.	gene_id "MSTRG.113025"; transcript_id "MSTRG.113025.161"; exon_number "3";
chr21	StringTie	exon	5143222	5143292	1000	-	.	gene_id "MSTRG.113025"; transcript_id "MSTRG.113025.161"; exon_number "4";
chr21	StringTie	exon	5144091	5144234	1000	-	.	gene_id "MSTRG.113025"; transcript_id "MSTRG.113025.161"; exon_number "5";
chr21	StringTie	exon	5145238	5145445	1000	-	.	gene_id "MSTRG.113025"; transcript_id "MSTRG.113025.161"; exon_number "6";
chr21	StringTie	transcript	5135931	5141422	1000	-	.	gene_id "MSTRG.113025"; transcript_id "MSTRG.113025.162";
chr21	StringTie	exon	5135931	5136043	1000	-	.	gene_id "MSTRG.113025"; transcript_id "MSTRG.113025.162"; exon_number "1";
chr21	StringTie	exon	5137327	5137445	1000	-	.	gene_id "MSTRG.113025"; transcript_id "MSTRG.113025.162"; exon_number "2";
chr21	StringTie	exon	5139698	5139878	1000	-	.	gene_id "MSTRG.113025"; transcript_id "MSTRG.113025.162"; exon_number "3";
chr21	StringTie	exon	5140953	5141103	1000	-	.	gene_id "MSTRG.113025"; transcript_id "MSTRG.113025.162"; exon_number "4";
chr21	StringTie	exon	5141277	5141422	1000	-	.	gene_id "MSTRG.113025"; transcript_id "MSTRG.113025.162"; exon_number "5";
chr21	StringTie	transcript	5135935	5146371	1000	-	.	gene_id "MSTRG.113025"; transcript_id "MSTRG.113025.163";
chr21	StringTie	exon	5135935	5136947	1000	-	.	gene_id "MSTRG.113025"; transcript_id "MSTRG.113025.163"; exon_number "1";
chr21	StringTie	exon	5137327	5137474	1000	-	.	gene_id "MSTRG.113025"; transcript_id "MSTRG.113025.163"; exon_number "2";
chr21	StringTie	exon	5139698	5141103	1000	-	.	gene_id "MSTRG.113025"; transcript_id "MSTRG.113025.163"; exon_number "3";
chr21	StringTie	exon	5141277	5141424	1000	-	.	gene_id "MSTRG.113025"; transcript_id "MSTRG.113025.163"; exon_number "4";
chr21	StringTie	exon	5141559	5141707	1000	-	.	gene_id "MSTRG.113025"; transcript_id "MSTRG.113025.163"; exon_number "5";
chr21	StringTie	exon	5142532	5142668	1000	-	.	gene_id "MSTRG.113025"; transcript_id "MSTRG.113025.163"; exon_number "6";
chr21	StringTie	exon	5143222	5143292	1000	-	.	gene_id "MSTRG.113025"; transcript_id "MSTRG.113025.163"; exon_number "7";
chr21	StringTie	exon	5144091	5144234	1000	-	.	gene_id "MSTRG.113025"; transcript_id "MSTRG.113025.163"; exon_number "8";
chr21	StringTie	exon	5146137	5146371	1000	-	.	gene_id "MSTRG.113025"; transcript_id "MSTRG.113025.163"; exon_number "9";
chr21	StringTie	transcript	5139694	5141428	1000	-	.	gene_id "MSTRG.113025"; transcript_id "MSTRG.113025.165";
chr21	StringTie	exon	5139694	5139878	1000	-	.	gene_id "MSTRG.113025"; transcript_id "MSTRG.113025.165"; exon_number "1";
chr21	StringTie	exon	5140953	5141049	1000	-	.	gene_id "MSTRG.113025"; transcript_id "MSTRG.113025.165"; exon_number "2";
chr21	StringTie	exon	5141277	5141428	1000	-	.	gene_id "MSTRG.113025"; transcript_id "MSTRG.113025.165"; exon_number "3";
chr21	StringTie	transcript	5142530	5144955	1000	-	.	gene_id "MSTRG.113025"; transcript_id "MSTRG.113025.166";
chr21	StringTie	exon	5142530	5142668	1000	-	.	gene_id "MSTRG.113025"; transcript_id "MSTRG.113025.166"; exon_number "1";
chr21	StringTie	exon	5143222	5143292	1000	-	.	gene_id "MSTRG.113025"; transcript_id "MSTRG.113025.166"; exon_number "2";
chr21	StringTie	exon	5144091	5144234	1000	-	.	gene_id "MSTRG.113025"; transcript_id "MSTRG.113025.166"; exon_number "3";
chr21	StringTie	exon	5144797	5144955	1000	-	.	gene_id "MSTRG.113025"; transcript_id "MSTRG.113025.166"; exon_number "4";
chr21	StringTie	transcript	5147154	5154723	1000	-	.	gene_id "MSTRG.113025"; transcript_id "MSTRG.113025.169";
chr21	StringTie	exon	5147154	5147909	1000	-	.	gene_id "MSTRG.113025"; transcript_id "MSTRG.113025.169"; exon_number "1";
chr21	StringTie	exon	5148210	5148304	1000	-	.	gene_id "MSTRG.113025"; transcript_id "MSTRG.113025.169"; exon_number "2";
chr21	StringTie	exon	5152961	5153073	1000	-	.	gene_id "MSTRG.113025"; transcript_id "MSTRG.113025.169"; exon_number "3";
chr21	StringTie	exon	5154197	5154723	1000	-	.	gene_id "MSTRG.113025"; transcript_id "MSTRG.113025.169"; exon_number "4";
chr21	StringTie	transcript	5093055	5144724	1000	-	.	gene_id "MSTRG.113025"; transcript_id "MSTRG.113025.17";
chr21	StringTie	exon	5093055	5096012	1000	-	.	gene_id "MSTRG.113025"; transcript_id "MSTRG.113025.17"; exon_number "1";
chr21	StringTie	exon	5096039	5099338	1000	-	.	gene_id "MSTRG.113025"; transcript_id "MSTRG.113025.17"; exon_number "2";
chr21	StringTie	exon	5121711	5124875	1000	-	.	gene_id "MSTRG.113025"; transcript_id "MSTRG.113025.17"; exon_number "3";
chr21	StringTie	exon	5125879	5125992	1000	-	.	gene_id "MSTRG.113025"; transcript_id "MSTRG.113025.17"; exon_number "4";
chr21	StringTie	exon	5127898	5127950	1000	-	.	gene_id "MSTRG.113025"; transcript_id "MSTRG.113025.17"; exon_number "5";
chr21	StringTie	exon	5128214	5134120	1000	-	.	gene_id "MSTRG.113025"; transcript_id "MSTRG.113025.17"; exon_number "6";
chr21	StringTie	exon	5134361	5136043	1000	-	.	gene_id "MSTRG.113025"; transcript_id "MSTRG.113025.17"; exon_number "7";
chr21	StringTie	exon	5137327	5137474	1000	-	.	gene_id "MSTRG.113025"; transcript_id "MSTRG.113025.17"; exon_number "8";
chr21	StringTie	exon	5139698	5141103	1000	-	.	gene_id "MSTRG.113025"; transcript_id "MSTRG.113025.17"; exon_number "9";
chr21	StringTie	exon	5141277	5141707	1000	-	.	gene_id "MSTRG.113025"; transcript_id "MSTRG.113025.17"; exon_number "10";
chr21	StringTie	exon	5142532	5143292	1000	-	.	gene_id "MSTRG.113025"; transcript_id "MSTRG.113025.17"; exon_number "11";
chr21	StringTie	exon	5144091	5144234	1000	-	.	gene_id "MSTRG.113025"; transcript_id "MSTRG.113025.17"; exon_number "12";
chr21	StringTie	exon	5144424	5144724	1000	-	.	gene_id "MSTRG.113025"; transcript_id "MSTRG.113025.17"; exon_number "13";
chr21	StringTie	transcript	5147288	5166240	1000	-	.	gene_id "MSTRG.113025"; transcript_id "MSTRG.113025.170";
chr21	StringTie	exon	5147288	5147432	1000	-	.	gene_id "MSTRG.113025"; transcript_id "MSTRG.113025.170"; exon_number "1";
chr21	StringTie	exon	5152961	5153073	1000	-	.	gene_id "MSTRG.113025"; transcript_id "MSTRG.113025.170"; exon_number "2";
chr21	StringTie	exon	5154623	5166240	1000	-	.	gene_id "MSTRG.113025"; transcript_id "MSTRG.113025.170"; exon_number "3";
chr21	StringTie	transcript	5155531	5158821	1000	-	.	gene_id "MSTRG.113025"; transcript_id "MSTRG.113025.174";
chr21	StringTie	exon	5155531	5157096	1000	-	.	gene_id "MSTRG.113025"; transcript_id "MSTRG.113025.174"; exon_number "1";
chr21	StringTie	exon	5157139	5158821	1000	-	.	gene_id "MSTRG.113025"; transcript_id "MSTRG.113025.174"; exon_number "2";
chr21	StringTie	transcript	5093273	5108561	1000	-	.	gene_id "MSTRG.113025"; transcript_id "MSTRG.113025.18";
chr21	StringTie	exon	5093273	5099338	1000	-	.	gene_id "MSTRG.113025"; transcript_id "MSTRG.113025.18"; exon_number "1";
chr21	StringTie	exon	5108480	5108561	1000	-	.	gene_id "MSTRG.113025"; transcript_id "MSTRG.113025.18"; exon_number "2";
chr21	StringTie	transcript	5093431	5154917	1000	-	.	gene_id "MSTRG.113025"; transcript_id "MSTRG.113025.19";
chr21	StringTie	exon	5093431	5099338	1000	-	.	gene_id "MSTRG.113025"; transcript_id "MSTRG.113025.19"; exon_number "1";
chr21	StringTie	exon	5121711	5124875	1000	-	.	gene_id "MSTRG.113025"; transcript_id "MSTRG.113025.19"; exon_number "2";
chr21	StringTie	exon	5125879	5125992	1000	-	.	gene_id "MSTRG.113025"; transcript_id "MSTRG.113025.19"; exon_number "3";
chr21	StringTie	exon	5127898	5127950	1000	-	.	gene_id "MSTRG.113025"; transcript_id "MSTRG.113025.19"; exon_number "4";
chr21	StringTie	exon	5128214	5131455	1000	-	.	gene_id "MSTRG.113025"; transcript_id "MSTRG.113025.19"; exon_number "5";
chr21	StringTie	exon	5133426	5133500	1000	-	.	gene_id "MSTRG.113025"; transcript_id "MSTRG.113025.19"; exon_number "6";
chr21	StringTie	exon	5133655	5133805	1000	-	.	gene_id "MSTRG.113025"; transcript_id "MSTRG.113025.19"; exon_number "7";
chr21	StringTie	exon	5133902	5134120	1000	-	.	gene_id "MSTRG.113025"; transcript_id "MSTRG.113025.19"; exon_number "8";
chr21	StringTie	exon	5135089	5135154	1000	-	.	gene_id "MSTRG.113025"; transcript_id "MSTRG.113025.19"; exon_number "9";
chr21	StringTie	exon	5135935	5136043	1000	-	.	gene_id "MSTRG.113025"; transcript_id "MSTRG.113025.19"; exon_number "10";
chr21	StringTie	exon	5137327	5137474	1000	-	.	gene_id "MSTRG.113025"; transcript_id "MSTRG.113025.19"; exon_number "11";
chr21	StringTie	exon	5139698	5139878	1000	-	.	gene_id "MSTRG.113025"; transcript_id "MSTRG.113025.19"; exon_number "12";
chr21	StringTie	exon	5140953	5141103	1000	-	.	gene_id "MSTRG.113025"; transcript_id "MSTRG.113025.19"; exon_number "13";
chr21	StringTie	exon	5141277	5141424	1000	-	.	gene_id "MSTRG.113025"; transcript_id "MSTRG.113025.19"; exon_number "14";
chr21	StringTie	exon	5141559	5141707	1000	-	.	gene_id "MSTRG.113025"; transcript_id "MSTRG.113025.19"; exon_number "15";
chr21	StringTie	exon	5142532	5142668	1000	-	.	gene_id "MSTRG.113025"; transcript_id "MSTRG.113025.19"; exon_number "16";
chr21	StringTie	exon	5143222	5143292	1000	-	.	gene_id "MSTRG.113025"; transcript_id "MSTRG.113025.19"; exon_number "17";
chr21	StringTie	exon	5144091	5144234	1000	-	.	gene_id "MSTRG.113025"; transcript_id "MSTRG.113025.19"; exon_number "18";
chr21	StringTie	exon	5146137	5146366	1000	-	.	gene_id "MSTRG.113025"; transcript_id "MSTRG.113025.19"; exon_number "19";
chr21	StringTie	exon	5146658	5146793	1000	-	.	gene_id "MSTRG.113025"; transcript_id "MSTRG.113025.19"; exon_number "20";
chr21	StringTie	exon	5147289	5147432	1000	-	.	gene_id "MSTRG.113025"; transcript_id "MSTRG.113025.19"; exon_number "21";
chr21	StringTie	exon	5147779	5147878	1000	-	.	gene_id "MSTRG.113025"; transcript_id "MSTRG.113025.19"; exon_number "22";
chr21	StringTie	exon	5148210	5148304	1000	-	.	gene_id "MSTRG.113025"; transcript_id "MSTRG.113025.19"; exon_number "23";
chr21	StringTie	exon	5152961	5153073	1000	-	.	gene_id "MSTRG.113025"; transcript_id "MSTRG.113025.19"; exon_number "24";
chr21	StringTie	exon	5154623	5154917	1000	-	.	gene_id "MSTRG.113025"; transcript_id "MSTRG.113025.19"; exon_number "25";
chr21	StringTie	transcript	5076205	5087604	1000	-	.	gene_id "MSTRG.113025"; transcript_id "MSTRG.113025.2";
chr21	StringTie	exon	5076205	5086311	1000	-	.	gene_id "MSTRG.113025"; transcript_id "MSTRG.113025.2"; exon_number "1";
chr21	StringTie	exon	5086436	5087604	1000	-	.	gene_id "MSTRG.113025"; transcript_id "MSTRG.113025.2"; exon_number "2";
chr21	StringTie	transcript	5096412	5137939	1000	-	.	gene_id "MSTRG.113025"; transcript_id "MSTRG.113025.20";
chr21	StringTie	exon	5096412	5099338	1000	-	.	gene_id "MSTRG.113025"; transcript_id "MSTRG.113025.20"; exon_number "1";
chr21	StringTie	exon	5121711	5137474	1000	-	.	gene_id "MSTRG.113025"; transcript_id "MSTRG.113025.20"; exon_number "2";
chr21	StringTie	exon	5137878	5137939	1000	-	.	gene_id "MSTRG.113025"; transcript_id "MSTRG.113025.20"; exon_number "3";
chr21	StringTie	transcript	5096437	5147041	1000	-	.	gene_id "MSTRG.113025"; transcript_id "MSTRG.113025.21";
chr21	StringTie	exon	5096437	5099338	1000	-	.	gene_id "MSTRG.113025"; transcript_id "MSTRG.113025.21"; exon_number "1";
chr21	StringTie	exon	5115691	5135154	1000	-	.	gene_id "MSTRG.113025"; transcript_id "MSTRG.113025.21"; exon_number "2";
chr21	StringTie	exon	5135935	5137474	1000	-	.	gene_id "MSTRG.113025"; transcript_id "MSTRG.113025.21"; exon_number "3";
chr21	StringTie	exon	5139698	5141103	1000	-	.	gene_id "MSTRG.113025"; transcript_id "MSTRG.113025.21"; exon_number "4";
chr21	StringTie	exon	5141277	5141424	1000	-	.	gene_id "MSTRG.113025"; transcript_id "MSTRG.113025.21"; exon_number "5";
chr21	StringTie	exon	5141559	5141707	1000	-	.	gene_id "MSTRG.113025"; transcript_id "MSTRG.113025.21"; exon_number "6";
chr21	StringTie	exon	5142532	5142668	1000	-	.	gene_id "MSTRG.113025"; transcript_id "MSTRG.113025.21"; exon_number "7";
chr21	StringTie	exon	5143222	5143292	1000	-	.	gene_id "MSTRG.113025"; transcript_id "MSTRG.113025.21"; exon_number "8";
chr21	StringTie	exon	5144091	5144234	1000	-	.	gene_id "MSTRG.113025"; transcript_id "MSTRG.113025.21"; exon_number "9";
chr21	StringTie	exon	5146137	5147041	1000	-	.	gene_id "MSTRG.113025"; transcript_id "MSTRG.113025.21"; exon_number "10";
chr21	StringTie	transcript	5096763	5128458	1000	-	.	gene_id "MSTRG.113025"; transcript_id "MSTRG.113025.22";
chr21	StringTie	exon	5096763	5099338	1000	-	.	gene_id "MSTRG.113025"; transcript_id "MSTRG.113025.22"; exon_number "1";
chr21	StringTie	exon	5121711	5121803	1000	-	.	gene_id "MSTRG.113025"; transcript_id "MSTRG.113025.22"; exon_number "2";
chr21	StringTie	exon	5124756	5124875	1000	-	.	gene_id "MSTRG.113025"; transcript_id "MSTRG.113025.22"; exon_number "3";
chr21	StringTie	exon	5125879	5125992	1000	-	.	gene_id "MSTRG.113025"; transcript_id "MSTRG.113025.22"; exon_number "4";
chr21	StringTie	exon	5127898	5127950	1000	-	.	gene_id "MSTRG.113025"; transcript_id "MSTRG.113025.22"; exon_number "5";
chr21	StringTie	exon	5128214	5128458	1000	-	.	gene_id "MSTRG.113025"; transcript_id "MSTRG.113025.22"; exon_number "6";
chr21	StringTie	transcript	5096901	5160211	1000	-	.	gene_id "MSTRG.113025"; transcript_id "MSTRG.113025.23";
chr21	StringTie	exon	5096901	5099338	1000	-	.	gene_id "MSTRG.113025"; transcript_id "MSTRG.113025.23"; exon_number "1";
chr21	StringTie	exon	5117136	5117230	1000	-	.	gene_id "MSTRG.113025"; transcript_id "MSTRG.113025.23"; exon_number "2";
chr21	StringTie	exon	5118690	5122200	1000	-	.	gene_id "MSTRG.113025"; transcript_id "MSTRG.113025.23"; exon_number "3";
chr21	StringTie	exon	5124756	5124875	1000	-	.	gene_id "MSTRG.113025"; transcript_id "MSTRG.113025.23"; exon_number "4";
chr21	StringTie	exon	5125879	5125992	1000	-	.	gene_id "MSTRG.113025"; transcript_id "MSTRG.113025.23"; exon_number "5";
chr21	StringTie	exon	5127898	5127950	1000	-	.	gene_id "MSTRG.113025"; transcript_id "MSTRG.113025.23"; exon_number "6";
chr21	StringTie	exon	5128214	5134120	1000	-	.	gene_id "MSTRG.113025"; transcript_id "MSTRG.113025.23"; exon_number "7";
chr21	StringTie	exon	5134361	5135154	1000	-	.	gene_id "MSTRG.113025"; transcript_id "MSTRG.113025.23"; exon_number "8";
chr21	StringTie	exon	5135935	5136043	1000	-	.	gene_id "MSTRG.113025"; transcript_id "MSTRG.113025.23"; exon_number "9";
chr21	StringTie	exon	5137327	5137474	1000	-	.	gene_id "MSTRG.113025"; transcript_id "MSTRG.113025.23"; exon_number "10";
chr21	StringTie	exon	5139698	5139878	1000	-	.	gene_id "MSTRG.113025"; transcript_id "MSTRG.113025.23"; exon_number "11";
chr21	StringTie	exon	5140953	5141103	1000	-	.	gene_id "MSTRG.113025"; transcript_id "MSTRG.113025.23"; exon_number "12";
chr21	StringTie	exon	5141277	5141424	1000	-	.	gene_id "MSTRG.113025"; transcript_id "MSTRG.113025.23"; exon_number "13";
chr21	StringTie	exon	5141559	5141707	1000	-	.	gene_id "MSTRG.113025"; transcript_id "MSTRG.113025.23"; exon_number "14";
chr21	StringTie	exon	5142532	5142668	1000	-	.	gene_id "MSTRG.113025"; transcript_id "MSTRG.113025.23"; exon_number "15";
chr21	StringTie	exon	5143222	5143292	1000	-	.	gene_id "MSTRG.113025"; transcript_id "MSTRG.113025.23"; exon_number "16";
chr21	StringTie	exon	5144091	5144234	1000	-	.	gene_id "MSTRG.113025"; transcript_id "MSTRG.113025.23"; exon_number "17";
chr21	StringTie	exon	5146137	5146366	1000	-	.	gene_id "MSTRG.113025"; transcript_id "MSTRG.113025.23"; exon_number "18";
chr21	StringTie	exon	5146658	5146793	1000	-	.	gene_id "MSTRG.113025"; transcript_id "MSTRG.113025.23"; exon_number "19";
chr21	StringTie	exon	5147289	5147878	1000	-	.	gene_id "MSTRG.113025"; transcript_id "MSTRG.113025.23"; exon_number "20";
chr21	StringTie	exon	5148210	5148304	1000	-	.	gene_id "MSTRG.113025"; transcript_id "MSTRG.113025.23"; exon_number "21";
chr21	StringTie	exon	5152961	5153073	1000	-	.	gene_id "MSTRG.113025"; transcript_id "MSTRG.113025.23"; exon_number "22";
chr21	StringTie	exon	5154623	5160211	1000	-	.	gene_id "MSTRG.113025"; transcript_id "MSTRG.113025.23"; exon_number "23";
chr21	StringTie	transcript	5097159	5146462	1000	-	.	gene_id "MSTRG.113025"; transcript_id "MSTRG.113025.24";
chr21	StringTie	exon	5097159	5099338	1000	-	.	gene_id "MSTRG.113025"; transcript_id "MSTRG.113025.24"; exon_number "1";
chr21	StringTie	exon	5121711	5127950	1000	-	.	gene_id "MSTRG.113025"; transcript_id "MSTRG.113025.24"; exon_number "2";
chr21	StringTie	exon	5128214	5134120	1000	-	.	gene_id "MSTRG.113025"; transcript_id "MSTRG.113025.24"; exon_number "3";
chr21	StringTie	exon	5134361	5135154	1000	-	.	gene_id "MSTRG.113025"; transcript_id "MSTRG.113025.24"; exon_number "4";
chr21	StringTie	exon	5135935	5136043	1000	-	.	gene_id "MSTRG.113025"; transcript_id "MSTRG.113025.24"; exon_number "5";
chr21	StringTie	exon	5137327	5137474	1000	-	.	gene_id "MSTRG.113025"; transcript_id "MSTRG.113025.24"; exon_number "6";
chr21	StringTie	exon	5139698	5139878	1000	-	.	gene_id "MSTRG.113025"; transcript_id "MSTRG.113025.24"; exon_number "7";
chr21	StringTie	exon	5140953	5141103	1000	-	.	gene_id "MSTRG.113025"; transcript_id "MSTRG.113025.24"; exon_number "8";
chr21	StringTie	exon	5141277	5141424	1000	-	.	gene_id "MSTRG.113025"; transcript_id "MSTRG.113025.24"; exon_number "9";
chr21	StringTie	exon	5141559	5141707	1000	-	.	gene_id "MSTRG.113025"; transcript_id "MSTRG.113025.24"; exon_number "10";
chr21	StringTie	exon	5142532	5142668	1000	-	.	gene_id "MSTRG.113025"; transcript_id "MSTRG.113025.24"; exon_number "11";
chr21	StringTie	exon	5143222	5143292	1000	-	.	gene_id "MSTRG.113025"; transcript_id "MSTRG.113025.24"; exon_number "12";
chr21	StringTie	exon	5144091	5144234	1000	-	.	gene_id "MSTRG.113025"; transcript_id "MSTRG.113025.24"; exon_number "13";
chr21	StringTie	exon	5146137	5146462	1000	-	.	gene_id "MSTRG.113025"; transcript_id "MSTRG.113025.24"; exon_number "14";
chr21	StringTie	transcript	5097589	5141470	1000	-	.	gene_id "MSTRG.113025"; transcript_id "MSTRG.113025.25";
chr21	StringTie	exon	5097589	5099338	1000	-	.	gene_id "MSTRG.113025"; transcript_id "MSTRG.113025.25"; exon_number "1";
chr21	StringTie	exon	5124756	5125992	1000	-	.	gene_id "MSTRG.113025"; transcript_id "MSTRG.113025.25"; exon_number "2";
chr21	StringTie	exon	5127898	5134120	1000	-	.	gene_id "MSTRG.113025"; transcript_id "MSTRG.113025.25"; exon_number "3";
chr21	StringTie	exon	5135089	5135154	1000	-	.	gene_id "MSTRG.113025"; transcript_id "MSTRG.113025.25"; exon_number "4";
chr21	StringTie	exon	5135935	5136043	1000	-	.	gene_id "MSTRG.113025"; transcript_id "MSTRG.113025.25"; exon_number "5";
chr21	StringTie	exon	5137327	5137474	1000	-	.	gene_id "MSTRG.113025"; transcript_id "MSTRG.113025.25"; exon_number "6";
chr21	StringTie	exon	5139698	5141103	1000	-	.	gene_id "MSTRG.113025"; transcript_id "MSTRG.113025.25"; exon_number "7";
chr21	StringTie	exon	5141277	5141470	1000	-	.	gene_id "MSTRG.113025"; transcript_id "MSTRG.113025.25"; exon_number "8";
chr21	StringTie	transcript	5097653	5146818	1000	-	.	gene_id "MSTRG.113025"; transcript_id "MSTRG.113025.26";
chr21	StringTie	exon	5097653	5098697	1000	-	.	gene_id "MSTRG.113025"; transcript_id "MSTRG.113025.26"; exon_number "1";
chr21	StringTie	exon	5118691	5122200	1000	-	.	gene_id "MSTRG.113025"; transcript_id "MSTRG.113025.26"; exon_number "2";
chr21	StringTie	exon	5124756	5124875	1000	-	.	gene_id "MSTRG.113025"; transcript_id "MSTRG.113025.26"; exon_number "3";
chr21	StringTie	exon	5125879	5125992	1000	-	.	gene_id "MSTRG.113025"; transcript_id "MSTRG.113025.26"; exon_number "4";
chr21	StringTie	exon	5127898	5135154	1000	-	.	gene_id "MSTRG.113025"; transcript_id "MSTRG.113025.26"; exon_number "5";
chr21	StringTie	exon	5135935	5136043	1000	-	.	gene_id "MSTRG.113025"; transcript_id "MSTRG.113025.26"; exon_number "6";
chr21	StringTie	exon	5137327	5137474	1000	-	.	gene_id "MSTRG.113025"; transcript_id "MSTRG.113025.26"; exon_number "7";
chr21	StringTie	exon	5139698	5139878	1000	-	.	gene_id "MSTRG.113025"; transcript_id "MSTRG.113025.26"; exon_number "8";
chr21	StringTie	exon	5140953	5141103	1000	-	.	gene_id "MSTRG.113025"; transcript_id "MSTRG.113025.26"; exon_number "9";
chr21	StringTie	exon	5141277	5141707	1000	-	.	gene_id "MSTRG.113025"; transcript_id "MSTRG.113025.26"; exon_number "10";
chr21	StringTie	exon	5142532	5142668	1000	-	.	gene_id "MSTRG.113025"; transcript_id "MSTRG.113025.26"; exon_number "11";
chr21	StringTie	exon	5143222	5143292	1000	-	.	gene_id "MSTRG.113025"; transcript_id "MSTRG.113025.26"; exon_number "12";
chr21	StringTie	exon	5144091	5144234	1000	-	.	gene_id "MSTRG.113025"; transcript_id "MSTRG.113025.26"; exon_number "13";
chr21	StringTie	exon	5146137	5146366	1000	-	.	gene_id "MSTRG.113025"; transcript_id "MSTRG.113025.26"; exon_number "14";
chr21	StringTie	exon	5146658	5146818	1000	-	.	gene_id "MSTRG.113025"; transcript_id "MSTRG.113025.26"; exon_number "15";
chr21	StringTie	transcript	5097672	5125178	1000	-	.	gene_id "MSTRG.113025"; transcript_id "MSTRG.113025.27";
chr21	StringTie	exon	5097672	5098699	1000	-	.	gene_id "MSTRG.113025"; transcript_id "MSTRG.113025.27"; exon_number "1";
chr21	StringTie	exon	5121711	5122200	1000	-	.	gene_id "MSTRG.113025"; transcript_id "MSTRG.113025.27"; exon_number "2";
chr21	StringTie	exon	5124756	5124875	1000	-	.	gene_id "MSTRG.113025"; transcript_id "MSTRG.113025.27"; exon_number "3";
chr21	StringTie	exon	5125025	5125178	1000	-	.	gene_id "MSTRG.113025"; transcript_id "MSTRG.113025.27"; exon_number "4";
chr21	StringTie	transcript	5098254	5138008	1000	-	.	gene_id "MSTRG.113025"; transcript_id "MSTRG.113025.28";
chr21	StringTie	exon	5098254	5099338	1000	-	.	gene_id "MSTRG.113025"; transcript_id "MSTRG.113025.28"; exon_number "1";
chr21	StringTie	exon	5121711	5125992	1000	-	.	gene_id "MSTRG.113025"; transcript_id "MSTRG.113025.28"; exon_number "2";
chr21	StringTie	exon	5127898	5127950	1000	-	.	gene_id "MSTRG.113025"; transcript_id "MSTRG.113025.28"; exon_number "3";
chr21	StringTie	exon	5128214	5134120	1000	-	.	gene_id "MSTRG.113025"; transcript_id "MSTRG.113025.28"; exon_number "4";
chr21	StringTie	exon	5134361	5136043	1000	-	.	gene_id "MSTRG.113025"; transcript_id "MSTRG.113025.28"; exon_number "5";
chr21	StringTie	exon	5137327	5137474	1000	-	.	gene_id "MSTRG.113025"; transcript_id "MSTRG.113025.28"; exon_number "6";
chr21	StringTie	exon	5137878	5138008	1000	-	.	gene_id "MSTRG.113025"; transcript_id "MSTRG.113025.28"; exon_number "7";
chr21	StringTie	transcript	5098585	5129103	1000	-	.	gene_id "MSTRG.113025"; transcript_id "MSTRG.113025.29";
chr21	StringTie	exon	5098585	5098710	1000	-	.	gene_id "MSTRG.113025"; transcript_id "MSTRG.113025.29"; exon_number "1";
chr21	StringTie	exon	5121711	5125992	1000	-	.	gene_id "MSTRG.113025"; transcript_id "MSTRG.113025.29"; exon_number "2";
chr21	StringTie	exon	5127084	5129103	1000	-	.	gene_id "MSTRG.113025"; transcript_id "MSTRG.113025.29"; exon_number "3";
chr21	StringTie	transcript	5076872	5086585	1000	-	.	gene_id "MSTRG.113025"; transcript_id "MSTRG.113025.3";
chr21	StringTie	exon	5076872	5084488	1000	-	.	gene_id "MSTRG.113025"; transcript_id "MSTRG.113025.3"; exon_number "1";
chr21	StringTie	exon	5084759	5086585	1000	-	.	gene_id "MSTRG.113025"; transcript_id "MSTRG.113025.3"; exon_number "2";
chr21	StringTie	transcript	5098730	5128457	1000	-	.	gene_id "MSTRG.113025"; transcript_id "MSTRG.113025.30";
chr21	StringTie	exon	5098730	5099338	1000	-	.	gene_id "MSTRG.113025"; transcript_id "MSTRG.113025.30"; exon_number "1";
chr21	StringTie	exon	5124756	5125992	1000	-	.	gene_id "MSTRG.113025"; transcript_id "MSTRG.113025.30"; exon_number "2";
chr21	StringTie	exon	5127084	5128457	1000	-	.	gene_id "MSTRG.113025"; transcript_id "MSTRG.113025.30"; exon_number "3";
chr21	StringTie	transcript	5098902	5146946	1000	-	.	gene_id "MSTRG.113025"; transcript_id "MSTRG.113025.31";
chr21	StringTie	exon	5098902	5099338	1000	-	.	gene_id "MSTRG.113025"; transcript_id "MSTRG.113025.31"; exon_number "1";
chr21	StringTie	exon	5121711	5122200	1000	-	.	gene_id "MSTRG.113025"; transcript_id "MSTRG.113025.31"; exon_number "2";
chr21	StringTie	exon	5124756	5124875	1000	-	.	gene_id "MSTRG.113025"; transcript_id "MSTRG.113025.31"; exon_number "3";
chr21	StringTie	exon	5125879	5125992	1000	-	.	gene_id "MSTRG.113025"; transcript_id "MSTRG.113025.31"; exon_number "4";
chr21	StringTie	exon	5133426	5133500	1000	-	.	gene_id "MSTRG.113025"; transcript_id "MSTRG.113025.31"; exon_number "5";
chr21	StringTie	exon	5133655	5134120	1000	-	.	gene_id "MSTRG.113025"; transcript_id "MSTRG.113025.31"; exon_number "6";
chr21	StringTie	exon	5135089	5135154	1000	-	.	gene_id "MSTRG.113025"; transcript_id "MSTRG.113025.31"; exon_number "7";
chr21	StringTie	exon	5135935	5137474	1000	-	.	gene_id "MSTRG.113025"; transcript_id "MSTRG.113025.31"; exon_number "8";
chr21	StringTie	exon	5139698	5141103	1000	-	.	gene_id "MSTRG.113025"; transcript_id "MSTRG.113025.31"; exon_number "9";
chr21	StringTie	exon	5141277	5141424	1000	-	.	gene_id "MSTRG.113025"; transcript_id "MSTRG.113025.31"; exon_number "10";
chr21	StringTie	exon	5141559	5141707	1000	-	.	gene_id "MSTRG.113025"; transcript_id "MSTRG.113025.31"; exon_number "11";
chr21	StringTie	exon	5142532	5142668	1000	-	.	gene_id "MSTRG.113025"; transcript_id "MSTRG.113025.31"; exon_number "12";
chr21	StringTie	exon	5143222	5143292	1000	-	.	gene_id "MSTRG.113025"; transcript_id "MSTRG.113025.31"; exon_number "13";
chr21	StringTie	exon	5144091	5144234	1000	-	.	gene_id "MSTRG.113025"; transcript_id "MSTRG.113025.31"; exon_number "14";
chr21	StringTie	exon	5146137	5146946	1000	-	.	gene_id "MSTRG.113025"; transcript_id "MSTRG.113025.31"; exon_number "15";
chr21	StringTie	transcript	5105641	5128510	1000	-	.	gene_id "MSTRG.113025"; transcript_id "MSTRG.113025.32";
chr21	StringTie	exon	5105641	5105870	1000	-	.	gene_id "MSTRG.113025"; transcript_id "MSTRG.113025.32"; exon_number "1";
chr21	StringTie	exon	5121711	5125992	1000	-	.	gene_id "MSTRG.113025"; transcript_id "MSTRG.113025.32"; exon_number "2";
chr21	StringTie	exon	5127898	5128510	1000	-	.	gene_id "MSTRG.113025"; transcript_id "MSTRG.113025.32"; exon_number "3";
chr21	StringTie	transcript	5114668	5125178	1000	-	.	gene_id "MSTRG.113025"; transcript_id "MSTRG.113025.33";
chr21	StringTie	exon	5114668	5117231	1000	-	.	gene_id "MSTRG.113025"; transcript_id "MSTRG.113025.33"; exon_number "1";
chr21	StringTie	exon	5118691	5124875	1000	-	.	gene_id "MSTRG.113025"; transcript_id "MSTRG.113025.33"; exon_number "2";
chr21	StringTie	exon	5125025	5125178	1000	-	.	gene_id "MSTRG.113025"; transcript_id "MSTRG.113025.33"; exon_number "3";
chr21	StringTie	transcript	5115164	5154753	1000	-	.	gene_id "MSTRG.113025"; transcript_id "MSTRG.113025.34";
chr21	StringTie	exon	5115164	5117231	1000	-	.	gene_id "MSTRG.113025"; transcript_id "MSTRG.113025.34"; exon_number "1";
chr21	StringTie	exon	5118691	5118847	1000	-	.	gene_id "MSTRG.113025"; transcript_id "MSTRG.113025.34"; exon_number "2";
chr21	StringTie	exon	5121711	5121803	1000	-	.	gene_id "MSTRG.113025"; transcript_id "MSTRG.113025.34"; exon_number "3";
chr21	StringTie	exon	5124756	5124875	1000	-	.	gene_id "MSTRG.113025"; transcript_id "MSTRG.113025.34"; exon_number "4";
chr21	StringTie	exon	5125879	5125992	1000	-	.	gene_id "MSTRG.113025"; transcript_id "MSTRG.113025.34"; exon_number "5";
chr21	StringTie	exon	5133426	5133500	1000	-	.	gene_id "MSTRG.113025"; transcript_id "MSTRG.113025.34"; exon_number "6";
chr21	StringTie	exon	5133655	5134120	1000	-	.	gene_id "MSTRG.113025"; transcript_id "MSTRG.113025.34"; exon_number "7";
chr21	StringTie	exon	5135089	5135154	1000	-	.	gene_id "MSTRG.113025"; transcript_id "MSTRG.113025.34"; exon_number "8";
chr21	StringTie	exon	5135935	5136043	1000	-	.	gene_id "MSTRG.113025"; transcript_id "MSTRG.113025.34"; exon_number "9";
chr21	StringTie	exon	5137327	5137474	1000	-	.	gene_id "MSTRG.113025"; transcript_id "MSTRG.113025.34"; exon_number "10";
chr21	StringTie	exon	5139698	5139878	1000	-	.	gene_id "MSTRG.113025"; transcript_id "MSTRG.113025.34"; exon_number "11";
chr21	StringTie	exon	5140953	5141103	1000	-	.	gene_id "MSTRG.113025"; transcript_id "MSTRG.113025.34"; exon_number "12";
chr21	StringTie	exon	5141277	5141424	1000	-	.	gene_id "MSTRG.113025"; transcript_id "MSTRG.113025.34"; exon_number "13";
chr21	StringTie	exon	5141559	5141707	1000	-	.	gene_id "MSTRG.113025"; transcript_id "MSTRG.113025.34"; exon_number "14";
chr21	StringTie	exon	5142532	5142668	1000	-	.	gene_id "MSTRG.113025"; transcript_id "MSTRG.113025.34"; exon_number "15";
chr21	StringTie	exon	5143222	5143292	1000	-	.	gene_id "MSTRG.113025"; transcript_id "MSTRG.113025.34"; exon_number "16";
chr21	StringTie	exon	5144091	5144234	1000	-	.	gene_id "MSTRG.113025"; transcript_id "MSTRG.113025.34"; exon_number "17";
chr21	StringTie	exon	5146137	5147909	1000	-	.	gene_id "MSTRG.113025"; transcript_id "MSTRG.113025.34"; exon_number "18";
chr21	StringTie	exon	5148210	5148304	1000	-	.	gene_id "MSTRG.113025"; transcript_id "MSTRG.113025.34"; exon_number "19";
chr21	StringTie	exon	5152961	5153073	1000	-	.	gene_id "MSTRG.113025"; transcript_id "MSTRG.113025.34"; exon_number "20";
chr21	StringTie	exon	5154623	5154753	1000	-	.	gene_id "MSTRG.113025"; transcript_id "MSTRG.113025.34"; exon_number "21";
chr21	StringTie	transcript	5115507	5154714	1000	-	.	gene_id "MSTRG.113025"; transcript_id "MSTRG.113025.35";
chr21	StringTie	exon	5115507	5124875	1000	-	.	gene_id "MSTRG.113025"; transcript_id "MSTRG.113025.35"; exon_number "1";
chr21	StringTie	exon	5125879	5125992	1000	-	.	gene_id "MSTRG.113025"; transcript_id "MSTRG.113025.35"; exon_number "2";
chr21	StringTie	exon	5127898	5127950	1000	-	.	gene_id "MSTRG.113025"; transcript_id "MSTRG.113025.35"; exon_number "3";
chr21	StringTie	exon	5128214	5135154	1000	-	.	gene_id "MSTRG.113025"; transcript_id "MSTRG.113025.35"; exon_number "4";
chr21	StringTie	exon	5135935	5137474	1000	-	.	gene_id "MSTRG.113025"; transcript_id "MSTRG.113025.35"; exon_number "5";
chr21	StringTie	exon	5139698	5141103	1000	-	.	gene_id "MSTRG.113025"; transcript_id "MSTRG.113025.35"; exon_number "6";
chr21	StringTie	exon	5141277	5141424	1000	-	.	gene_id "MSTRG.113025"; transcript_id "MSTRG.113025.35"; exon_number "7";
chr21	StringTie	exon	5141559	5141707	1000	-	.	gene_id "MSTRG.113025"; transcript_id "MSTRG.113025.35"; exon_number "8";
chr21	StringTie	exon	5142532	5143292	1000	-	.	gene_id "MSTRG.113025"; transcript_id "MSTRG.113025.35"; exon_number "9";
chr21	StringTie	exon	5144091	5144234	1000	-	.	gene_id "MSTRG.113025"; transcript_id "MSTRG.113025.35"; exon_number "10";
chr21	StringTie	exon	5146137	5146793	1000	-	.	gene_id "MSTRG.113025"; transcript_id "MSTRG.113025.35"; exon_number "11";
chr21	StringTie	exon	5147289	5147428	1000	-	.	gene_id "MSTRG.113025"; transcript_id "MSTRG.113025.35"; exon_number "12";
chr21	StringTie	exon	5147779	5147878	1000	-	.	gene_id "MSTRG.113025"; transcript_id "MSTRG.113025.35"; exon_number "13";
chr21	StringTie	exon	5148210	5148304	1000	-	.	gene_id "MSTRG.113025"; transcript_id "MSTRG.113025.35"; exon_number "14";
chr21	StringTie	exon	5152961	5153073	1000	-	.	gene_id "MSTRG.113025"; transcript_id "MSTRG.113025.35"; exon_number "15";
chr21	StringTie	exon	5154623	5154714	1000	-	.	gene_id "MSTRG.113025"; transcript_id "MSTRG.113025.35"; exon_number "16";
chr21	StringTie	transcript	5115692	5146366	1000	-	.	gene_id "MSTRG.113025"; transcript_id "MSTRG.113025.36";
chr21	StringTie	exon	5115692	5116039	1000	-	.	gene_id "MSTRG.113025"; transcript_id "MSTRG.113025.36"; exon_number "1";
chr21	StringTie	exon	5116410	5117231	1000	-	.	gene_id "MSTRG.113025"; transcript_id "MSTRG.113025.36"; exon_number "2";
chr21	StringTie	exon	5118691	5118847	1000	-	.	gene_id "MSTRG.113025"; transcript_id "MSTRG.113025.36"; exon_number "3";
chr21	StringTie	exon	5121711	5121803	1000	-	.	gene_id "MSTRG.113025"; transcript_id "MSTRG.113025.36"; exon_number "4";
chr21	StringTie	exon	5124756	5124875	1000	-	.	gene_id "MSTRG.113025"; transcript_id "MSTRG.113025.36"; exon_number "5";
chr21	StringTie	exon	5125879	5125992	1000	-	.	gene_id "MSTRG.113025"; transcript_id "MSTRG.113025.36"; exon_number "6";
chr21	StringTie	exon	5127898	5127950	1000	-	.	gene_id "MSTRG.113025"; transcript_id "MSTRG.113025.36"; exon_number "7";
chr21	StringTie	exon	5128214	5128219	1000	-	.	gene_id "MSTRG.113025"; transcript_id "MSTRG.113025.36"; exon_number "8";
chr21	StringTie	exon	5140665	5141103	1000	-	.	gene_id "MSTRG.113025"; transcript_id "MSTRG.113025.36"; exon_number "9";
chr21	StringTie	exon	5141277	5141424	1000	-	.	gene_id "MSTRG.113025"; transcript_id "MSTRG.113025.36"; exon_number "10";
chr21	StringTie	exon	5141559	5141707	1000	-	.	gene_id "MSTRG.113025"; transcript_id "MSTRG.113025.36"; exon_number "11";
chr21	StringTie	exon	5142532	5143307	1000	-	.	gene_id "MSTRG.113025"; transcript_id "MSTRG.113025.36"; exon_number "12";
chr21	StringTie	exon	5144091	5144234	1000	-	.	gene_id "MSTRG.113025"; transcript_id "MSTRG.113025.36"; exon_number "13";
chr21	StringTie	exon	5146137	5146366	1000	-	.	gene_id "MSTRG.113025"; transcript_id "MSTRG.113025.36"; exon_number "14";
chr21	StringTie	transcript	5115729	5128512	1000	-	.	gene_id "MSTRG.113025"; transcript_id "MSTRG.113025.37";
chr21	StringTie	exon	5115729	5116481	1000	-	.	gene_id "MSTRG.113025"; transcript_id "MSTRG.113025.37"; exon_number "1";
chr21	StringTie	exon	5117136	5117231	1000	-	.	gene_id "MSTRG.113025"; transcript_id "MSTRG.113025.37"; exon_number "2";
chr21	StringTie	exon	5118691	5118847	1000	-	.	gene_id "MSTRG.113025"; transcript_id "MSTRG.113025.37"; exon_number "3";
chr21	StringTie	exon	5124756	5124875	1000	-	.	gene_id "MSTRG.113025"; transcript_id "MSTRG.113025.37"; exon_number "4";
chr21	StringTie	exon	5125879	5125992	1000	-	.	gene_id "MSTRG.113025"; transcript_id "MSTRG.113025.37"; exon_number "5";
chr21	StringTie	exon	5127898	5127950	1000	-	.	gene_id "MSTRG.113025"; transcript_id "MSTRG.113025.37"; exon_number "6";
chr21	StringTie	exon	5128214	5128512	1000	-	.	gene_id "MSTRG.113025"; transcript_id "MSTRG.113025.37"; exon_number "7";
chr21	StringTie	transcript	5115757	5128702	1000	-	.	gene_id "MSTRG.113025"; transcript_id "MSTRG.113025.38";
chr21	StringTie	exon	5115757	5124875	1000	-	.	gene_id "MSTRG.113025"; transcript_id "MSTRG.113025.38"; exon_number "1";
chr21	StringTie	exon	5125879	5125992	1000	-	.	gene_id "MSTRG.113025"; transcript_id "MSTRG.113025.38"; exon_number "2";
chr21	StringTie	exon	5127898	5127950	1000	-	.	gene_id "MSTRG.113025"; transcript_id "MSTRG.113025.38"; exon_number "3";
chr21	StringTie	exon	5128411	5128702	1000	-	.	gene_id "MSTRG.113025"; transcript_id "MSTRG.113025.38"; exon_number "4";
chr21	StringTie	transcript	5115905	5129103	1000	-	.	gene_id "MSTRG.113025"; transcript_id "MSTRG.113025.39";
chr21	StringTie	exon	5115905	5121111	1000	-	.	gene_id "MSTRG.113025"; transcript_id "MSTRG.113025.39"; exon_number "1";
chr21	StringTie	exon	5121711	5121803	1000	-	.	gene_id "MSTRG.113025"; transcript_id "MSTRG.113025.39"; exon_number "2";
chr21	StringTie	exon	5124756	5124875	1000	-	.	gene_id "MSTRG.113025"; transcript_id "MSTRG.113025.39"; exon_number "3";
chr21	StringTie	exon	5125879	5125992	1000	-	.	gene_id "MSTRG.113025"; transcript_id "MSTRG.113025.39"; exon_number "4";
chr21	StringTie	exon	5127084	5127203	1000	-	.	gene_id "MSTRG.113025"; transcript_id "MSTRG.113025.39"; exon_number "5";
chr21	StringTie	exon	5127898	5127950	1000	-	.	gene_id "MSTRG.113025"; transcript_id "MSTRG.113025.39"; exon_number "6";
chr21	StringTie	exon	5128214	5129103	1000	-	.	gene_id "MSTRG.113025"; transcript_id "MSTRG.113025.39"; exon_number "7";
chr21	StringTie	transcript	5077287	5128458	1000	-	.	gene_id "MSTRG.113025"; transcript_id "MSTRG.113025.4";
chr21	StringTie	exon	5077287	5079296	1000	-	.	gene_id "MSTRG.113025"; transcript_id "MSTRG.113025.4"; exon_number "1";
chr21	StringTie	exon	5079684	5079734	1000	-	.	gene_id "MSTRG.113025"; transcript_id "MSTRG.113025.4"; exon_number "2";
chr21	StringTie	exon	5121711	5121803	1000	-	.	gene_id "MSTRG.113025"; transcript_id "MSTRG.113025.4"; exon_number "3";
chr21	StringTie	exon	5124756	5124875	1000	-	.	gene_id "MSTRG.113025"; transcript_id "MSTRG.113025.4"; exon_number "4";
chr21	StringTie	exon	5125879	5125992	1000	-	.	gene_id "MSTRG.113025"; transcript_id "MSTRG.113025.4"; exon_number "5";
chr21	StringTie	exon	5127898	5127950	1000	-	.	gene_id "MSTRG.113025"; transcript_id "MSTRG.113025.4"; exon_number "6";
chr21	StringTie	exon	5128411	5128458	1000	-	.	gene_id "MSTRG.113025"; transcript_id "MSTRG.113025.4"; exon_number "7";
chr21	StringTie	transcript	5115973	5146822	1000	-	.	gene_id "MSTRG.113025"; transcript_id "MSTRG.113025.40";
chr21	StringTie	exon	5115973	5124875	1000	-	.	gene_id "MSTRG.113025"; transcript_id "MSTRG.113025.40"; exon_number "1";
chr21	StringTie	exon	5125879	5125992	1000	-	.	gene_id "MSTRG.113025"; transcript_id "MSTRG.113025.40"; exon_number "2";
chr21	StringTie	exon	5127898	5127950	1000	-	.	gene_id "MSTRG.113025"; transcript_id "MSTRG.113025.40"; exon_number "3";
chr21	StringTie	exon	5128214	5133500	1000	-	.	gene_id "MSTRG.113025"; transcript_id "MSTRG.113025.40"; exon_number "4";
chr21	StringTie	exon	5133655	5133805	1000	-	.	gene_id "MSTRG.113025"; transcript_id "MSTRG.113025.40"; exon_number "5";
chr21	StringTie	exon	5133902	5134120	1000	-	.	gene_id "MSTRG.113025"; transcript_id "MSTRG.113025.40"; exon_number "6";
chr21	StringTie	exon	5134361	5134479	1000	-	.	gene_id "MSTRG.113025"; transcript_id "MSTRG.113025.40"; exon_number "7";
chr21	StringTie	exon	5135089	5135154	1000	-	.	gene_id "MSTRG.113025"; transcript_id "MSTRG.113025.40"; exon_number "8";
chr21	StringTie	exon	5135935	5136043	1000	-	.	gene_id "MSTRG.113025"; transcript_id "MSTRG.113025.40"; exon_number "9";
chr21	StringTie	exon	5137327	5137474	1000	-	.	gene_id "MSTRG.113025"; transcript_id "MSTRG.113025.40"; exon_number "10";
chr21	StringTie	exon	5139698	5139878	1000	-	.	gene_id "MSTRG.113025"; transcript_id "MSTRG.113025.40"; exon_number "11";
chr21	StringTie	exon	5140953	5141103	1000	-	.	gene_id "MSTRG.113025"; transcript_id "MSTRG.113025.40"; exon_number "12";
chr21	StringTie	exon	5141277	5143292	1000	-	.	gene_id "MSTRG.113025"; transcript_id "MSTRG.113025.40"; exon_number "13";
chr21	StringTie	exon	5144091	5144234	1000	-	.	gene_id "MSTRG.113025"; transcript_id "MSTRG.113025.40"; exon_number "14";
chr21	StringTie	exon	5146137	5146822	1000	-	.	gene_id "MSTRG.113025"; transcript_id "MSTRG.113025.40"; exon_number "15";
chr21	StringTie	transcript	5116100	5141420	1000	-	.	gene_id "MSTRG.113025"; transcript_id "MSTRG.113025.41";
chr21	StringTie	exon	5116100	5121111	1000	-	.	gene_id "MSTRG.113025"; transcript_id "MSTRG.113025.41"; exon_number "1";
chr21	StringTie	exon	5121711	5122200	1000	-	.	gene_id "MSTRG.113025"; transcript_id "MSTRG.113025.41"; exon_number "2";
chr21	StringTie	exon	5124756	5124875	1000	-	.	gene_id "MSTRG.113025"; transcript_id "MSTRG.113025.41"; exon_number "3";
chr21	StringTie	exon	5125879	5125992	1000	-	.	gene_id "MSTRG.113025"; transcript_id "MSTRG.113025.41"; exon_number "4";
chr21	StringTie	exon	5127898	5127950	1000	-	.	gene_id "MSTRG.113025"; transcript_id "MSTRG.113025.41"; exon_number "5";
chr21	StringTie	exon	5128214	5128219	1000	-	.	gene_id "MSTRG.113025"; transcript_id "MSTRG.113025.41"; exon_number "6";
chr21	StringTie	exon	5140665	5141103	1000	-	.	gene_id "MSTRG.113025"; transcript_id "MSTRG.113025.41"; exon_number "7";
chr21	StringTie	exon	5141277	5141420	1000	-	.	gene_id "MSTRG.113025"; transcript_id "MSTRG.113025.41"; exon_number "8";
chr21	StringTie	transcript	5116109	5145445	1000	-	.	gene_id "MSTRG.113025"; transcript_id "MSTRG.113025.42";
chr21	StringTie	exon	5116109	5117174	1000	-	.	gene_id "MSTRG.113025"; transcript_id "MSTRG.113025.42"; exon_number "1";
chr21	StringTie	exon	5118768	5121803	1000	-	.	gene_id "MSTRG.113025"; transcript_id "MSTRG.113025.42"; exon_number "2";
chr21	StringTie	exon	5124757	5124875	1000	-	.	gene_id "MSTRG.113025"; transcript_id "MSTRG.113025.42"; exon_number "3";
chr21	StringTie	exon	5125889	5125992	1000	-	.	gene_id "MSTRG.113025"; transcript_id "MSTRG.113025.42"; exon_number "4";
chr21	StringTie	exon	5133426	5133805	1000	-	.	gene_id "MSTRG.113025"; transcript_id "MSTRG.113025.42"; exon_number "5";
chr21	StringTie	exon	5133902	5134120	1000	-	.	gene_id "MSTRG.113025"; transcript_id "MSTRG.113025.42"; exon_number "6";
chr21	StringTie	exon	5135089	5135154	1000	-	.	gene_id "MSTRG.113025"; transcript_id "MSTRG.113025.42"; exon_number "7";
chr21	StringTie	exon	5135935	5136043	1000	-	.	gene_id "MSTRG.113025"; transcript_id "MSTRG.113025.42"; exon_number "8";
chr21	StringTie	exon	5137327	5137474	1000	-	.	gene_id "MSTRG.113025"; transcript_id "MSTRG.113025.42"; exon_number "9";
chr21	StringTie	exon	5139698	5141103	1000	-	.	gene_id "MSTRG.113025"; transcript_id "MSTRG.113025.42"; exon_number "10";
chr21	StringTie	exon	5141277	5141424	1000	-	.	gene_id "MSTRG.113025"; transcript_id "MSTRG.113025.42"; exon_number "11";
chr21	StringTie	exon	5141559	5141707	1000	-	.	gene_id "MSTRG.113025"; transcript_id "MSTRG.113025.42"; exon_number "12";
chr21	StringTie	exon	5142532	5142686	1000	-	.	gene_id "MSTRG.113025"; transcript_id "MSTRG.113025.42"; exon_number "13";
chr21	StringTie	exon	5143222	5143292	1000	-	.	gene_id "MSTRG.113025"; transcript_id "MSTRG.113025.42"; exon_number "14";
chr21	StringTie	exon	5144091	5144234	1000	-	.	gene_id "MSTRG.113025"; transcript_id "MSTRG.113025.42"; exon_number "15";
chr21	StringTie	exon	5145238	5145445	1000	-	.	gene_id "MSTRG.113025"; transcript_id "MSTRG.113025.42"; exon_number "16";
chr21	StringTie	transcript	5116150	5128451	1000	-	.	gene_id "MSTRG.113025"; transcript_id "MSTRG.113025.43";
chr21	StringTie	exon	5116150	5117231	1000	-	.	gene_id "MSTRG.113025"; transcript_id "MSTRG.113025.43"; exon_number "1";
chr21	StringTie	exon	5118691	5118847	1000	-	.	gene_id "MSTRG.113025"; transcript_id "MSTRG.113025.43"; exon_number "2";
chr21	StringTie	exon	5121711	5121803	1000	-	.	gene_id "MSTRG.113025"; transcript_id "MSTRG.113025.43"; exon_number "3";
chr21	StringTie	exon	5124756	5124875	1000	-	.	gene_id "MSTRG.113025"; transcript_id "MSTRG.113025.43"; exon_number "4";
chr21	StringTie	exon	5125879	5125992	1000	-	.	gene_id "MSTRG.113025"; transcript_id "MSTRG.113025.43"; exon_number "5";
chr21	StringTie	exon	5127084	5127203	1000	-	.	gene_id "MSTRG.113025"; transcript_id "MSTRG.113025.43"; exon_number "6";
chr21	StringTie	exon	5127898	5128451	1000	-	.	gene_id "MSTRG.113025"; transcript_id "MSTRG.113025.43"; exon_number "7";
chr21	StringTie	transcript	5116160	5128657	1000	-	.	gene_id "MSTRG.113025"; transcript_id "MSTRG.113025.44";
chr21	StringTie	exon	5116160	5121111	1000	-	.	gene_id "MSTRG.113025"; transcript_id "MSTRG.113025.44"; exon_number "1";
chr21	StringTie	exon	5121711	5121803	1000	-	.	gene_id "MSTRG.113025"; transcript_id "MSTRG.113025.44"; exon_number "2";
chr21	StringTie	exon	5124756	5124875	1000	-	.	gene_id "MSTRG.113025"; transcript_id "MSTRG.113025.44"; exon_number "3";
chr21	StringTie	exon	5125879	5125992	1000	-	.	gene_id "MSTRG.113025"; transcript_id "MSTRG.113025.44"; exon_number "4";
chr21	StringTie	exon	5127898	5127950	1000	-	.	gene_id "MSTRG.113025"; transcript_id "MSTRG.113025.44"; exon_number "5";
chr21	StringTie	exon	5128214	5128657	1000	-	.	gene_id "MSTRG.113025"; transcript_id "MSTRG.113025.44"; exon_number "6";
chr21	StringTie	transcript	5116222	5146798	1000	-	.	gene_id "MSTRG.113025"; transcript_id "MSTRG.113025.45";
chr21	StringTie	exon	5116222	5117222	1000	-	.	gene_id "MSTRG.113025"; transcript_id "MSTRG.113025.45"; exon_number "1";
chr21	StringTie	exon	5118691	5125992	1000	-	.	gene_id "MSTRG.113025"; transcript_id "MSTRG.113025.45"; exon_number "2";
chr21	StringTie	exon	5133426	5134120	1000	-	.	gene_id "MSTRG.113025"; transcript_id "MSTRG.113025.45"; exon_number "3";
chr21	StringTie	exon	5135089	5135154	1000	-	.	gene_id "MSTRG.113025"; transcript_id "MSTRG.113025.45"; exon_number "4";
chr21	StringTie	exon	5135935	5136043	1000	-	.	gene_id "MSTRG.113025"; transcript_id "MSTRG.113025.45"; exon_number "5";
chr21	StringTie	exon	5137327	5137474	1000	-	.	gene_id "MSTRG.113025"; transcript_id "MSTRG.113025.45"; exon_number "6";
chr21	StringTie	exon	5139698	5141103	1000	-	.	gene_id "MSTRG.113025"; transcript_id "MSTRG.113025.45"; exon_number "7";
chr21	StringTie	exon	5141277	5141424	1000	-	.	gene_id "MSTRG.113025"; transcript_id "MSTRG.113025.45"; exon_number "8";
chr21	StringTie	exon	5141559	5141707	1000	-	.	gene_id "MSTRG.113025"; transcript_id "MSTRG.113025.45"; exon_number "9";
chr21	StringTie	exon	5142532	5142668	1000	-	.	gene_id "MSTRG.113025"; transcript_id "MSTRG.113025.45"; exon_number "10";
chr21	StringTie	exon	5143222	5143292	1000	-	.	gene_id "MSTRG.113025"; transcript_id "MSTRG.113025.45"; exon_number "11";
chr21	StringTie	exon	5144091	5144234	1000	-	.	gene_id "MSTRG.113025"; transcript_id "MSTRG.113025.45"; exon_number "12";
chr21	StringTie	exon	5146137	5146366	1000	-	.	gene_id "MSTRG.113025"; transcript_id "MSTRG.113025.45"; exon_number "13";
chr21	StringTie	exon	5146658	5146798	1000	-	.	gene_id "MSTRG.113025"; transcript_id "MSTRG.113025.45"; exon_number "14";
chr21	StringTie	transcript	5116236	5144724	1000	-	.	gene_id "MSTRG.113025"; transcript_id "MSTRG.113025.46";
chr21	StringTie	exon	5116236	5117222	1000	-	.	gene_id "MSTRG.113025"; transcript_id "MSTRG.113025.46"; exon_number "1";
chr21	StringTie	exon	5118691	5125992	1000	-	.	gene_id "MSTRG.113025"; transcript_id "MSTRG.113025.46"; exon_number "2";
chr21	StringTie	exon	5133426	5134120	1000	-	.	gene_id "MSTRG.113025"; transcript_id "MSTRG.113025.46"; exon_number "3";
chr21	StringTie	exon	5135089	5135154	1000	-	.	gene_id "MSTRG.113025"; transcript_id "MSTRG.113025.46"; exon_number "4";
chr21	StringTie	exon	5135935	5136043	1000	-	.	gene_id "MSTRG.113025"; transcript_id "MSTRG.113025.46"; exon_number "5";
chr21	StringTie	exon	5137327	5137474	1000	-	.	gene_id "MSTRG.113025"; transcript_id "MSTRG.113025.46"; exon_number "6";
chr21	StringTie	exon	5139698	5139878	1000	-	.	gene_id "MSTRG.113025"; transcript_id "MSTRG.113025.46"; exon_number "7";
chr21	StringTie	exon	5140953	5141103	1000	-	.	gene_id "MSTRG.113025"; transcript_id "MSTRG.113025.46"; exon_number "8";
chr21	StringTie	exon	5141277	5141424	1000	-	.	gene_id "MSTRG.113025"; transcript_id "MSTRG.113025.46"; exon_number "9";
chr21	StringTie	exon	5141559	5141707	1000	-	.	gene_id "MSTRG.113025"; transcript_id "MSTRG.113025.46"; exon_number "10";
chr21	StringTie	exon	5142532	5143292	1000	-	.	gene_id "MSTRG.113025"; transcript_id "MSTRG.113025.46"; exon_number "11";
chr21	StringTie	exon	5144091	5144234	1000	-	.	gene_id "MSTRG.113025"; transcript_id "MSTRG.113025.46"; exon_number "12";
chr21	StringTie	exon	5144424	5144724	1000	-	.	gene_id "MSTRG.113025"; transcript_id "MSTRG.113025.46"; exon_number "13";
chr21	StringTie	transcript	5116236	5145445	1000	-	.	gene_id "MSTRG.113025"; transcript_id "MSTRG.113025.47";
chr21	StringTie	exon	5116236	5116481	1000	-	.	gene_id "MSTRG.113025"; transcript_id "MSTRG.113025.47"; exon_number "1";
chr21	StringTie	exon	5117136	5117231	1000	-	.	gene_id "MSTRG.113025"; transcript_id "MSTRG.113025.47"; exon_number "2";
chr21	StringTie	exon	5118691	5121111	1000	-	.	gene_id "MSTRG.113025"; transcript_id "MSTRG.113025.47"; exon_number "3";
chr21	StringTie	exon	5121711	5124875	1000	-	.	gene_id "MSTRG.113025"; transcript_id "MSTRG.113025.47"; exon_number "4";
chr21	StringTie	exon	5125879	5125992	1000	-	.	gene_id "MSTRG.113025"; transcript_id "MSTRG.113025.47"; exon_number "5";
chr21	StringTie	exon	5133426	5133500	1000	-	.	gene_id "MSTRG.113025"; transcript_id "MSTRG.113025.47"; exon_number "6";
chr21	StringTie	exon	5133655	5133805	1000	-	.	gene_id "MSTRG.113025"; transcript_id "MSTRG.113025.47"; exon_number "7";
chr21	StringTie	exon	5133902	5134120	1000	-	.	gene_id "MSTRG.113025"; transcript_id "MSTRG.113025.47"; exon_number "8";
chr21	StringTie	exon	5135089	5135154	1000	-	.	gene_id "MSTRG.113025"; transcript_id "MSTRG.113025.47"; exon_number "9";
chr21	StringTie	exon	5135935	5136043	1000	-	.	gene_id "MSTRG.113025"; transcript_id "MSTRG.113025.47"; exon_number "10";
chr21	StringTie	exon	5137327	5137474	1000	-	.	gene_id "MSTRG.113025"; transcript_id "MSTRG.113025.47"; exon_number "11";
chr21	StringTie	exon	5139698	5139878	1000	-	.	gene_id "MSTRG.113025"; transcript_id "MSTRG.113025.47"; exon_number "12";
chr21	StringTie	exon	5140953	5141103	1000	-	.	gene_id "MSTRG.113025"; transcript_id "MSTRG.113025.47"; exon_number "13";
chr21	StringTie	exon	5141277	5141424	1000	-	.	gene_id "MSTRG.113025"; transcript_id "MSTRG.113025.47"; exon_number "14";
chr21	StringTie	exon	5141559	5141707	1000	-	.	gene_id "MSTRG.113025"; transcript_id "MSTRG.113025.47"; exon_number "15";
chr21	StringTie	exon	5142532	5143292	1000	-	.	gene_id "MSTRG.113025"; transcript_id "MSTRG.113025.47"; exon_number "16";
chr21	StringTie	exon	5144091	5144234	1000	-	.	gene_id "MSTRG.113025"; transcript_id "MSTRG.113025.47"; exon_number "17";
chr21	StringTie	exon	5145238	5145445	1000	-	.	gene_id "MSTRG.113025"; transcript_id "MSTRG.113025.47"; exon_number "18";
chr21	StringTie	transcript	5116240	5146443	1000	-	.	gene_id "MSTRG.113025"; transcript_id "MSTRG.113025.48";
chr21	StringTie	exon	5116240	5118847	1000	-	.	gene_id "MSTRG.113025"; transcript_id "MSTRG.113025.48"; exon_number "1";
chr21	StringTie	exon	5124756	5125992	1000	-	.	gene_id "MSTRG.113025"; transcript_id "MSTRG.113025.48"; exon_number "2";
chr21	StringTie	exon	5133426	5133500	1000	-	.	gene_id "MSTRG.113025"; transcript_id "MSTRG.113025.48"; exon_number "3";
chr21	StringTie	exon	5133655	5134120	1000	-	.	gene_id "MSTRG.113025"; transcript_id "MSTRG.113025.48"; exon_number "4";
chr21	StringTie	exon	5134361	5135154	1000	-	.	gene_id "MSTRG.113025"; transcript_id "MSTRG.113025.48"; exon_number "5";
chr21	StringTie	exon	5135935	5136043	1000	-	.	gene_id "MSTRG.113025"; transcript_id "MSTRG.113025.48"; exon_number "6";
chr21	StringTie	exon	5137327	5137474	1000	-	.	gene_id "MSTRG.113025"; transcript_id "MSTRG.113025.48"; exon_number "7";
chr21	StringTie	exon	5139698	5139878	1000	-	.	gene_id "MSTRG.113025"; transcript_id "MSTRG.113025.48"; exon_number "8";
chr21	StringTie	exon	5140953	5141103	1000	-	.	gene_id "MSTRG.113025"; transcript_id "MSTRG.113025.48"; exon_number "9";
chr21	StringTie	exon	5141277	5141424	1000	-	.	gene_id "MSTRG.113025"; transcript_id "MSTRG.113025.48"; exon_number "10";
chr21	StringTie	exon	5141559	5141707	1000	-	.	gene_id "MSTRG.113025"; transcript_id "MSTRG.113025.48"; exon_number "11";
chr21	StringTie	exon	5142532	5142668	1000	-	.	gene_id "MSTRG.113025"; transcript_id "MSTRG.113025.48"; exon_number "12";
chr21	StringTie	exon	5143222	5143292	1000	-	.	gene_id "MSTRG.113025"; transcript_id "MSTRG.113025.48"; exon_number "13";
chr21	StringTie	exon	5144091	5144234	1000	-	.	gene_id "MSTRG.113025"; transcript_id "MSTRG.113025.48"; exon_number "14";
chr21	StringTie	exon	5146137	5146443	1000	-	.	gene_id "MSTRG.113025"; transcript_id "MSTRG.113025.48"; exon_number "15";
chr21	StringTie	transcript	5116244	5128454	1000	-	.	gene_id "MSTRG.113025"; transcript_id "MSTRG.113025.49";
chr21	StringTie	exon	5116244	5117222	1000	-	.	gene_id "MSTRG.113025"; transcript_id "MSTRG.113025.49"; exon_number "1";
chr21	StringTie	exon	5118691	5118847	1000	-	.	gene_id "MSTRG.113025"; transcript_id "MSTRG.113025.49"; exon_number "2";
chr21	StringTie	exon	5127898	5127950	1000	-	.	gene_id "MSTRG.113025"; transcript_id "MSTRG.113025.49"; exon_number "3";
chr21	StringTie	exon	5128214	5128454	1000	-	.	gene_id "MSTRG.113025"; transcript_id "MSTRG.113025.49"; exon_number "4";
chr21	StringTie	transcript	5079294	5128453	1000	-	.	gene_id "MSTRG.113025"; transcript_id "MSTRG.113025.5";
chr21	StringTie	exon	5079294	5079296	1000	-	.	gene_id "MSTRG.113025"; transcript_id "MSTRG.113025.5"; exon_number "1";
chr21	StringTie	exon	5079684	5079734	1000	-	.	gene_id "MSTRG.113025"; transcript_id "MSTRG.113025.5"; exon_number "2";
chr21	StringTie	exon	5124756	5124875	1000	-	.	gene_id "MSTRG.113025"; transcript_id "MSTRG.113025.5"; exon_number "3";
chr21	StringTie	exon	5125879	5125992	1000	-	.	gene_id "MSTRG.113025"; transcript_id "MSTRG.113025.5"; exon_number "4";
chr21	StringTie	exon	5127898	5127950	1000	-	.	gene_id "MSTRG.113025"; transcript_id "MSTRG.113025.5"; exon_number "5";
chr21	StringTie	exon	5128145	5128453	1000	-	.	gene_id "MSTRG.113025"; transcript_id "MSTRG.113025.5"; exon_number "6";
chr21	StringTie	transcript	5116244	5138066	1000	-	.	gene_id "MSTRG.113025"; transcript_id "MSTRG.113025.50";
chr21	StringTie	exon	5116244	5116481	1000	-	.	gene_id "MSTRG.113025"; transcript_id "MSTRG.113025.50"; exon_number "1";
chr21	StringTie	exon	5121711	5122200	1000	-	.	gene_id "MSTRG.113025"; transcript_id "MSTRG.113025.50"; exon_number "2";
chr21	StringTie	exon	5124756	5124875	1000	-	.	gene_id "MSTRG.113025"; transcript_id "MSTRG.113025.50"; exon_number "3";
chr21	StringTie	exon	5125879	5125992	1000	-	.	gene_id "MSTRG.113025"; transcript_id "MSTRG.113025.50"; exon_number "4";
chr21	StringTie	exon	5133426	5133500	1000	-	.	gene_id "MSTRG.113025"; transcript_id "MSTRG.113025.50"; exon_number "5";
chr21	StringTie	exon	5133655	5134120	1000	-	.	gene_id "MSTRG.113025"; transcript_id "MSTRG.113025.50"; exon_number "6";
chr21	StringTie	exon	5134361	5136043	1000	-	.	gene_id "MSTRG.113025"; transcript_id "MSTRG.113025.50"; exon_number "7";
chr21	StringTie	exon	5137327	5137474	1000	-	.	gene_id "MSTRG.113025"; transcript_id "MSTRG.113025.50"; exon_number "8";
chr21	StringTie	exon	5137878	5138066	1000	-	.	gene_id "MSTRG.113025"; transcript_id "MSTRG.113025.50"; exon_number "9";
chr21	StringTie	transcript	5116247	5127122	1000	-	.	gene_id "MSTRG.113025"; transcript_id "MSTRG.113025.51";
chr21	StringTie	exon	5116247	5116481	1000	-	.	gene_id "MSTRG.113025"; transcript_id "MSTRG.113025.51"; exon_number "1";
chr21	StringTie	exon	5117136	5122200	1000	-	.	gene_id "MSTRG.113025"; transcript_id "MSTRG.113025.51"; exon_number "2";
chr21	StringTie	exon	5124756	5124875	1000	-	.	gene_id "MSTRG.113025"; transcript_id "MSTRG.113025.51"; exon_number "3";
chr21	StringTie	exon	5125879	5125992	1000	-	.	gene_id "MSTRG.113025"; transcript_id "MSTRG.113025.51"; exon_number "4";
chr21	StringTie	exon	5127084	5127122	1000	-	.	gene_id "MSTRG.113025"; transcript_id "MSTRG.113025.51"; exon_number "5";
chr21	StringTie	transcript	5116248	5154717	1000	-	.	gene_id "MSTRG.113025"; transcript_id "MSTRG.113025.52";
chr21	StringTie	exon	5116248	5117233	1000	-	.	gene_id "MSTRG.113025"; transcript_id "MSTRG.113025.52"; exon_number "1";
chr21	StringTie	exon	5118693	5122200	1000	-	.	gene_id "MSTRG.113025"; transcript_id "MSTRG.113025.52"; exon_number "2";
chr21	StringTie	exon	5124756	5124875	1000	-	.	gene_id "MSTRG.113025"; transcript_id "MSTRG.113025.52"; exon_number "3";
chr21	StringTie	exon	5125879	5125992	1000	-	.	gene_id "MSTRG.113025"; transcript_id "MSTRG.113025.52"; exon_number "4";
chr21	StringTie	exon	5127898	5127950	1000	-	.	gene_id "MSTRG.113025"; transcript_id "MSTRG.113025.52"; exon_number "5";
chr21	StringTie	exon	5128214	5134120	1000	-	.	gene_id "MSTRG.113025"; transcript_id "MSTRG.113025.52"; exon_number "6";
chr21	StringTie	exon	5135089	5135154	1000	-	.	gene_id "MSTRG.113025"; transcript_id "MSTRG.113025.52"; exon_number "7";
chr21	StringTie	exon	5135935	5136043	1000	-	.	gene_id "MSTRG.113025"; transcript_id "MSTRG.113025.52"; exon_number "8";
chr21	StringTie	exon	5137327	5137474	1000	-	.	gene_id "MSTRG.113025"; transcript_id "MSTRG.113025.52"; exon_number "9";
chr21	StringTie	exon	5139698	5139878	1000	-	.	gene_id "MSTRG.113025"; transcript_id "MSTRG.113025.52"; exon_number "10";
chr21	StringTie	exon	5140953	5141424	1000	-	.	gene_id "MSTRG.113025"; transcript_id "MSTRG.113025.52"; exon_number "11";
chr21	StringTie	exon	5141559	5143292	1000	-	.	gene_id "MSTRG.113025"; transcript_id "MSTRG.113025.52"; exon_number "12";
chr21	StringTie	exon	5144091	5144234	1000	-	.	gene_id "MSTRG.113025"; transcript_id "MSTRG.113025.52"; exon_number "13";
chr21	StringTie	exon	5146137	5146793	1000	-	.	gene_id "MSTRG.113025"; transcript_id "MSTRG.113025.52"; exon_number "14";
chr21	StringTie	exon	5147289	5147432	1000	-	.	gene_id "MSTRG.113025"; transcript_id "MSTRG.113025.52"; exon_number "15";
chr21	StringTie	exon	5147779	5147878	1000	-	.	gene_id "MSTRG.113025"; transcript_id "MSTRG.113025.52"; exon_number "16";
chr21	StringTie	exon	5148210	5148304	1000	-	.	gene_id "MSTRG.113025"; transcript_id "MSTRG.113025.52"; exon_number "17";
chr21	StringTie	exon	5152961	5153073	1000	-	.	gene_id "MSTRG.113025"; transcript_id "MSTRG.113025.52"; exon_number "18";
chr21	StringTie	exon	5154623	5154717	1000	-	.	gene_id "MSTRG.113025"; transcript_id "MSTRG.113025.52"; exon_number "19";
chr21	StringTie	transcript	5116254	5128482	1000	-	.	gene_id "MSTRG.113025"; transcript_id "MSTRG.113025.53";
chr21	StringTie	exon	5116254	5116481	1000	-	.	gene_id "MSTRG.113025"; transcript_id "MSTRG.113025.53"; exon_number "1";
chr21	StringTie	exon	5117127	5117231	1000	-	.	gene_id "MSTRG.113025"; transcript_id "MSTRG.113025.53"; exon_number "2";
chr21	StringTie	exon	5118691	5121111	1000	-	.	gene_id "MSTRG.113025"; transcript_id "MSTRG.113025.53"; exon_number "3";
chr21	StringTie	exon	5121711	5121803	1000	-	.	gene_id "MSTRG.113025"; transcript_id "MSTRG.113025.53"; exon_number "4";
chr21	StringTie	exon	5124756	5124875	1000	-	.	gene_id "MSTRG.113025"; transcript_id "MSTRG.113025.53"; exon_number "5";
chr21	StringTie	exon	5125879	5125992	1000	-	.	gene_id "MSTRG.113025"; transcript_id "MSTRG.113025.53"; exon_number "6";
chr21	StringTie	exon	5127898	5127950	1000	-	.	gene_id "MSTRG.113025"; transcript_id "MSTRG.113025.53"; exon_number "7";
chr21	StringTie	exon	5128214	5128482	1000	-	.	gene_id "MSTRG.113025"; transcript_id "MSTRG.113025.53"; exon_number "8";
chr21	StringTie	transcript	5116256	5128454	1000	-	.	gene_id "MSTRG.113025"; transcript_id "MSTRG.113025.54";
chr21	StringTie	exon	5116256	5117231	1000	-	.	gene_id "MSTRG.113025"; transcript_id "MSTRG.113025.54"; exon_number "1";
chr21	StringTie	exon	5118691	5118726	1000	-	.	gene_id "MSTRG.113025"; transcript_id "MSTRG.113025.54"; exon_number "2";
chr21	StringTie	exon	5121770	5121803	1000	-	.	gene_id "MSTRG.113025"; transcript_id "MSTRG.113025.54"; exon_number "3";
chr21	StringTie	exon	5124756	5124875	1000	-	.	gene_id "MSTRG.113025"; transcript_id "MSTRG.113025.54"; exon_number "4";
chr21	StringTie	exon	5125879	5125992	1000	-	.	gene_id "MSTRG.113025"; transcript_id "MSTRG.113025.54"; exon_number "5";
chr21	StringTie	exon	5127898	5127950	1000	-	.	gene_id "MSTRG.113025"; transcript_id "MSTRG.113025.54"; exon_number "6";
chr21	StringTie	exon	5128214	5128454	1000	-	.	gene_id "MSTRG.113025"; transcript_id "MSTRG.113025.54"; exon_number "7";
chr21	StringTie	transcript	5116259	5146946	1000	-	.	gene_id "MSTRG.113025"; transcript_id "MSTRG.113025.55";
chr21	StringTie	exon	5116259	5116481	1000	-	.	gene_id "MSTRG.113025"; transcript_id "MSTRG.113025.55"; exon_number "1";
chr21	StringTie	exon	5121711	5121803	1000	-	.	gene_id "MSTRG.113025"; transcript_id "MSTRG.113025.55"; exon_number "2";
chr21	StringTie	exon	5124756	5124875	1000	-	.	gene_id "MSTRG.113025"; transcript_id "MSTRG.113025.55"; exon_number "3";
chr21	StringTie	exon	5125879	5125992	1000	-	.	gene_id "MSTRG.113025"; transcript_id "MSTRG.113025.55"; exon_number "4";
chr21	StringTie	exon	5127898	5127950	1000	-	.	gene_id "MSTRG.113025"; transcript_id "MSTRG.113025.55"; exon_number "5";
chr21	StringTie	exon	5128214	5134120	1000	-	.	gene_id "MSTRG.113025"; transcript_id "MSTRG.113025.55"; exon_number "6";
chr21	StringTie	exon	5134361	5135154	1000	-	.	gene_id "MSTRG.113025"; transcript_id "MSTRG.113025.55"; exon_number "7";
chr21	StringTie	exon	5135935	5136043	1000	-	.	gene_id "MSTRG.113025"; transcript_id "MSTRG.113025.55"; exon_number "8";
chr21	StringTie	exon	5137327	5137474	1000	-	.	gene_id "MSTRG.113025"; transcript_id "MSTRG.113025.55"; exon_number "9";
chr21	StringTie	exon	5139698	5139878	1000	-	.	gene_id "MSTRG.113025"; transcript_id "MSTRG.113025.55"; exon_number "10";
chr21	StringTie	exon	5140953	5141103	1000	-	.	gene_id "MSTRG.113025"; transcript_id "MSTRG.113025.55"; exon_number "11";
chr21	StringTie	exon	5141277	5141424	1000	-	.	gene_id "MSTRG.113025"; transcript_id "MSTRG.113025.55"; exon_number "12";
chr21	StringTie	exon	5141559	5141707	1000	-	.	gene_id "MSTRG.113025"; transcript_id "MSTRG.113025.55"; exon_number "13";
chr21	StringTie	exon	5142532	5143292	1000	-	.	gene_id "MSTRG.113025"; transcript_id "MSTRG.113025.55"; exon_number "14";
chr21	StringTie	exon	5144091	5144234	1000	-	.	gene_id "MSTRG.113025"; transcript_id "MSTRG.113025.55"; exon_number "15";
chr21	StringTie	exon	5146137	5146366	1000	-	.	gene_id "MSTRG.113025"; transcript_id "MSTRG.113025.55"; exon_number "16";
chr21	StringTie	exon	5146658	5146946	1000	-	.	gene_id "MSTRG.113025"; transcript_id "MSTRG.113025.55"; exon_number "17";
chr21	StringTie	transcript	5116263	5165639	1000	-	.	gene_id "MSTRG.113025"; transcript_id "MSTRG.113025.56";
chr21	StringTie	exon	5116263	5117231	1000	-	.	gene_id "MSTRG.113025"; transcript_id "MSTRG.113025.56"; exon_number "1";
chr21	StringTie	exon	5118691	5124875	1000	-	.	gene_id "MSTRG.113025"; transcript_id "MSTRG.113025.56"; exon_number "2";
chr21	StringTie	exon	5125879	5125992	1000	-	.	gene_id "MSTRG.113025"; transcript_id "MSTRG.113025.56"; exon_number "3";
chr21	StringTie	exon	5127898	5127950	1000	-	.	gene_id "MSTRG.113025"; transcript_id "MSTRG.113025.56"; exon_number "4";
chr21	StringTie	exon	5128214	5131455	1000	-	.	gene_id "MSTRG.113025"; transcript_id "MSTRG.113025.56"; exon_number "5";
chr21	StringTie	exon	5133426	5133500	1000	-	.	gene_id "MSTRG.113025"; transcript_id "MSTRG.113025.56"; exon_number "6";
chr21	StringTie	exon	5133655	5133805	1000	-	.	gene_id "MSTRG.113025"; transcript_id "MSTRG.113025.56"; exon_number "7";
chr21	StringTie	exon	5133902	5134120	1000	-	.	gene_id "MSTRG.113025"; transcript_id "MSTRG.113025.56"; exon_number "8";
chr21	StringTie	exon	5135089	5135154	1000	-	.	gene_id "MSTRG.113025"; transcript_id "MSTRG.113025.56"; exon_number "9";
chr21	StringTie	exon	5135935	5136043	1000	-	.	gene_id "MSTRG.113025"; transcript_id "MSTRG.113025.56"; exon_number "10";
chr21	StringTie	exon	5137327	5137474	1000	-	.	gene_id "MSTRG.113025"; transcript_id "MSTRG.113025.56"; exon_number "11";
chr21	StringTie	exon	5139698	5139878	1000	-	.	gene_id "MSTRG.113025"; transcript_id "MSTRG.113025.56"; exon_number "12";
chr21	StringTie	exon	5140953	5141103	1000	-	.	gene_id "MSTRG.113025"; transcript_id "MSTRG.113025.56"; exon_number "13";
chr21	StringTie	exon	5141277	5141424	1000	-	.	gene_id "MSTRG.113025"; transcript_id "MSTRG.113025.56"; exon_number "14";
chr21	StringTie	exon	5141559	5141707	1000	-	.	gene_id "MSTRG.113025"; transcript_id "MSTRG.113025.56"; exon_number "15";
chr21	StringTie	exon	5142532	5142668	1000	-	.	gene_id "MSTRG.113025"; transcript_id "MSTRG.113025.56"; exon_number "16";
chr21	StringTie	exon	5143222	5143292	1000	-	.	gene_id "MSTRG.113025"; transcript_id "MSTRG.113025.56"; exon_number "17";
chr21	StringTie	exon	5144091	5144234	1000	-	.	gene_id "MSTRG.113025"; transcript_id "MSTRG.113025.56"; exon_number "18";
chr21	StringTie	exon	5146137	5146366	1000	-	.	gene_id "MSTRG.113025"; transcript_id "MSTRG.113025.56"; exon_number "19";
chr21	StringTie	exon	5146658	5146793	1000	-	.	gene_id "MSTRG.113025"; transcript_id "MSTRG.113025.56"; exon_number "20";
chr21	StringTie	exon	5147289	5147432	1000	-	.	gene_id "MSTRG.113025"; transcript_id "MSTRG.113025.56"; exon_number "21";
chr21	StringTie	exon	5147779	5147878	1000	-	.	gene_id "MSTRG.113025"; transcript_id "MSTRG.113025.56"; exon_number "22";
chr21	StringTie	exon	5148210	5148304	1000	-	.	gene_id "MSTRG.113025"; transcript_id "MSTRG.113025.56"; exon_number "23";
chr21	StringTie	exon	5152961	5153073	1000	-	.	gene_id "MSTRG.113025"; transcript_id "MSTRG.113025.56"; exon_number "24";
chr21	StringTie	exon	5154623	5165639	1000	-	.	gene_id "MSTRG.113025"; transcript_id "MSTRG.113025.56"; exon_number "25";
chr21	StringTie	transcript	5116267	5128476	1000	-	.	gene_id "MSTRG.113025"; transcript_id "MSTRG.113025.57";
chr21	StringTie	exon	5116267	5117222	1000	-	.	gene_id "MSTRG.113025"; transcript_id "MSTRG.113025.57"; exon_number "1";
chr21	StringTie	exon	5118691	5125992	1000	-	.	gene_id "MSTRG.113025"; transcript_id "MSTRG.113025.57"; exon_number "2";
chr21	StringTie	exon	5128214	5128476	1000	-	.	gene_id "MSTRG.113025"; transcript_id "MSTRG.113025.57"; exon_number "3";
chr21	StringTie	transcript	5116267	5125178	1000	-	.	gene_id "MSTRG.113025"; transcript_id "MSTRG.113025.58";
chr21	StringTie	exon	5116267	5117222	1000	-	.	gene_id "MSTRG.113025"; transcript_id "MSTRG.113025.58"; exon_number "1";
chr21	StringTie	exon	5118691	5124875	1000	-	.	gene_id "MSTRG.113025"; transcript_id "MSTRG.113025.58"; exon_number "2";
chr21	StringTie	exon	5125025	5125178	1000	-	.	gene_id "MSTRG.113025"; transcript_id "MSTRG.113025.58"; exon_number "3";
chr21	StringTie	transcript	5116267	5128448	1000	-	.	gene_id "MSTRG.113025"; transcript_id "MSTRG.113025.59";
chr21	StringTie	exon	5116267	5117222	1000	-	.	gene_id "MSTRG.113025"; transcript_id "MSTRG.113025.59"; exon_number "1";
chr21	StringTie	exon	5118691	5121803	1000	-	.	gene_id "MSTRG.113025"; transcript_id "MSTRG.113025.59"; exon_number "2";
chr21	StringTie	exon	5124757	5124875	1000	-	.	gene_id "MSTRG.113025"; transcript_id "MSTRG.113025.59"; exon_number "3";
chr21	StringTie	exon	5125879	5125992	1000	-	.	gene_id "MSTRG.113025"; transcript_id "MSTRG.113025.59"; exon_number "4";
chr21	StringTie	exon	5127898	5127950	1000	-	.	gene_id "MSTRG.113025"; transcript_id "MSTRG.113025.59"; exon_number "5";
chr21	StringTie	exon	5128214	5128448	1000	-	.	gene_id "MSTRG.113025"; transcript_id "MSTRG.113025.59"; exon_number "6";
chr21	StringTie	transcript	5079294	5145445	1000	-	.	gene_id "MSTRG.113025"; transcript_id "MSTRG.113025.6";
chr21	StringTie	exon	5079294	5079296	1000	-	.	gene_id "MSTRG.113025"; transcript_id "MSTRG.113025.6"; exon_number "1";
chr21	StringTie	exon	5079684	5079734	1000	-	.	gene_id "MSTRG.113025"; transcript_id "MSTRG.113025.6"; exon_number "2";
chr21	StringTie	exon	5121711	5121803	1000	-	.	gene_id "MSTRG.113025"; transcript_id "MSTRG.113025.6"; exon_number "3";
chr21	StringTie	exon	5124756	5124875	1000	-	.	gene_id "MSTRG.113025"; transcript_id "MSTRG.113025.6"; exon_number "4";
chr21	StringTie	exon	5125879	5125992	1000	-	.	gene_id "MSTRG.113025"; transcript_id "MSTRG.113025.6"; exon_number "5";
chr21	StringTie	exon	5127898	5127950	1000	-	.	gene_id "MSTRG.113025"; transcript_id "MSTRG.113025.6"; exon_number "6";
chr21	StringTie	exon	5128757	5134120	1000	-	.	gene_id "MSTRG.113025"; transcript_id "MSTRG.113025.6"; exon_number "7";
chr21	StringTie	exon	5134361	5135154	1000	-	.	gene_id "MSTRG.113025"; transcript_id "MSTRG.113025.6"; exon_number "8";
chr21	StringTie	exon	5135935	5136043	1000	-	.	gene_id "MSTRG.113025"; transcript_id "MSTRG.113025.6"; exon_number "9";
chr21	StringTie	exon	5137327	5137474	1000	-	.	gene_id "MSTRG.113025"; transcript_id "MSTRG.113025.6"; exon_number "10";
chr21	StringTie	exon	5139698	5139878	1000	-	.	gene_id "MSTRG.113025"; transcript_id "MSTRG.113025.6"; exon_number "11";
chr21	StringTie	exon	5140953	5141103	1000	-	.	gene_id "MSTRG.113025"; transcript_id "MSTRG.113025.6"; exon_number "12";
chr21	StringTie	exon	5141277	5141424	1000	-	.	gene_id "MSTRG.113025"; transcript_id "MSTRG.113025.6"; exon_number "13";
chr21	StringTie	exon	5141559	5141707	1000	-	.	gene_id "MSTRG.113025"; transcript_id "MSTRG.113025.6"; exon_number "14";
chr21	StringTie	exon	5142532	5143292	1000	-	.	gene_id "MSTRG.113025"; transcript_id "MSTRG.113025.6"; exon_number "15";
chr21	StringTie	exon	5144091	5144234	1000	-	.	gene_id "MSTRG.113025"; transcript_id "MSTRG.113025.6"; exon_number "16";
chr21	StringTie	exon	5145238	5145445	1000	-	.	gene_id "MSTRG.113025"; transcript_id "MSTRG.113025.6"; exon_number "17";
chr21	StringTie	transcript	5116268	5146372	1000	-	.	gene_id "MSTRG.113025"; transcript_id "MSTRG.113025.60";
chr21	StringTie	exon	5116268	5117231	1000	-	.	gene_id "MSTRG.113025"; transcript_id "MSTRG.113025.60"; exon_number "1";
chr21	StringTie	exon	5118691	5118735	1000	-	.	gene_id "MSTRG.113025"; transcript_id "MSTRG.113025.60"; exon_number "2";
chr21	StringTie	exon	5121728	5125992	1000	-	.	gene_id "MSTRG.113025"; transcript_id "MSTRG.113025.60"; exon_number "3";
chr21	StringTie	exon	5133426	5134120	1000	-	.	gene_id "MSTRG.113025"; transcript_id "MSTRG.113025.60"; exon_number "4";
chr21	StringTie	exon	5134361	5135154	1000	-	.	gene_id "MSTRG.113025"; transcript_id "MSTRG.113025.60"; exon_number "5";
chr21	StringTie	exon	5135935	5136043	1000	-	.	gene_id "MSTRG.113025"; transcript_id "MSTRG.113025.60"; exon_number "6";
chr21	StringTie	exon	5137327	5137474	1000	-	.	gene_id "MSTRG.113025"; transcript_id "MSTRG.113025.60"; exon_number "7";
chr21	StringTie	exon	5139698	5139878	1000	-	.	gene_id "MSTRG.113025"; transcript_id "MSTRG.113025.60"; exon_number "8";
chr21	StringTie	exon	5140953	5141103	1000	-	.	gene_id "MSTRG.113025"; transcript_id "MSTRG.113025.60"; exon_number "9";
chr21	StringTie	exon	5141277	5141707	1000	-	.	gene_id "MSTRG.113025"; transcript_id "MSTRG.113025.60"; exon_number "10";
chr21	StringTie	exon	5142532	5142668	1000	-	.	gene_id "MSTRG.113025"; transcript_id "MSTRG.113025.60"; exon_number "11";
chr21	StringTie	exon	5143222	5143292	1000	-	.	gene_id "MSTRG.113025"; transcript_id "MSTRG.113025.60"; exon_number "12";
chr21	StringTie	exon	5144091	5144234	1000	-	.	gene_id "MSTRG.113025"; transcript_id "MSTRG.113025.60"; exon_number "13";
chr21	StringTie	exon	5146137	5146372	1000	-	.	gene_id "MSTRG.113025"; transcript_id "MSTRG.113025.60"; exon_number "14";
chr21	StringTie	transcript	5116268	5128526	1000	-	.	gene_id "MSTRG.113025"; transcript_id "MSTRG.113025.61";
chr21	StringTie	exon	5116268	5117233	1000	-	.	gene_id "MSTRG.113025"; transcript_id "MSTRG.113025.61"; exon_number "1";
chr21	StringTie	exon	5118693	5118847	1000	-	.	gene_id "MSTRG.113025"; transcript_id "MSTRG.113025.61"; exon_number "2";
chr21	StringTie	exon	5121711	5121803	1000	-	.	gene_id "MSTRG.113025"; transcript_id "MSTRG.113025.61"; exon_number "3";
chr21	StringTie	exon	5124756	5124875	1000	-	.	gene_id "MSTRG.113025"; transcript_id "MSTRG.113025.61"; exon_number "4";
chr21	StringTie	exon	5125879	5125992	1000	-	.	gene_id "MSTRG.113025"; transcript_id "MSTRG.113025.61"; exon_number "5";
chr21	StringTie	exon	5127898	5127950	1000	-	.	gene_id "MSTRG.113025"; transcript_id "MSTRG.113025.61"; exon_number "6";
chr21	StringTie	exon	5128214	5128526	1000	-	.	gene_id "MSTRG.113025"; transcript_id "MSTRG.113025.61"; exon_number "7";
chr21	StringTie	transcript	5116273	5146844	1000	-	.	gene_id "MSTRG.113025"; transcript_id "MSTRG.113025.62";
chr21	StringTie	exon	5116273	5118847	1000	-	.	gene_id "MSTRG.113025"; transcript_id "MSTRG.113025.62"; exon_number "1";
chr21	StringTie	exon	5121711	5124875	1000	-	.	gene_id "MSTRG.113025"; transcript_id "MSTRG.113025.62"; exon_number "2";
chr21	StringTie	exon	5125879	5125992	1000	-	.	gene_id "MSTRG.113025"; transcript_id "MSTRG.113025.62"; exon_number "3";
chr21	StringTie	exon	5133426	5133500	1000	-	.	gene_id "MSTRG.113025"; transcript_id "MSTRG.113025.62"; exon_number "4";
chr21	StringTie	exon	5133655	5133805	1000	-	.	gene_id "MSTRG.113025"; transcript_id "MSTRG.113025.62"; exon_number "5";
chr21	StringTie	exon	5133902	5134120	1000	-	.	gene_id "MSTRG.113025"; transcript_id "MSTRG.113025.62"; exon_number "6";
chr21	StringTie	exon	5134361	5134479	1000	-	.	gene_id "MSTRG.113025"; transcript_id "MSTRG.113025.62"; exon_number "7";
chr21	StringTie	exon	5135089	5135154	1000	-	.	gene_id "MSTRG.113025"; transcript_id "MSTRG.113025.62"; exon_number "8";
chr21	StringTie	exon	5135935	5136043	1000	-	.	gene_id "MSTRG.113025"; transcript_id "MSTRG.113025.62"; exon_number "9";
chr21	StringTie	exon	5137327	5137474	1000	-	.	gene_id "MSTRG.113025"; transcript_id "MSTRG.113025.62"; exon_number "10";
chr21	StringTie	exon	5139698	5139878	1000	-	.	gene_id "MSTRG.113025"; transcript_id "MSTRG.113025.62"; exon_number "11";
chr21	StringTie	exon	5140953	5141103	1000	-	.	gene_id "MSTRG.113025"; transcript_id "MSTRG.113025.62"; exon_number "12";
chr21	StringTie	exon	5141277	5141424	1000	-	.	gene_id "MSTRG.113025"; transcript_id "MSTRG.113025.62"; exon_number "13";
chr21	StringTie	exon	5141559	5141707	1000	-	.	gene_id "MSTRG.113025"; transcript_id "MSTRG.113025.62"; exon_number "14";
chr21	StringTie	exon	5142532	5142668	1000	-	.	gene_id "MSTRG.113025"; transcript_id "MSTRG.113025.62"; exon_number "15";
chr21	StringTie	exon	5143222	5143292	1000	-	.	gene_id "MSTRG.113025"; transcript_id "MSTRG.113025.62"; exon_number "16";
chr21	StringTie	exon	5144091	5144234	1000	-	.	gene_id "MSTRG.113025"; transcript_id "MSTRG.113025.62"; exon_number "17";
chr21	StringTie	exon	5146137	5146844	1000	-	.	gene_id "MSTRG.113025"; transcript_id "MSTRG.113025.62"; exon_number "18";
chr21	StringTie	transcript	5116279	5128443	1000	-	.	gene_id "MSTRG.113025"; transcript_id "MSTRG.113025.63";
chr21	StringTie	exon	5116279	5116481	1000	-	.	gene_id "MSTRG.113025"; transcript_id "MSTRG.113025.63"; exon_number "1";
chr21	StringTie	exon	5121711	5124875	1000	-	.	gene_id "MSTRG.113025"; transcript_id "MSTRG.113025.63"; exon_number "2";
chr21	StringTie	exon	5125889	5125992	1000	-	.	gene_id "MSTRG.113025"; transcript_id "MSTRG.113025.63"; exon_number "3";
chr21	StringTie	exon	5127084	5127203	1000	-	.	gene_id "MSTRG.113025"; transcript_id "MSTRG.113025.63"; exon_number "4";
chr21	StringTie	exon	5127898	5128443	1000	-	.	gene_id "MSTRG.113025"; transcript_id "MSTRG.113025.63"; exon_number "5";
chr21	StringTie	transcript	5116281	5137987	1000	-	.	gene_id "MSTRG.113025"; transcript_id "MSTRG.113025.64";
chr21	StringTie	exon	5116281	5117230	1000	-	.	gene_id "MSTRG.113025"; transcript_id "MSTRG.113025.64"; exon_number "1";
chr21	StringTie	exon	5118690	5125992	1000	-	.	gene_id "MSTRG.113025"; transcript_id "MSTRG.113025.64"; exon_number "2";
chr21	StringTie	exon	5127898	5127950	1000	-	.	gene_id "MSTRG.113025"; transcript_id "MSTRG.113025.64"; exon_number "3";
chr21	StringTie	exon	5128214	5134120	1000	-	.	gene_id "MSTRG.113025"; transcript_id "MSTRG.113025.64"; exon_number "4";
chr21	StringTie	exon	5134361	5135154	1000	-	.	gene_id "MSTRG.113025"; transcript_id "MSTRG.113025.64"; exon_number "5";
chr21	StringTie	exon	5135935	5136043	1000	-	.	gene_id "MSTRG.113025"; transcript_id "MSTRG.113025.64"; exon_number "6";
chr21	StringTie	exon	5137327	5137474	1000	-	.	gene_id "MSTRG.113025"; transcript_id "MSTRG.113025.64"; exon_number "7";
chr21	StringTie	exon	5137878	5137987	1000	-	.	gene_id "MSTRG.113025"; transcript_id "MSTRG.113025.64"; exon_number "8";
chr21	StringTie	transcript	5116282	5128525	1000	-	.	gene_id "MSTRG.113025"; transcript_id "MSTRG.113025.65";
chr21	StringTie	exon	5116282	5117231	1000	-	.	gene_id "MSTRG.113025"; transcript_id "MSTRG.113025.65"; exon_number "1";
chr21	StringTie	exon	5118691	5118719	1000	-	.	gene_id "MSTRG.113025"; transcript_id "MSTRG.113025.65"; exon_number "2";
chr21	StringTie	exon	5127940	5127950	1000	-	.	gene_id "MSTRG.113025"; transcript_id "MSTRG.113025.65"; exon_number "3";
chr21	StringTie	exon	5128214	5128525	1000	-	.	gene_id "MSTRG.113025"; transcript_id "MSTRG.113025.65"; exon_number "4";
chr21	StringTie	transcript	5116285	5128480	1000	-	.	gene_id "MSTRG.113025"; transcript_id "MSTRG.113025.66";
chr21	StringTie	exon	5116285	5117231	1000	-	.	gene_id "MSTRG.113025"; transcript_id "MSTRG.113025.66"; exon_number "1";
chr21	StringTie	exon	5118691	5118847	1000	-	.	gene_id "MSTRG.113025"; transcript_id "MSTRG.113025.66"; exon_number "2";
chr21	StringTie	exon	5121711	5122200	1000	-	.	gene_id "MSTRG.113025"; transcript_id "MSTRG.113025.66"; exon_number "3";
chr21	StringTie	exon	5124756	5124875	1000	-	.	gene_id "MSTRG.113025"; transcript_id "MSTRG.113025.66"; exon_number "4";
chr21	StringTie	exon	5125879	5125992	1000	-	.	gene_id "MSTRG.113025"; transcript_id "MSTRG.113025.66"; exon_number "5";
chr21	StringTie	exon	5127898	5127950	1000	-	.	gene_id "MSTRG.113025"; transcript_id "MSTRG.113025.66"; exon_number "6";
chr21	StringTie	exon	5128214	5128480	1000	-	.	gene_id "MSTRG.113025"; transcript_id "MSTRG.113025.66"; exon_number "7";
chr21	StringTie	transcript	5116290	5128444	1000	-	.	gene_id "MSTRG.113025"; transcript_id "MSTRG.113025.67";
chr21	StringTie	exon	5116290	5117231	1000	-	.	gene_id "MSTRG.113025"; transcript_id "MSTRG.113025.67"; exon_number "1";
chr21	StringTie	exon	5118691	5118737	1000	-	.	gene_id "MSTRG.113025"; transcript_id "MSTRG.113025.67"; exon_number "2";
chr21	StringTie	exon	5125879	5125992	1000	-	.	gene_id "MSTRG.113025"; transcript_id "MSTRG.113025.67"; exon_number "3";
chr21	StringTie	exon	5127898	5127950	1000	-	.	gene_id "MSTRG.113025"; transcript_id "MSTRG.113025.67"; exon_number "4";
chr21	StringTie	exon	5128214	5128444	1000	-	.	gene_id "MSTRG.113025"; transcript_id "MSTRG.113025.67"; exon_number "5";
chr21	StringTie	transcript	5116291	5146859	1000	-	.	gene_id "MSTRG.113025"; transcript_id "MSTRG.113025.68";
chr21	StringTie	exon	5116291	5117231	1000	-	.	gene_id "MSTRG.113025"; transcript_id "MSTRG.113025.68"; exon_number "1";
chr21	StringTie	exon	5118691	5118710	1000	-	.	gene_id "MSTRG.113025"; transcript_id "MSTRG.113025.68"; exon_number "2";
chr21	StringTie	exon	5121718	5121803	1000	-	.	gene_id "MSTRG.113025"; transcript_id "MSTRG.113025.68"; exon_number "3";
chr21	StringTie	exon	5124756	5124875	1000	-	.	gene_id "MSTRG.113025"; transcript_id "MSTRG.113025.68"; exon_number "4";
chr21	StringTie	exon	5125879	5125992	1000	-	.	gene_id "MSTRG.113025"; transcript_id "MSTRG.113025.68"; exon_number "5";
chr21	StringTie	exon	5133426	5133805	1000	-	.	gene_id "MSTRG.113025"; transcript_id "MSTRG.113025.68"; exon_number "6";
chr21	StringTie	exon	5133902	5134120	1000	-	.	gene_id "MSTRG.113025"; transcript_id "MSTRG.113025.68"; exon_number "7";
chr21	StringTie	exon	5135089	5135154	1000	-	.	gene_id "MSTRG.113025"; transcript_id "MSTRG.113025.68"; exon_number "8";
chr21	StringTie	exon	5135935	5136043	1000	-	.	gene_id "MSTRG.113025"; transcript_id "MSTRG.113025.68"; exon_number "9";
chr21	StringTie	exon	5137327	5137474	1000	-	.	gene_id "MSTRG.113025"; transcript_id "MSTRG.113025.68"; exon_number "10";
chr21	StringTie	exon	5139698	5139878	1000	-	.	gene_id "MSTRG.113025"; transcript_id "MSTRG.113025.68"; exon_number "11";
chr21	StringTie	exon	5140953	5141103	1000	-	.	gene_id "MSTRG.113025"; transcript_id "MSTRG.113025.68"; exon_number "12";
chr21	StringTie	exon	5141277	5141424	1000	-	.	gene_id "MSTRG.113025"; transcript_id "MSTRG.113025.68"; exon_number "13";
chr21	StringTie	exon	5141559	5141707	1000	-	.	gene_id "MSTRG.113025"; transcript_id "MSTRG.113025.68"; exon_number "14";
chr21	StringTie	exon	5142532	5142668	1000	-	.	gene_id "MSTRG.113025"; transcript_id "MSTRG.113025.68"; exon_number "15";
chr21	StringTie	exon	5143222	5143292	1000	-	.	gene_id "MSTRG.113025"; transcript_id "MSTRG.113025.68"; exon_number "16";
chr21	StringTie	exon	5144091	5144234	1000	-	.	gene_id "MSTRG.113025"; transcript_id "MSTRG.113025.68"; exon_number "17";
chr21	StringTie	exon	5146137	5146859	1000	-	.	gene_id "MSTRG.113025"; transcript_id "MSTRG.113025.68"; exon_number "18";
chr21	StringTie	transcript	5116299	5154747	1000	-	.	gene_id "MSTRG.113025"; transcript_id "MSTRG.113025.69";
chr21	StringTie	exon	5116299	5117222	1000	-	.	gene_id "MSTRG.113025"; transcript_id "MSTRG.113025.69"; exon_number "1";
chr21	StringTie	exon	5118691	5125992	1000	-	.	gene_id "MSTRG.113025"; transcript_id "MSTRG.113025.69"; exon_number "2";
chr21	StringTie	exon	5133426	5134120	1000	-	.	gene_id "MSTRG.113025"; transcript_id "MSTRG.113025.69"; exon_number "3";
chr21	StringTie	exon	5135089	5135154	1000	-	.	gene_id "MSTRG.113025"; transcript_id "MSTRG.113025.69"; exon_number "4";
chr21	StringTie	exon	5135935	5137474	1000	-	.	gene_id "MSTRG.113025"; transcript_id "MSTRG.113025.69"; exon_number "5";
chr21	StringTie	exon	5139698	5141103	1000	-	.	gene_id "MSTRG.113025"; transcript_id "MSTRG.113025.69"; exon_number "6";
chr21	StringTie	exon	5141277	5141424	1000	-	.	gene_id "MSTRG.113025"; transcript_id "MSTRG.113025.69"; exon_number "7";
chr21	StringTie	exon	5141559	5141707	1000	-	.	gene_id "MSTRG.113025"; transcript_id "MSTRG.113025.69"; exon_number "8";
chr21	StringTie	exon	5142532	5143292	1000	-	.	gene_id "MSTRG.113025"; transcript_id "MSTRG.113025.69"; exon_number "9";
chr21	StringTie	exon	5144091	5144234	1000	-	.	gene_id "MSTRG.113025"; transcript_id "MSTRG.113025.69"; exon_number "10";
chr21	StringTie	exon	5146137	5146793	1000	-	.	gene_id "MSTRG.113025"; transcript_id "MSTRG.113025.69"; exon_number "11";
chr21	StringTie	exon	5147289	5147432	1000	-	.	gene_id "MSTRG.113025"; transcript_id "MSTRG.113025.69"; exon_number "12";
chr21	StringTie	exon	5147779	5147878	1000	-	.	gene_id "MSTRG.113025"; transcript_id "MSTRG.113025.69"; exon_number "13";
chr21	StringTie	exon	5148210	5148304	1000	-	.	gene_id "MSTRG.113025"; transcript_id "MSTRG.113025.69"; exon_number "14";
chr21	StringTie	exon	5152961	5153073	1000	-	.	gene_id "MSTRG.113025"; transcript_id "MSTRG.113025.69"; exon_number "15";
chr21	StringTie	exon	5154623	5154747	1000	-	.	gene_id "MSTRG.113025"; transcript_id "MSTRG.113025.69"; exon_number "16";
chr21	StringTie	transcript	5079294	5128458	1000	-	.	gene_id "MSTRG.113025"; transcript_id "MSTRG.113025.7";
chr21	StringTie	exon	5079294	5079296	1000	-	.	gene_id "MSTRG.113025"; transcript_id "MSTRG.113025.7"; exon_number "1";
chr21	StringTie	exon	5079684	5079734	1000	-	.	gene_id "MSTRG.113025"; transcript_id "MSTRG.113025.7"; exon_number "2";
chr21	StringTie	exon	5121711	5121803	1000	-	.	gene_id "MSTRG.113025"; transcript_id "MSTRG.113025.7"; exon_number "3";
chr21	StringTie	exon	5124756	5124875	1000	-	.	gene_id "MSTRG.113025"; transcript_id "MSTRG.113025.7"; exon_number "4";
chr21	StringTie	exon	5125879	5125992	1000	-	.	gene_id "MSTRG.113025"; transcript_id "MSTRG.113025.7"; exon_number "5";
chr21	StringTie	exon	5127898	5127950	1000	-	.	gene_id "MSTRG.113025"; transcript_id "MSTRG.113025.7"; exon_number "6";
chr21	StringTie	exon	5128214	5128458	1000	-	.	gene_id "MSTRG.113025"; transcript_id "MSTRG.113025.7"; exon_number "7";
chr21	StringTie	transcript	5116301	5165472	1000	-	.	gene_id "MSTRG.113025"; transcript_id "MSTRG.113025.70";
chr21	StringTie	exon	5116301	5124875	1000	-	.	gene_id "MSTRG.113025"; transcript_id "MSTRG.113025.70"; exon_number "1";
chr21	StringTie	exon	5125889	5125992	1000	-	.	gene_id "MSTRG.113025"; transcript_id "MSTRG.113025.70"; exon_number "2";
chr21	StringTie	exon	5127898	5127950	1000	-	.	gene_id "MSTRG.113025"; transcript_id "MSTRG.113025.70"; exon_number "3";
chr21	StringTie	exon	5128214	5133500	1000	-	.	gene_id "MSTRG.113025"; transcript_id "MSTRG.113025.70"; exon_number "4";
chr21	StringTie	exon	5133655	5133805	1000	-	.	gene_id "MSTRG.113025"; transcript_id "MSTRG.113025.70"; exon_number "5";
chr21	StringTie	exon	5133902	5134120	1000	-	.	gene_id "MSTRG.113025"; transcript_id "MSTRG.113025.70"; exon_number "6";
chr21	StringTie	exon	5134361	5134479	1000	-	.	gene_id "MSTRG.113025"; transcript_id "MSTRG.113025.70"; exon_number "7";
chr21	StringTie	exon	5135089	5135154	1000	-	.	gene_id "MSTRG.113025"; transcript_id "MSTRG.113025.70"; exon_number "8";
chr21	StringTie	exon	5135935	5136043	1000	-	.	gene_id "MSTRG.113025"; transcript_id "MSTRG.113025.70"; exon_number "9";
chr21	StringTie	exon	5137327	5137474	1000	-	.	gene_id "MSTRG.113025"; transcript_id "MSTRG.113025.70"; exon_number "10";
chr21	StringTie	exon	5139698	5139878	1000	-	.	gene_id "MSTRG.113025"; transcript_id "MSTRG.113025.70"; exon_number "11";
chr21	StringTie	exon	5140953	5141103	1000	-	.	gene_id "MSTRG.113025"; transcript_id "MSTRG.113025.70"; exon_number "12";
chr21	StringTie	exon	5141277	5141707	1000	-	.	gene_id "MSTRG.113025"; transcript_id "MSTRG.113025.70"; exon_number "13";
chr21	StringTie	exon	5142532	5143292	1000	-	.	gene_id "MSTRG.113025"; transcript_id "MSTRG.113025.70"; exon_number "14";
chr21	StringTie	exon	5144091	5144234	1000	-	.	gene_id "MSTRG.113025"; transcript_id "MSTRG.113025.70"; exon_number "15";
chr21	StringTie	exon	5146137	5146793	1000	-	.	gene_id "MSTRG.113025"; transcript_id "MSTRG.113025.70"; exon_number "16";
chr21	StringTie	exon	5147289	5148304	1000	-	.	gene_id "MSTRG.113025"; transcript_id "MSTRG.113025.70"; exon_number "17";
chr21	StringTie	exon	5152961	5153073	1000	-	.	gene_id "MSTRG.113025"; transcript_id "MSTRG.113025.70"; exon_number "18";
chr21	StringTie	exon	5154623	5158759	1000	-	.	gene_id "MSTRG.113025"; transcript_id "MSTRG.113025.70"; exon_number "19";
chr21	StringTie	exon	5159080	5159274	1000	-	.	gene_id "MSTRG.113025"; transcript_id "MSTRG.113025.70"; exon_number "20";
chr21	StringTie	exon	5163518	5165472	1000	-	.	gene_id "MSTRG.113025"; transcript_id "MSTRG.113025.70"; exon_number "21";
chr21	StringTie	transcript	5116303	5128449	1000	-	.	gene_id "MSTRG.113025"; transcript_id "MSTRG.113025.71";
chr21	StringTie	exon	5116303	5116481	1000	-	.	gene_id "MSTRG.113025"; transcript_id "MSTRG.113025.71"; exon_number "1";
chr21	StringTie	exon	5121711	5122200	1000	-	.	gene_id "MSTRG.113025"; transcript_id "MSTRG.113025.71"; exon_number "2";
chr21	StringTie	exon	5124756	5124875	1000	-	.	gene_id "MSTRG.113025"; transcript_id "MSTRG.113025.71"; exon_number "3";
chr21	StringTie	exon	5125879	5125992	1000	-	.	gene_id "MSTRG.113025"; transcript_id "MSTRG.113025.71"; exon_number "4";
chr21	StringTie	exon	5127898	5127950	1000	-	.	gene_id "MSTRG.113025"; transcript_id "MSTRG.113025.71"; exon_number "5";
chr21	StringTie	exon	5128214	5128449	1000	-	.	gene_id "MSTRG.113025"; transcript_id "MSTRG.113025.71"; exon_number "6";
chr21	StringTie	transcript	5116304	5128439	1000	-	.	gene_id "MSTRG.113025"; transcript_id "MSTRG.113025.72";
chr21	StringTie	exon	5116304	5117222	1000	-	.	gene_id "MSTRG.113025"; transcript_id "MSTRG.113025.72"; exon_number "1";
chr21	StringTie	exon	5118691	5121803	1000	-	.	gene_id "MSTRG.113025"; transcript_id "MSTRG.113025.72"; exon_number "2";
chr21	StringTie	exon	5124756	5124875	1000	-	.	gene_id "MSTRG.113025"; transcript_id "MSTRG.113025.72"; exon_number "3";
chr21	StringTie	exon	5125879	5125992	1000	-	.	gene_id "MSTRG.113025"; transcript_id "MSTRG.113025.72"; exon_number "4";
chr21	StringTie	exon	5127084	5127950	1000	-	.	gene_id "MSTRG.113025"; transcript_id "MSTRG.113025.72"; exon_number "5";
chr21	StringTie	exon	5128214	5128439	1000	-	.	gene_id "MSTRG.113025"; transcript_id "MSTRG.113025.72"; exon_number "6";
chr21	StringTie	transcript	5116312	5154842	1000	-	.	gene_id "MSTRG.113025"; transcript_id "MSTRG.113025.73";
chr21	StringTie	exon	5116312	5116481	1000	-	.	gene_id "MSTRG.113025"; transcript_id "MSTRG.113025.73"; exon_number "1";
chr21	StringTie	exon	5121711	5121803	1000	-	.	gene_id "MSTRG.113025"; transcript_id "MSTRG.113025.73"; exon_number "2";
chr21	StringTie	exon	5124756	5124875	1000	-	.	gene_id "MSTRG.113025"; transcript_id "MSTRG.113025.73"; exon_number "3";
chr21	StringTie	exon	5125879	5125992	1000	-	.	gene_id "MSTRG.113025"; transcript_id "MSTRG.113025.73"; exon_number "4";
chr21	StringTie	exon	5127898	5127950	1000	-	.	gene_id "MSTRG.113025"; transcript_id "MSTRG.113025.73"; exon_number "5";
chr21	StringTie	exon	5128214	5135154	1000	-	.	gene_id "MSTRG.113025"; transcript_id "MSTRG.113025.73"; exon_number "6";
chr21	StringTie	exon	5135935	5136043	1000	-	.	gene_id "MSTRG.113025"; transcript_id "MSTRG.113025.73"; exon_number "7";
chr21	StringTie	exon	5137327	5137474	1000	-	.	gene_id "MSTRG.113025"; transcript_id "MSTRG.113025.73"; exon_number "8";
chr21	StringTie	exon	5139698	5139878	1000	-	.	gene_id "MSTRG.113025"; transcript_id "MSTRG.113025.73"; exon_number "9";
chr21	StringTie	exon	5140953	5141103	1000	-	.	gene_id "MSTRG.113025"; transcript_id "MSTRG.113025.73"; exon_number "10";
chr21	StringTie	exon	5141277	5141424	1000	-	.	gene_id "MSTRG.113025"; transcript_id "MSTRG.113025.73"; exon_number "11";
chr21	StringTie	exon	5141559	5141707	1000	-	.	gene_id "MSTRG.113025"; transcript_id "MSTRG.113025.73"; exon_number "12";
chr21	StringTie	exon	5142532	5142668	1000	-	.	gene_id "MSTRG.113025"; transcript_id "MSTRG.113025.73"; exon_number "13";
chr21	StringTie	exon	5143222	5143292	1000	-	.	gene_id "MSTRG.113025"; transcript_id "MSTRG.113025.73"; exon_number "14";
chr21	StringTie	exon	5144091	5144234	1000	-	.	gene_id "MSTRG.113025"; transcript_id "MSTRG.113025.73"; exon_number "15";
chr21	StringTie	exon	5146137	5146793	1000	-	.	gene_id "MSTRG.113025"; transcript_id "MSTRG.113025.73"; exon_number "16";
chr21	StringTie	exon	5147289	5147878	1000	-	.	gene_id "MSTRG.113025"; transcript_id "MSTRG.113025.73"; exon_number "17";
chr21	StringTie	exon	5148210	5148304	1000	-	.	gene_id "MSTRG.113025"; transcript_id "MSTRG.113025.73"; exon_number "18";
chr21	StringTie	exon	5152961	5153073	1000	-	.	gene_id "MSTRG.113025"; transcript_id "MSTRG.113025.73"; exon_number "19";
chr21	StringTie	exon	5154623	5154842	1000	-	.	gene_id "MSTRG.113025"; transcript_id "MSTRG.113025.73"; exon_number "20";
chr21	StringTie	transcript	5116313	5128439	1000	-	.	gene_id "MSTRG.113025"; transcript_id "MSTRG.113025.74";
chr21	StringTie	exon	5116313	5117222	1000	-	.	gene_id "MSTRG.113025"; transcript_id "MSTRG.113025.74"; exon_number "1";
chr21	StringTie	exon	5118691	5125992	1000	-	.	gene_id "MSTRG.113025"; transcript_id "MSTRG.113025.74"; exon_number "2";
chr21	StringTie	exon	5127084	5127203	1000	-	.	gene_id "MSTRG.113025"; transcript_id "MSTRG.113025.74"; exon_number "3";
chr21	StringTie	exon	5127898	5127950	1000	-	.	gene_id "MSTRG.113025"; transcript_id "MSTRG.113025.74"; exon_number "4";
chr21	StringTie	exon	5128214	5128439	1000	-	.	gene_id "MSTRG.113025"; transcript_id "MSTRG.113025.74"; exon_number "5";
chr21	StringTie	transcript	5116313	5128448	1000	-	.	gene_id "MSTRG.113025"; transcript_id "MSTRG.113025.75";
chr21	StringTie	exon	5116313	5117222	1000	-	.	gene_id "MSTRG.113025"; transcript_id "MSTRG.113025.75"; exon_number "1";
chr21	StringTie	exon	5118691	5121803	1000	-	.	gene_id "MSTRG.113025"; transcript_id "MSTRG.113025.75"; exon_number "2";
chr21	StringTie	exon	5125879	5125992	1000	-	.	gene_id "MSTRG.113025"; transcript_id "MSTRG.113025.75"; exon_number "3";
chr21	StringTie	exon	5127898	5127950	1000	-	.	gene_id "MSTRG.113025"; transcript_id "MSTRG.113025.75"; exon_number "4";
chr21	StringTie	exon	5128214	5128448	1000	-	.	gene_id "MSTRG.113025"; transcript_id "MSTRG.113025.75"; exon_number "5";
chr21	StringTie	transcript	5116317	5128468	1000	-	.	gene_id "MSTRG.113025"; transcript_id "MSTRG.113025.76";
chr21	StringTie	exon	5116317	5117231	1000	-	.	gene_id "MSTRG.113025"; transcript_id "MSTRG.113025.76"; exon_number "1";
chr21	StringTie	exon	5118691	5118735	1000	-	.	gene_id "MSTRG.113025"; transcript_id "MSTRG.113025.76"; exon_number "2";
chr21	StringTie	exon	5121728	5124875	1000	-	.	gene_id "MSTRG.113025"; transcript_id "MSTRG.113025.76"; exon_number "3";
chr21	StringTie	exon	5125879	5125992	1000	-	.	gene_id "MSTRG.113025"; transcript_id "MSTRG.113025.76"; exon_number "4";
chr21	StringTie	exon	5127898	5127950	1000	-	.	gene_id "MSTRG.113025"; transcript_id "MSTRG.113025.76"; exon_number "5";
chr21	StringTie	exon	5128214	5128468	1000	-	.	gene_id "MSTRG.113025"; transcript_id "MSTRG.113025.76"; exon_number "6";
chr21	StringTie	transcript	5116317	5128457	1000	-	.	gene_id "MSTRG.113025"; transcript_id "MSTRG.113025.77";
chr21	StringTie	exon	5116317	5117231	1000	-	.	gene_id "MSTRG.113025"; transcript_id "MSTRG.113025.77"; exon_number "1";
chr21	StringTie	exon	5118691	5118767	1000	-	.	gene_id "MSTRG.113025"; transcript_id "MSTRG.113025.77"; exon_number "2";
chr21	StringTie	exon	5118814	5118847	1000	-	.	gene_id "MSTRG.113025"; transcript_id "MSTRG.113025.77"; exon_number "3";
chr21	StringTie	exon	5121711	5121803	1000	-	.	gene_id "MSTRG.113025"; transcript_id "MSTRG.113025.77"; exon_number "4";
chr21	StringTie	exon	5124756	5124875	1000	-	.	gene_id "MSTRG.113025"; transcript_id "MSTRG.113025.77"; exon_number "5";
chr21	StringTie	exon	5125879	5125992	1000	-	.	gene_id "MSTRG.113025"; transcript_id "MSTRG.113025.77"; exon_number "6";
chr21	StringTie	exon	5127898	5127950	1000	-	.	gene_id "MSTRG.113025"; transcript_id "MSTRG.113025.77"; exon_number "7";
chr21	StringTie	exon	5128214	5128457	1000	-	.	gene_id "MSTRG.113025"; transcript_id "MSTRG.113025.77"; exon_number "8";
chr21	StringTie	transcript	5116319	5146833	1000	-	.	gene_id "MSTRG.113025"; transcript_id "MSTRG.113025.78";
chr21	StringTie	exon	5116319	5125992	1000	-	.	gene_id "MSTRG.113025"; transcript_id "MSTRG.113025.78"; exon_number "1";
chr21	StringTie	exon	5127898	5127950	1000	-	.	gene_id "MSTRG.113025"; transcript_id "MSTRG.113025.78"; exon_number "2";
chr21	StringTie	exon	5128214	5133500	1000	-	.	gene_id "MSTRG.113025"; transcript_id "MSTRG.113025.78"; exon_number "3";
chr21	StringTie	exon	5133655	5133805	1000	-	.	gene_id "MSTRG.113025"; transcript_id "MSTRG.113025.78"; exon_number "4";
chr21	StringTie	exon	5133902	5134120	1000	-	.	gene_id "MSTRG.113025"; transcript_id "MSTRG.113025.78"; exon_number "5";
chr21	StringTie	exon	5134361	5134479	1000	-	.	gene_id "MSTRG.113025"; transcript_id "MSTRG.113025.78"; exon_number "6";
chr21	StringTie	exon	5135089	5135154	1000	-	.	gene_id "MSTRG.113025"; transcript_id "MSTRG.113025.78"; exon_number "7";
chr21	StringTie	exon	5135935	5136043	1000	-	.	gene_id "MSTRG.113025"; transcript_id "MSTRG.113025.78"; exon_number "8";
chr21	StringTie	exon	5137327	5137474	1000	-	.	gene_id "MSTRG.113025"; transcript_id "MSTRG.113025.78"; exon_number "9";
chr21	StringTie	exon	5139698	5139878	1000	-	.	gene_id "MSTRG.113025"; transcript_id "MSTRG.113025.78"; exon_number "10";
chr21	StringTie	exon	5140953	5141103	1000	-	.	gene_id "MSTRG.113025"; transcript_id "MSTRG.113025.78"; exon_number "11";
chr21	StringTie	exon	5141277	5141424	1000	-	.	gene_id "MSTRG.113025"; transcript_id "MSTRG.113025.78"; exon_number "12";
chr21	StringTie	exon	5141559	5141707	1000	-	.	gene_id "MSTRG.113025"; transcript_id "MSTRG.113025.78"; exon_number "13";
chr21	StringTie	exon	5142532	5142668	1000	-	.	gene_id "MSTRG.113025"; transcript_id "MSTRG.113025.78"; exon_number "14";
chr21	StringTie	exon	5143222	5143292	1000	-	.	gene_id "MSTRG.113025"; transcript_id "MSTRG.113025.78"; exon_number "15";
chr21	StringTie	exon	5144091	5144234	1000	-	.	gene_id "MSTRG.113025"; transcript_id "MSTRG.113025.78"; exon_number "16";
chr21	StringTie	exon	5146137	5146833	1000	-	.	gene_id "MSTRG.113025"; transcript_id "MSTRG.113025.78"; exon_number "17";
chr21	StringTie	transcript	5116325	5146396	1000	-	.	gene_id "MSTRG.113025"; transcript_id "MSTRG.113025.79";
chr21	StringTie	exon	5116325	5117046	1000	-	.	gene_id "MSTRG.113025"; transcript_id "MSTRG.113025.79"; exon_number "1";
chr21	StringTie	exon	5118720	5124875	1000	-	.	gene_id "MSTRG.113025"; transcript_id "MSTRG.113025.79"; exon_number "2";
chr21	StringTie	exon	5125879	5125992	1000	-	.	gene_id "MSTRG.113025"; transcript_id "MSTRG.113025.79"; exon_number "3";
chr21	StringTie	exon	5133426	5134120	1000	-	.	gene_id "MSTRG.113025"; transcript_id "MSTRG.113025.79"; exon_number "4";
chr21	StringTie	exon	5135089	5135154	1000	-	.	gene_id "MSTRG.113025"; transcript_id "MSTRG.113025.79"; exon_number "5";
chr21	StringTie	exon	5135935	5136043	1000	-	.	gene_id "MSTRG.113025"; transcript_id "MSTRG.113025.79"; exon_number "6";
chr21	StringTie	exon	5137327	5137474	1000	-	.	gene_id "MSTRG.113025"; transcript_id "MSTRG.113025.79"; exon_number "7";
chr21	StringTie	exon	5139698	5139878	1000	-	.	gene_id "MSTRG.113025"; transcript_id "MSTRG.113025.79"; exon_number "8";
chr21	StringTie	exon	5140953	5141103	1000	-	.	gene_id "MSTRG.113025"; transcript_id "MSTRG.113025.79"; exon_number "9";
chr21	StringTie	exon	5141277	5141424	1000	-	.	gene_id "MSTRG.113025"; transcript_id "MSTRG.113025.79"; exon_number "10";
chr21	StringTie	exon	5141559	5141707	1000	-	.	gene_id "MSTRG.113025"; transcript_id "MSTRG.113025.79"; exon_number "11";
chr21	StringTie	exon	5142532	5142668	1000	-	.	gene_id "MSTRG.113025"; transcript_id "MSTRG.113025.79"; exon_number "12";
chr21	StringTie	exon	5143222	5143292	1000	-	.	gene_id "MSTRG.113025"; transcript_id "MSTRG.113025.79"; exon_number "13";
chr21	StringTie	exon	5144091	5144234	1000	-	.	gene_id "MSTRG.113025"; transcript_id "MSTRG.113025.79"; exon_number "14";
chr21	StringTie	exon	5146137	5146396	1000	-	.	gene_id "MSTRG.113025"; transcript_id "MSTRG.113025.79"; exon_number "15";
chr21	StringTie	transcript	5079294	5128452	1000	-	.	gene_id "MSTRG.113025"; transcript_id "MSTRG.113025.8";
chr21	StringTie	exon	5079294	5079296	1000	-	.	gene_id "MSTRG.113025"; transcript_id "MSTRG.113025.8"; exon_number "1";
chr21	StringTie	exon	5079684	5079734	1000	-	.	gene_id "MSTRG.113025"; transcript_id "MSTRG.113025.8"; exon_number "2";
chr21	StringTie	exon	5121711	5121803	1000	-	.	gene_id "MSTRG.113025"; transcript_id "MSTRG.113025.8"; exon_number "3";
chr21	StringTie	exon	5124756	5124875	1000	-	.	gene_id "MSTRG.113025"; transcript_id "MSTRG.113025.8"; exon_number "4";
chr21	StringTie	exon	5125879	5125992	1000	-	.	gene_id "MSTRG.113025"; transcript_id "MSTRG.113025.8"; exon_number "5";
chr21	StringTie	exon	5127898	5127950	1000	-	.	gene_id "MSTRG.113025"; transcript_id "MSTRG.113025.8"; exon_number "6";
chr21	StringTie	exon	5128223	5128452	1000	-	.	gene_id "MSTRG.113025"; transcript_id "MSTRG.113025.8"; exon_number "7";
chr21	StringTie	transcript	5116327	5146468	1000	-	.	gene_id "MSTRG.113025"; transcript_id "MSTRG.113025.80";
chr21	StringTie	exon	5116327	5116481	1000	-	.	gene_id "MSTRG.113025"; transcript_id "MSTRG.113025.80"; exon_number "1";
chr21	StringTie	exon	5121711	5125992	1000	-	.	gene_id "MSTRG.113025"; transcript_id "MSTRG.113025.80"; exon_number "2";
chr21	StringTie	exon	5133426	5134120	1000	-	.	gene_id "MSTRG.113025"; transcript_id "MSTRG.113025.80"; exon_number "3";
chr21	StringTie	exon	5135089	5135154	1000	-	.	gene_id "MSTRG.113025"; transcript_id "MSTRG.113025.80"; exon_number "4";
chr21	StringTie	exon	5135935	5136043	1000	-	.	gene_id "MSTRG.113025"; transcript_id "MSTRG.113025.80"; exon_number "5";
chr21	StringTie	exon	5137327	5137474	1000	-	.	gene_id "MSTRG.113025"; transcript_id "MSTRG.113025.80"; exon_number "6";
chr21	StringTie	exon	5139698	5139878	1000	-	.	gene_id "MSTRG.113025"; transcript_id "MSTRG.113025.80"; exon_number "7";
chr21	StringTie	exon	5140953	5141103	1000	-	.	gene_id "MSTRG.113025"; transcript_id "MSTRG.113025.80"; exon_number "8";
chr21	StringTie	exon	5141277	5141424	1000	-	.	gene_id "MSTRG.113025"; transcript_id "MSTRG.113025.80"; exon_number "9";
chr21	StringTie	exon	5141559	5141707	1000	-	.	gene_id "MSTRG.113025"; transcript_id "MSTRG.113025.80"; exon_number "10";
chr21	StringTie	exon	5142532	5142668	1000	-	.	gene_id "MSTRG.113025"; transcript_id "MSTRG.113025.80"; exon_number "11";
chr21	StringTie	exon	5143222	5143292	1000	-	.	gene_id "MSTRG.113025"; transcript_id "MSTRG.113025.80"; exon_number "12";
chr21	StringTie	exon	5144091	5144234	1000	-	.	gene_id "MSTRG.113025"; transcript_id "MSTRG.113025.80"; exon_number "13";
chr21	StringTie	exon	5146137	5146468	1000	-	.	gene_id "MSTRG.113025"; transcript_id "MSTRG.113025.80"; exon_number "14";
chr21	StringTie	transcript	5116327	5128446	1000	-	.	gene_id "MSTRG.113025"; transcript_id "MSTRG.113025.81";
chr21	StringTie	exon	5116327	5117108	1000	-	.	gene_id "MSTRG.113025"; transcript_id "MSTRG.113025.81"; exon_number "1";
chr21	StringTie	exon	5121753	5121803	1000	-	.	gene_id "MSTRG.113025"; transcript_id "MSTRG.113025.81"; exon_number "2";
chr21	StringTie	exon	5124756	5124851	1000	-	.	gene_id "MSTRG.113025"; transcript_id "MSTRG.113025.81"; exon_number "3";
chr21	StringTie	exon	5128323	5128446	1000	-	.	gene_id "MSTRG.113025"; transcript_id "MSTRG.113025.81"; exon_number "4";
chr21	StringTie	transcript	5116327	5128509	1000	-	.	gene_id "MSTRG.113025"; transcript_id "MSTRG.113025.82";
chr21	StringTie	exon	5116327	5117222	1000	-	.	gene_id "MSTRG.113025"; transcript_id "MSTRG.113025.82"; exon_number "1";
chr21	StringTie	exon	5118691	5121111	1000	-	.	gene_id "MSTRG.113025"; transcript_id "MSTRG.113025.82"; exon_number "2";
chr21	StringTie	exon	5121711	5122200	1000	-	.	gene_id "MSTRG.113025"; transcript_id "MSTRG.113025.82"; exon_number "3";
chr21	StringTie	exon	5124756	5124875	1000	-	.	gene_id "MSTRG.113025"; transcript_id "MSTRG.113025.82"; exon_number "4";
chr21	StringTie	exon	5125025	5125078	1000	-	.	gene_id "MSTRG.113025"; transcript_id "MSTRG.113025.82"; exon_number "5";
chr21	StringTie	exon	5127906	5127950	1000	-	.	gene_id "MSTRG.113025"; transcript_id "MSTRG.113025.82"; exon_number "6";
chr21	StringTie	exon	5128214	5128509	1000	-	.	gene_id "MSTRG.113025"; transcript_id "MSTRG.113025.82"; exon_number "7";
chr21	StringTie	transcript	5116329	5146470	1000	-	.	gene_id "MSTRG.113025"; transcript_id "MSTRG.113025.83";
chr21	StringTie	exon	5116329	5116481	1000	-	.	gene_id "MSTRG.113025"; transcript_id "MSTRG.113025.83"; exon_number "1";
chr21	StringTie	exon	5121711	5122200	1000	-	.	gene_id "MSTRG.113025"; transcript_id "MSTRG.113025.83"; exon_number "2";
chr21	StringTie	exon	5124756	5124875	1000	-	.	gene_id "MSTRG.113025"; transcript_id "MSTRG.113025.83"; exon_number "3";
chr21	StringTie	exon	5125879	5125992	1000	-	.	gene_id "MSTRG.113025"; transcript_id "MSTRG.113025.83"; exon_number "4";
chr21	StringTie	exon	5133426	5133500	1000	-	.	gene_id "MSTRG.113025"; transcript_id "MSTRG.113025.83"; exon_number "5";
chr21	StringTie	exon	5133655	5133805	1000	-	.	gene_id "MSTRG.113025"; transcript_id "MSTRG.113025.83"; exon_number "6";
chr21	StringTie	exon	5133902	5134120	1000	-	.	gene_id "MSTRG.113025"; transcript_id "MSTRG.113025.83"; exon_number "7";
chr21	StringTie	exon	5134361	5134479	1000	-	.	gene_id "MSTRG.113025"; transcript_id "MSTRG.113025.83"; exon_number "8";
chr21	StringTie	exon	5135089	5135154	1000	-	.	gene_id "MSTRG.113025"; transcript_id "MSTRG.113025.83"; exon_number "9";
chr21	StringTie	exon	5135935	5136043	1000	-	.	gene_id "MSTRG.113025"; transcript_id "MSTRG.113025.83"; exon_number "10";
chr21	StringTie	exon	5137327	5137474	1000	-	.	gene_id "MSTRG.113025"; transcript_id "MSTRG.113025.83"; exon_number "11";
chr21	StringTie	exon	5139698	5141103	1000	-	.	gene_id "MSTRG.113025"; transcript_id "MSTRG.113025.83"; exon_number "12";
chr21	StringTie	exon	5141277	5141424	1000	-	.	gene_id "MSTRG.113025"; transcript_id "MSTRG.113025.83"; exon_number "13";
chr21	StringTie	exon	5141559	5141707	1000	-	.	gene_id "MSTRG.113025"; transcript_id "MSTRG.113025.83"; exon_number "14";
chr21	StringTie	exon	5142532	5142668	1000	-	.	gene_id "MSTRG.113025"; transcript_id "MSTRG.113025.83"; exon_number "15";
chr21	StringTie	exon	5143222	5143292	1000	-	.	gene_id "MSTRG.113025"; transcript_id "MSTRG.113025.83"; exon_number "16";
chr21	StringTie	exon	5144091	5144234	1000	-	.	gene_id "MSTRG.113025"; transcript_id "MSTRG.113025.83"; exon_number "17";
chr21	StringTie	exon	5146137	5146470	1000	-	.	gene_id "MSTRG.113025"; transcript_id "MSTRG.113025.83"; exon_number "18";
chr21	StringTie	transcript	5116329	5146453	1000	-	.	gene_id "MSTRG.113025"; transcript_id "MSTRG.113025.84";
chr21	StringTie	exon	5116329	5116481	1000	-	.	gene_id "MSTRG.113025"; transcript_id "MSTRG.113025.84"; exon_number "1";
chr21	StringTie	exon	5121711	5122200	1000	-	.	gene_id "MSTRG.113025"; transcript_id "MSTRG.113025.84"; exon_number "2";
chr21	StringTie	exon	5124756	5124875	1000	-	.	gene_id "MSTRG.113025"; transcript_id "MSTRG.113025.84"; exon_number "3";
chr21	StringTie	exon	5125879	5125992	1000	-	.	gene_id "MSTRG.113025"; transcript_id "MSTRG.113025.84"; exon_number "4";
chr21	StringTie	exon	5127898	5135154	1000	-	.	gene_id "MSTRG.113025"; transcript_id "MSTRG.113025.84"; exon_number "5";
chr21	StringTie	exon	5135935	5136043	1000	-	.	gene_id "MSTRG.113025"; transcript_id "MSTRG.113025.84"; exon_number "6";
chr21	StringTie	exon	5137327	5137474	1000	-	.	gene_id "MSTRG.113025"; transcript_id "MSTRG.113025.84"; exon_number "7";
chr21	StringTie	exon	5139698	5139878	1000	-	.	gene_id "MSTRG.113025"; transcript_id "MSTRG.113025.84"; exon_number "8";
chr21	StringTie	exon	5140953	5141103	1000	-	.	gene_id "MSTRG.113025"; transcript_id "MSTRG.113025.84"; exon_number "9";
chr21	StringTie	exon	5141277	5141424	1000	-	.	gene_id "MSTRG.113025"; transcript_id "MSTRG.113025.84"; exon_number "10";
chr21	StringTie	exon	5141559	5141707	1000	-	.	gene_id "MSTRG.113025"; transcript_id "MSTRG.113025.84"; exon_number "11";
chr21	StringTie	exon	5142532	5142668	1000	-	.	gene_id "MSTRG.113025"; transcript_id "MSTRG.113025.84"; exon_number "12";
chr21	StringTie	exon	5143222	5143292	1000	-	.	gene_id "MSTRG.113025"; transcript_id "MSTRG.113025.84"; exon_number "13";
chr21	StringTie	exon	5144091	5144234	1000	-	.	gene_id "MSTRG.113025"; transcript_id "MSTRG.113025.84"; exon_number "14";
chr21	StringTie	exon	5146137	5146453	1000	-	.	gene_id "MSTRG.113025"; transcript_id "MSTRG.113025.84"; exon_number "15";
chr21	StringTie	transcript	5116329	5128466	1000	-	.	gene_id "MSTRG.113025"; transcript_id "MSTRG.113025.85";
chr21	StringTie	exon	5116329	5122200	1000	-	.	gene_id "MSTRG.113025"; transcript_id "MSTRG.113025.85"; exon_number "1";
chr21	StringTie	exon	5124756	5124875	1000	-	.	gene_id "MSTRG.113025"; transcript_id "MSTRG.113025.85"; exon_number "2";
chr21	StringTie	exon	5125879	5125992	1000	-	.	gene_id "MSTRG.113025"; transcript_id "MSTRG.113025.85"; exon_number "3";
chr21	StringTie	exon	5127084	5127203	1000	-	.	gene_id "MSTRG.113025"; transcript_id "MSTRG.113025.85"; exon_number "4";
chr21	StringTie	exon	5127898	5128466	1000	-	.	gene_id "MSTRG.113025"; transcript_id "MSTRG.113025.85"; exon_number "5";
chr21	StringTie	transcript	5116329	5128372	1000	-	.	gene_id "MSTRG.113025"; transcript_id "MSTRG.113025.86";
chr21	StringTie	exon	5116329	5116481	1000	-	.	gene_id "MSTRG.113025"; transcript_id "MSTRG.113025.86"; exon_number "1";
chr21	StringTie	exon	5117127	5117231	1000	-	.	gene_id "MSTRG.113025"; transcript_id "MSTRG.113025.86"; exon_number "2";
chr21	StringTie	exon	5118691	5118847	1000	-	.	gene_id "MSTRG.113025"; transcript_id "MSTRG.113025.86"; exon_number "3";
chr21	StringTie	exon	5124756	5124875	1000	-	.	gene_id "MSTRG.113025"; transcript_id "MSTRG.113025.86"; exon_number "4";
chr21	StringTie	exon	5125879	5125992	1000	-	.	gene_id "MSTRG.113025"; transcript_id "MSTRG.113025.86"; exon_number "5";
chr21	StringTie	exon	5127898	5127950	1000	-	.	gene_id "MSTRG.113025"; transcript_id "MSTRG.113025.86"; exon_number "6";
chr21	StringTie	exon	5128214	5128372	1000	-	.	gene_id "MSTRG.113025"; transcript_id "MSTRG.113025.86"; exon_number "7";
chr21	StringTie	transcript	5116329	5128488	1000	-	.	gene_id "MSTRG.113025"; transcript_id "MSTRG.113025.87";
chr21	StringTie	exon	5116329	5117233	1000	-	.	gene_id "MSTRG.113025"; transcript_id "MSTRG.113025.87"; exon_number "1";
chr21	StringTie	exon	5118693	5121111	1000	-	.	gene_id "MSTRG.113025"; transcript_id "MSTRG.113025.87"; exon_number "2";
chr21	StringTie	exon	5121711	5121803	1000	-	.	gene_id "MSTRG.113025"; transcript_id "MSTRG.113025.87"; exon_number "3";
chr21	StringTie	exon	5124757	5124875	1000	-	.	gene_id "MSTRG.113025"; transcript_id "MSTRG.113025.87"; exon_number "4";
chr21	StringTie	exon	5125879	5125992	1000	-	.	gene_id "MSTRG.113025"; transcript_id "MSTRG.113025.87"; exon_number "5";
chr21	StringTie	exon	5127898	5127950	1000	-	.	gene_id "MSTRG.113025"; transcript_id "MSTRG.113025.87"; exon_number "6";
chr21	StringTie	exon	5128214	5128488	1000	-	.	gene_id "MSTRG.113025"; transcript_id "MSTRG.113025.87"; exon_number "7";
chr21	StringTie	transcript	5116329	5154820	1000	-	.	gene_id "MSTRG.113025"; transcript_id "MSTRG.113025.88";
chr21	StringTie	exon	5116329	5116481	1000	-	.	gene_id "MSTRG.113025"; transcript_id "MSTRG.113025.88"; exon_number "1";
chr21	StringTie	exon	5121711	5121803	1000	-	.	gene_id "MSTRG.113025"; transcript_id "MSTRG.113025.88"; exon_number "2";
chr21	StringTie	exon	5124756	5124875	1000	-	.	gene_id "MSTRG.113025"; transcript_id "MSTRG.113025.88"; exon_number "3";
chr21	StringTie	exon	5125879	5125992	1000	-	.	gene_id "MSTRG.113025"; transcript_id "MSTRG.113025.88"; exon_number "4";
chr21	StringTie	exon	5127898	5127950	1000	-	.	gene_id "MSTRG.113025"; transcript_id "MSTRG.113025.88"; exon_number "5";
chr21	StringTie	exon	5128214	5135154	1000	-	.	gene_id "MSTRG.113025"; transcript_id "MSTRG.113025.88"; exon_number "6";
chr21	StringTie	exon	5135935	5136043	1000	-	.	gene_id "MSTRG.113025"; transcript_id "MSTRG.113025.88"; exon_number "7";
chr21	StringTie	exon	5137327	5137474	1000	-	.	gene_id "MSTRG.113025"; transcript_id "MSTRG.113025.88"; exon_number "8";
chr21	StringTie	exon	5139698	5139878	1000	-	.	gene_id "MSTRG.113025"; transcript_id "MSTRG.113025.88"; exon_number "9";
chr21	StringTie	exon	5140953	5141103	1000	-	.	gene_id "MSTRG.113025"; transcript_id "MSTRG.113025.88"; exon_number "10";
chr21	StringTie	exon	5141277	5141424	1000	-	.	gene_id "MSTRG.113025"; transcript_id "MSTRG.113025.88"; exon_number "11";
chr21	StringTie	exon	5141559	5141707	1000	-	.	gene_id "MSTRG.113025"; transcript_id "MSTRG.113025.88"; exon_number "12";
chr21	StringTie	exon	5142532	5142668	1000	-	.	gene_id "MSTRG.113025"; transcript_id "MSTRG.113025.88"; exon_number "13";
chr21	StringTie	exon	5143222	5143292	1000	-	.	gene_id "MSTRG.113025"; transcript_id "MSTRG.113025.88"; exon_number "14";
chr21	StringTie	exon	5144091	5144234	1000	-	.	gene_id "MSTRG.113025"; transcript_id "MSTRG.113025.88"; exon_number "15";
chr21	StringTie	exon	5146137	5146366	1000	-	.	gene_id "MSTRG.113025"; transcript_id "MSTRG.113025.88"; exon_number "16";
chr21	StringTie	exon	5146658	5146793	1000	-	.	gene_id "MSTRG.113025"; transcript_id "MSTRG.113025.88"; exon_number "17";
chr21	StringTie	exon	5147289	5147878	1000	-	.	gene_id "MSTRG.113025"; transcript_id "MSTRG.113025.88"; exon_number "18";
chr21	StringTie	exon	5148210	5148304	1000	-	.	gene_id "MSTRG.113025"; transcript_id "MSTRG.113025.88"; exon_number "19";
chr21	StringTie	exon	5152961	5153073	1000	-	.	gene_id "MSTRG.113025"; transcript_id "MSTRG.113025.88"; exon_number "20";
chr21	StringTie	exon	5154623	5154820	1000	-	.	gene_id "MSTRG.113025"; transcript_id "MSTRG.113025.88"; exon_number "21";
chr21	StringTie	transcript	5116330	5146869	1000	-	.	gene_id "MSTRG.113025"; transcript_id "MSTRG.113025.89";
chr21	StringTie	exon	5116330	5116481	1000	-	.	gene_id "MSTRG.113025"; transcript_id "MSTRG.113025.89"; exon_number "1";
chr21	StringTie	exon	5121711	5121803	1000	-	.	gene_id "MSTRG.113025"; transcript_id "MSTRG.113025.89"; exon_number "2";
chr21	StringTie	exon	5124756	5124875	1000	-	.	gene_id "MSTRG.113025"; transcript_id "MSTRG.113025.89"; exon_number "3";
chr21	StringTie	exon	5125889	5125992	1000	-	.	gene_id "MSTRG.113025"; transcript_id "MSTRG.113025.89"; exon_number "4";
chr21	StringTie	exon	5133426	5133500	1000	-	.	gene_id "MSTRG.113025"; transcript_id "MSTRG.113025.89"; exon_number "5";
chr21	StringTie	exon	5133655	5133805	1000	-	.	gene_id "MSTRG.113025"; transcript_id "MSTRG.113025.89"; exon_number "6";
chr21	StringTie	exon	5133902	5134120	1000	-	.	gene_id "MSTRG.113025"; transcript_id "MSTRG.113025.89"; exon_number "7";
chr21	StringTie	exon	5134361	5134479	1000	-	.	gene_id "MSTRG.113025"; transcript_id "MSTRG.113025.89"; exon_number "8";
chr21	StringTie	exon	5135089	5135154	1000	-	.	gene_id "MSTRG.113025"; transcript_id "MSTRG.113025.89"; exon_number "9";
chr21	StringTie	exon	5135935	5136043	1000	-	.	gene_id "MSTRG.113025"; transcript_id "MSTRG.113025.89"; exon_number "10";
chr21	StringTie	exon	5137327	5137474	1000	-	.	gene_id "MSTRG.113025"; transcript_id "MSTRG.113025.89"; exon_number "11";
chr21	StringTie	exon	5139698	5139878	1000	-	.	gene_id "MSTRG.113025"; transcript_id "MSTRG.113025.89"; exon_number "12";
chr21	StringTie	exon	5140953	5141103	1000	-	.	gene_id "MSTRG.113025"; transcript_id "MSTRG.113025.89"; exon_number "13";
chr21	StringTie	exon	5141277	5141424	1000	-	.	gene_id "MSTRG.113025"; transcript_id "MSTRG.113025.89"; exon_number "14";
chr21	StringTie	exon	5141559	5141707	1000	-	.	gene_id "MSTRG.113025"; transcript_id "MSTRG.113025.89"; exon_number "15";
chr21	StringTie	exon	5142532	5142668	1000	-	.	gene_id "MSTRG.113025"; transcript_id "MSTRG.113025.89"; exon_number "16";
chr21	StringTie	exon	5143222	5143292	1000	-	.	gene_id "MSTRG.113025"; transcript_id "MSTRG.113025.89"; exon_number "17";
chr21	StringTie	exon	5144091	5144234	1000	-	.	gene_id "MSTRG.113025"; transcript_id "MSTRG.113025.89"; exon_number "18";
chr21	StringTie	exon	5146137	5146869	1000	-	.	gene_id "MSTRG.113025"; transcript_id "MSTRG.113025.89"; exon_number "19";
chr21	StringTie	transcript	5079294	5146791	1000	-	.	gene_id "MSTRG.113025"; transcript_id "MSTRG.113025.9";
chr21	StringTie	exon	5079294	5079296	1000	-	.	gene_id "MSTRG.113025"; transcript_id "MSTRG.113025.9"; exon_number "1";
chr21	StringTie	exon	5079684	5079734	1000	-	.	gene_id "MSTRG.113025"; transcript_id "MSTRG.113025.9"; exon_number "2";
chr21	StringTie	exon	5121711	5121803	1000	-	.	gene_id "MSTRG.113025"; transcript_id "MSTRG.113025.9"; exon_number "3";
chr21	StringTie	exon	5124756	5124875	1000	-	.	gene_id "MSTRG.113025"; transcript_id "MSTRG.113025.9"; exon_number "4";
chr21	StringTie	exon	5125879	5125992	1000	-	.	gene_id "MSTRG.113025"; transcript_id "MSTRG.113025.9"; exon_number "5";
chr21	StringTie	exon	5127898	5133805	1000	-	.	gene_id "MSTRG.113025"; transcript_id "MSTRG.113025.9"; exon_number "6";
chr21	StringTie	exon	5133902	5134120	1000	-	.	gene_id "MSTRG.113025"; transcript_id "MSTRG.113025.9"; exon_number "7";
chr21	StringTie	exon	5134361	5135154	1000	-	.	gene_id "MSTRG.113025"; transcript_id "MSTRG.113025.9"; exon_number "8";
chr21	StringTie	exon	5135935	5136043	1000	-	.	gene_id "MSTRG.113025"; transcript_id "MSTRG.113025.9"; exon_number "9";
chr21	StringTie	exon	5137327	5137474	1000	-	.	gene_id "MSTRG.113025"; transcript_id "MSTRG.113025.9"; exon_number "10";
chr21	StringTie	exon	5139698	5141103	1000	-	.	gene_id "MSTRG.113025"; transcript_id "MSTRG.113025.9"; exon_number "11";
chr21	StringTie	exon	5141277	5141424	1000	-	.	gene_id "MSTRG.113025"; transcript_id "MSTRG.113025.9"; exon_number "12";
chr21	StringTie	exon	5141559	5141707	1000	-	.	gene_id "MSTRG.113025"; transcript_id "MSTRG.113025.9"; exon_number "13";
chr21	StringTie	exon	5142532	5143292	1000	-	.	gene_id "MSTRG.113025"; transcript_id "MSTRG.113025.9"; exon_number "14";
chr21	StringTie	exon	5144091	5144234	1000	-	.	gene_id "MSTRG.113025"; transcript_id "MSTRG.113025.9"; exon_number "15";
chr21	StringTie	exon	5146137	5146352	1000	-	.	gene_id "MSTRG.113025"; transcript_id "MSTRG.113025.9"; exon_number "16";
chr21	StringTie	exon	5146658	5146791	1000	-	.	gene_id "MSTRG.113025"; transcript_id "MSTRG.113025.9"; exon_number "17";
chr21	StringTie	transcript	5116330	5154769	1000	-	.	gene_id "MSTRG.113025"; transcript_id "MSTRG.113025.90";
chr21	StringTie	exon	5116330	5117231	1000	-	.	gene_id "MSTRG.113025"; transcript_id "MSTRG.113025.90"; exon_number "1";
chr21	StringTie	exon	5118691	5118847	1000	-	.	gene_id "MSTRG.113025"; transcript_id "MSTRG.113025.90"; exon_number "2";
chr21	StringTie	exon	5121711	5121803	1000	-	.	gene_id "MSTRG.113025"; transcript_id "MSTRG.113025.90"; exon_number "3";
chr21	StringTie	exon	5124756	5124875	1000	-	.	gene_id "MSTRG.113025"; transcript_id "MSTRG.113025.90"; exon_number "4";
chr21	StringTie	exon	5125879	5125992	1000	-	.	gene_id "MSTRG.113025"; transcript_id "MSTRG.113025.90"; exon_number "5";
chr21	StringTie	exon	5127898	5131455	1000	-	.	gene_id "MSTRG.113025"; transcript_id "MSTRG.113025.90"; exon_number "6";
chr21	StringTie	exon	5133426	5133500	1000	-	.	gene_id "MSTRG.113025"; transcript_id "MSTRG.113025.90"; exon_number "7";
chr21	StringTie	exon	5133655	5133805	1000	-	.	gene_id "MSTRG.113025"; transcript_id "MSTRG.113025.90"; exon_number "8";
chr21	StringTie	exon	5133902	5134120	1000	-	.	gene_id "MSTRG.113025"; transcript_id "MSTRG.113025.90"; exon_number "9";
chr21	StringTie	exon	5135089	5135154	1000	-	.	gene_id "MSTRG.113025"; transcript_id "MSTRG.113025.90"; exon_number "10";
chr21	StringTie	exon	5135935	5136043	1000	-	.	gene_id "MSTRG.113025"; transcript_id "MSTRG.113025.90"; exon_number "11";
chr21	StringTie	exon	5137327	5137474	1000	-	.	gene_id "MSTRG.113025"; transcript_id "MSTRG.113025.90"; exon_number "12";
chr21	StringTie	exon	5139698	5139878	1000	-	.	gene_id "MSTRG.113025"; transcript_id "MSTRG.113025.90"; exon_number "13";
chr21	StringTie	exon	5140953	5141103	1000	-	.	gene_id "MSTRG.113025"; transcript_id "MSTRG.113025.90"; exon_number "14";
chr21	StringTie	exon	5141277	5141424	1000	-	.	gene_id "MSTRG.113025"; transcript_id "MSTRG.113025.90"; exon_number "15";
chr21	StringTie	exon	5141559	5141707	1000	-	.	gene_id "MSTRG.113025"; transcript_id "MSTRG.113025.90"; exon_number "16";
chr21	StringTie	exon	5142532	5142668	1000	-	.	gene_id "MSTRG.113025"; transcript_id "MSTRG.113025.90"; exon_number "17";
chr21	StringTie	exon	5143222	5143292	1000	-	.	gene_id "MSTRG.113025"; transcript_id "MSTRG.113025.90"; exon_number "18";
chr21	StringTie	exon	5144091	5144234	1000	-	.	gene_id "MSTRG.113025"; transcript_id "MSTRG.113025.90"; exon_number "19";
chr21	StringTie	exon	5146137	5146366	1000	-	.	gene_id "MSTRG.113025"; transcript_id "MSTRG.113025.90"; exon_number "20";
chr21	StringTie	exon	5146658	5146793	1000	-	.	gene_id "MSTRG.113025"; transcript_id "MSTRG.113025.90"; exon_number "21";
chr21	StringTie	exon	5147289	5147432	1000	-	.	gene_id "MSTRG.113025"; transcript_id "MSTRG.113025.90"; exon_number "22";
chr21	StringTie	exon	5147779	5147878	1000	-	.	gene_id "MSTRG.113025"; transcript_id "MSTRG.113025.90"; exon_number "23";
chr21	StringTie	exon	5148210	5148304	1000	-	.	gene_id "MSTRG.113025"; transcript_id "MSTRG.113025.90"; exon_number "24";
chr21	StringTie	exon	5152961	5153073	1000	-	.	gene_id "MSTRG.113025"; transcript_id "MSTRG.113025.90"; exon_number "25";
chr21	StringTie	exon	5154623	5154769	1000	-	.	gene_id "MSTRG.113025"; transcript_id "MSTRG.113025.90"; exon_number "26";
chr21	StringTie	transcript	5116331	5146902	1000	-	.	gene_id "MSTRG.113025"; transcript_id "MSTRG.113025.91";
chr21	StringTie	exon	5116331	5116481	1000	-	.	gene_id "MSTRG.113025"; transcript_id "MSTRG.113025.91"; exon_number "1";
chr21	StringTie	exon	5121711	5121803	1000	-	.	gene_id "MSTRG.113025"; transcript_id "MSTRG.113025.91"; exon_number "2";
chr21	StringTie	exon	5124756	5124875	1000	-	.	gene_id "MSTRG.113025"; transcript_id "MSTRG.113025.91"; exon_number "3";
chr21	StringTie	exon	5125879	5125992	1000	-	.	gene_id "MSTRG.113025"; transcript_id "MSTRG.113025.91"; exon_number "4";
chr21	StringTie	exon	5133426	5133500	1000	-	.	gene_id "MSTRG.113025"; transcript_id "MSTRG.113025.91"; exon_number "5";
chr21	StringTie	exon	5133655	5134120	1000	-	.	gene_id "MSTRG.113025"; transcript_id "MSTRG.113025.91"; exon_number "6";
chr21	StringTie	exon	5135089	5135154	1000	-	.	gene_id "MSTRG.113025"; transcript_id "MSTRG.113025.91"; exon_number "7";
chr21	StringTie	exon	5135935	5136043	1000	-	.	gene_id "MSTRG.113025"; transcript_id "MSTRG.113025.91"; exon_number "8";
chr21	StringTie	exon	5137327	5137474	1000	-	.	gene_id "MSTRG.113025"; transcript_id "MSTRG.113025.91"; exon_number "9";
chr21	StringTie	exon	5139698	5141103	1000	-	.	gene_id "MSTRG.113025"; transcript_id "MSTRG.113025.91"; exon_number "10";
chr21	StringTie	exon	5141277	5141707	1000	-	.	gene_id "MSTRG.113025"; transcript_id "MSTRG.113025.91"; exon_number "11";
chr21	StringTie	exon	5142532	5143292	1000	-	.	gene_id "MSTRG.113025"; transcript_id "MSTRG.113025.91"; exon_number "12";
chr21	StringTie	exon	5144091	5144234	1000	-	.	gene_id "MSTRG.113025"; transcript_id "MSTRG.113025.91"; exon_number "13";
chr21	StringTie	exon	5146137	5146902	1000	-	.	gene_id "MSTRG.113025"; transcript_id "MSTRG.113025.91"; exon_number "14";
chr21	StringTie	transcript	5116334	5165472	1000	-	.	gene_id "MSTRG.113025"; transcript_id "MSTRG.113025.92";
chr21	StringTie	exon	5116334	5117230	1000	-	.	gene_id "MSTRG.113025"; transcript_id "MSTRG.113025.92"; exon_number "1";
chr21	StringTie	exon	5118690	5127950	1000	-	.	gene_id "MSTRG.113025"; transcript_id "MSTRG.113025.92"; exon_number "2";
chr21	StringTie	exon	5128214	5131455	1000	-	.	gene_id "MSTRG.113025"; transcript_id "MSTRG.113025.92"; exon_number "3";
chr21	StringTie	exon	5133426	5133458	1000	-	.	gene_id "MSTRG.113025"; transcript_id "MSTRG.113025.92"; exon_number "4";
chr21	StringTie	exon	5147845	5147878	1000	-	.	gene_id "MSTRG.113025"; transcript_id "MSTRG.113025.92"; exon_number "5";
chr21	StringTie	exon	5148210	5148304	1000	-	.	gene_id "MSTRG.113025"; transcript_id "MSTRG.113025.92"; exon_number "6";
chr21	StringTie	exon	5152961	5153073	1000	-	.	gene_id "MSTRG.113025"; transcript_id "MSTRG.113025.92"; exon_number "7";
chr21	StringTie	exon	5154623	5158759	1000	-	.	gene_id "MSTRG.113025"; transcript_id "MSTRG.113025.92"; exon_number "8";
chr21	StringTie	exon	5159080	5159274	1000	-	.	gene_id "MSTRG.113025"; transcript_id "MSTRG.113025.92"; exon_number "9";
chr21	StringTie	exon	5163518	5165472	1000	-	.	gene_id "MSTRG.113025"; transcript_id "MSTRG.113025.92"; exon_number "10";
chr21	StringTie	transcript	5116334	5128464	1000	-	.	gene_id "MSTRG.113025"; transcript_id "MSTRG.113025.93";
chr21	StringTie	exon	5116334	5117231	1000	-	.	gene_id "MSTRG.113025"; transcript_id "MSTRG.113025.93"; exon_number "1";
chr21	StringTie	exon	5118691	5118735	1000	-	.	gene_id "MSTRG.113025"; transcript_id "MSTRG.113025.93"; exon_number "2";
chr21	StringTie	exon	5124778	5125992	1000	-	.	gene_id "MSTRG.113025"; transcript_id "MSTRG.113025.93"; exon_number "3";
chr21	StringTie	exon	5127084	5127950	1000	-	.	gene_id "MSTRG.113025"; transcript_id "MSTRG.113025.93"; exon_number "4";
chr21	StringTie	exon	5128214	5128464	1000	-	.	gene_id "MSTRG.113025"; transcript_id "MSTRG.113025.93"; exon_number "5";
chr21	StringTie	transcript	5116334	5128827	1000	-	.	gene_id "MSTRG.113025"; transcript_id "MSTRG.113025.94";
chr21	StringTie	exon	5116334	5118847	1000	-	.	gene_id "MSTRG.113025"; transcript_id "MSTRG.113025.94"; exon_number "1";
chr21	StringTie	exon	5121711	5121803	1000	-	.	gene_id "MSTRG.113025"; transcript_id "MSTRG.113025.94"; exon_number "2";
chr21	StringTie	exon	5124756	5124875	1000	-	.	gene_id "MSTRG.113025"; transcript_id "MSTRG.113025.94"; exon_number "3";
chr21	StringTie	exon	5125879	5125992	1000	-	.	gene_id "MSTRG.113025"; transcript_id "MSTRG.113025.94"; exon_number "4";
chr21	StringTie	exon	5127898	5127950	1000	-	.	gene_id "MSTRG.113025"; transcript_id "MSTRG.113025.94"; exon_number "5";
chr21	StringTie	exon	5128757	5128827	1000	-	.	gene_id "MSTRG.113025"; transcript_id "MSTRG.113025.94"; exon_number "6";
chr21	StringTie	transcript	5116334	5128451	1000	-	.	gene_id "MSTRG.113025"; transcript_id "MSTRG.113025.95";
chr21	StringTie	exon	5116334	5117222	1000	-	.	gene_id "MSTRG.113025"; transcript_id "MSTRG.113025.95"; exon_number "1";
chr21	StringTie	exon	5118691	5118847	1000	-	.	gene_id "MSTRG.113025"; transcript_id "MSTRG.113025.95"; exon_number "2";
chr21	StringTie	exon	5121711	5121803	1000	-	.	gene_id "MSTRG.113025"; transcript_id "MSTRG.113025.95"; exon_number "3";
chr21	StringTie	exon	5124756	5124875	1000	-	.	gene_id "MSTRG.113025"; transcript_id "MSTRG.113025.95"; exon_number "4";
chr21	StringTie	exon	5125879	5125992	1000	-	.	gene_id "MSTRG.113025"; transcript_id "MSTRG.113025.95"; exon_number "5";
chr21	StringTie	exon	5127898	5127950	1000	-	.	gene_id "MSTRG.113025"; transcript_id "MSTRG.113025.95"; exon_number "6";
chr21	StringTie	exon	5128214	5128451	1000	-	.	gene_id "MSTRG.113025"; transcript_id "MSTRG.113025.95"; exon_number "7";
chr21	StringTie	transcript	5116334	5144724	1000	-	.	gene_id "MSTRG.113025"; transcript_id "MSTRG.113025.96";
chr21	StringTie	exon	5116334	5117231	1000	-	.	gene_id "MSTRG.113025"; transcript_id "MSTRG.113025.96"; exon_number "1";
chr21	StringTie	exon	5118691	5122200	1000	-	.	gene_id "MSTRG.113025"; transcript_id "MSTRG.113025.96"; exon_number "2";
chr21	StringTie	exon	5124756	5124875	1000	-	.	gene_id "MSTRG.113025"; transcript_id "MSTRG.113025.96"; exon_number "3";
chr21	StringTie	exon	5125879	5125992	1000	-	.	gene_id "MSTRG.113025"; transcript_id "MSTRG.113025.96"; exon_number "4";
chr21	StringTie	exon	5133426	5134120	1000	-	.	gene_id "MSTRG.113025"; transcript_id "MSTRG.113025.96"; exon_number "5";
chr21	StringTie	exon	5135089	5135154	1000	-	.	gene_id "MSTRG.113025"; transcript_id "MSTRG.113025.96"; exon_number "6";
chr21	StringTie	exon	5135935	5136043	1000	-	.	gene_id "MSTRG.113025"; transcript_id "MSTRG.113025.96"; exon_number "7";
chr21	StringTie	exon	5137327	5137474	1000	-	.	gene_id "MSTRG.113025"; transcript_id "MSTRG.113025.96"; exon_number "8";
chr21	StringTie	exon	5139698	5141103	1000	-	.	gene_id "MSTRG.113025"; transcript_id "MSTRG.113025.96"; exon_number "9";
chr21	StringTie	exon	5141277	5141424	1000	-	.	gene_id "MSTRG.113025"; transcript_id "MSTRG.113025.96"; exon_number "10";
chr21	StringTie	exon	5141559	5141707	1000	-	.	gene_id "MSTRG.113025"; transcript_id "MSTRG.113025.96"; exon_number "11";
chr21	StringTie	exon	5142532	5142982	1000	-	.	gene_id "MSTRG.113025"; transcript_id "MSTRG.113025.96"; exon_number "12";
chr21	StringTie	exon	5143222	5143292	1000	-	.	gene_id "MSTRG.113025"; transcript_id "MSTRG.113025.96"; exon_number "13";
chr21	StringTie	exon	5144091	5144234	1000	-	.	gene_id "MSTRG.113025"; transcript_id "MSTRG.113025.96"; exon_number "14";
chr21	StringTie	exon	5144424	5144724	1000	-	.	gene_id "MSTRG.113025"; transcript_id "MSTRG.113025.96"; exon_number "15";
chr21	StringTie	transcript	5116335	5146921	1000	-	.	gene_id "MSTRG.113025"; transcript_id "MSTRG.113025.97";
chr21	StringTie	exon	5116335	5124875	1000	-	.	gene_id "MSTRG.113025"; transcript_id "MSTRG.113025.97"; exon_number "1";
chr21	StringTie	exon	5125879	5125992	1000	-	.	gene_id "MSTRG.113025"; transcript_id "MSTRG.113025.97"; exon_number "2";
chr21	StringTie	exon	5127084	5135154	1000	-	.	gene_id "MSTRG.113025"; transcript_id "MSTRG.113025.97"; exon_number "3";
chr21	StringTie	exon	5135935	5137474	1000	-	.	gene_id "MSTRG.113025"; transcript_id "MSTRG.113025.97"; exon_number "4";
chr21	StringTie	exon	5139698	5141103	1000	-	.	gene_id "MSTRG.113025"; transcript_id "MSTRG.113025.97"; exon_number "5";
chr21	StringTie	exon	5141277	5141424	1000	-	.	gene_id "MSTRG.113025"; transcript_id "MSTRG.113025.97"; exon_number "6";
chr21	StringTie	exon	5141559	5141707	1000	-	.	gene_id "MSTRG.113025"; transcript_id "MSTRG.113025.97"; exon_number "7";
chr21	StringTie	exon	5142532	5143292	1000	-	.	gene_id "MSTRG.113025"; transcript_id "MSTRG.113025.97"; exon_number "8";
chr21	StringTie	exon	5144091	5144234	1000	-	.	gene_id "MSTRG.113025"; transcript_id "MSTRG.113025.97"; exon_number "9";
chr21	StringTie	exon	5146137	5146921	1000	-	.	gene_id "MSTRG.113025"; transcript_id "MSTRG.113025.97"; exon_number "10";
chr21	StringTie	transcript	5116336	5128436	1000	-	.	gene_id "MSTRG.113025"; transcript_id "MSTRG.113025.98";
chr21	StringTie	exon	5116336	5117222	1000	-	.	gene_id "MSTRG.113025"; transcript_id "MSTRG.113025.98"; exon_number "1";
chr21	StringTie	exon	5118691	5118847	1000	-	.	gene_id "MSTRG.113025"; transcript_id "MSTRG.113025.98"; exon_number "2";
chr21	StringTie	exon	5124756	5124875	1000	-	.	gene_id "MSTRG.113025"; transcript_id "MSTRG.113025.98"; exon_number "3";
chr21	StringTie	exon	5125879	5125992	1000	-	.	gene_id "MSTRG.113025"; transcript_id "MSTRG.113025.98"; exon_number "4";
chr21	StringTie	exon	5128214	5128436	1000	-	.	gene_id "MSTRG.113025"; transcript_id "MSTRG.113025.98"; exon_number "5";
chr21	StringTie	transcript	5116336	5128471	1000	-	.	gene_id "MSTRG.113025"; transcript_id "MSTRG.113025.99";
chr21	StringTie	exon	5116336	5117222	1000	-	.	gene_id "MSTRG.113025"; transcript_id "MSTRG.113025.99"; exon_number "1";
chr21	StringTie	exon	5118691	5121111	1000	-	.	gene_id "MSTRG.113025"; transcript_id "MSTRG.113025.99"; exon_number "2";
chr21	StringTie	exon	5121711	5121803	1000	-	.	gene_id "MSTRG.113025"; transcript_id "MSTRG.113025.99"; exon_number "3";
chr21	StringTie	exon	5124756	5124875	1000	-	.	gene_id "MSTRG.113025"; transcript_id "MSTRG.113025.99"; exon_number "4";
chr21	StringTie	exon	5125879	5125992	1000	-	.	gene_id "MSTRG.113025"; transcript_id "MSTRG.113025.99"; exon_number "5";
chr21	StringTie	exon	5127898	5127950	1000	-	.	gene_id "MSTRG.113025"; transcript_id "MSTRG.113025.99"; exon_number "6";
chr21	StringTie	exon	5128214	5128471	1000	-	.	gene_id "MSTRG.113025"; transcript_id "MSTRG.113025.99"; exon_number "7";
chr21	StringTie	transcript	5093348	5122057	1000	+	.	gene_id "MSTRG.113026"; transcript_id "MSTRG.113026.1";
chr21	StringTie	exon	5093348	5102097	1000	+	.	gene_id "MSTRG.113026"; transcript_id "MSTRG.113026.1"; exon_number "1";
chr21	StringTie	exon	5102568	5102892	1000	+	.	gene_id "MSTRG.113026"; transcript_id "MSTRG.113026.1"; exon_number "2";
chr21	StringTie	exon	5103148	5114027	1000	+	.	gene_id "MSTRG.113026"; transcript_id "MSTRG.113026.1"; exon_number "3";
chr21	StringTie	exon	5121970	5122057	1000	+	.	gene_id "MSTRG.113026"; transcript_id "MSTRG.113026.1"; exon_number "4";
chr21	StringTie	transcript	5096439	5099888	1000	+	.	gene_id "MSTRG.113026"; transcript_id "MSTRG.113026.2";
chr21	StringTie	exon	5096439	5097634	1000	+	.	gene_id "MSTRG.113026"; transcript_id "MSTRG.113026.2"; exon_number "1";
chr21	StringTie	exon	5097663	5099888	1000	+	.	gene_id "MSTRG.113026"; transcript_id "MSTRG.113026.2"; exon_number "2";
chr21	StringTie	transcript	5100401	5113177	1000	+	.	gene_id "MSTRG.113026"; transcript_id "MSTRG.113026.3";
chr21	StringTie	exon	5100401	5102097	1000	+	.	gene_id "MSTRG.113026"; transcript_id "MSTRG.113026.3"; exon_number "1";
chr21	StringTie	exon	5102568	5102892	1000	+	.	gene_id "MSTRG.113026"; transcript_id "MSTRG.113026.3"; exon_number "2";
chr21	StringTie	exon	5111984	5113177	1000	+	.	gene_id "MSTRG.113026"; transcript_id "MSTRG.113026.3"; exon_number "3";
chr21	StringTie	transcript	5101571	5104519	1000	+	.	gene_id "MSTRG.113026"; transcript_id "MSTRG.113026.4";
chr21	StringTie	exon	5101571	5102097	1000	+	.	gene_id "MSTRG.113026"; transcript_id "MSTRG.113026.4"; exon_number "1";
chr21	StringTie	exon	5102312	5102892	1000	+	.	gene_id "MSTRG.113026"; transcript_id "MSTRG.113026.4"; exon_number "2";
chr21	StringTie	exon	5103148	5104519	1000	+	.	gene_id "MSTRG.113026"; transcript_id "MSTRG.113026.4"; exon_number "3";
chr21	StringTie	transcript	5101706	5110955	1000	+	.	gene_id "MSTRG.113026"; transcript_id "MSTRG.113026.5";
chr21	StringTie	exon	5101706	5102392	1000	+	.	gene_id "MSTRG.113026"; transcript_id "MSTRG.113026.5"; exon_number "1";
chr21	StringTie	exon	5102459	5110955	1000	+	.	gene_id "MSTRG.113026"; transcript_id "MSTRG.113026.5"; exon_number "2";
chr21	StringTie	transcript	5216249	5223614	1000	.	.	gene_id "MSTRG.113027"; transcript_id "MSTRG.113027.1";
chr21	StringTie	exon	5216249	5223614	1000	.	.	gene_id "MSTRG.113027"; transcript_id "MSTRG.113027.1"; exon_number "1";
chr21	StringTie	transcript	5227009	5227715	1000	.	.	gene_id "MSTRG.113028"; transcript_id "MSTRG.113028.1";
chr21	StringTie	exon	5227009	5227715	1000	.	.	gene_id "MSTRG.113028"; transcript_id "MSTRG.113028.1"; exon_number "1";
chr21	StringTie	transcript	5228297	5228573	1000	.	.	gene_id "MSTRG.113029"; transcript_id "MSTRG.113029.1";
chr21	StringTie	exon	5228297	5228573	1000	.	.	gene_id "MSTRG.113029"; transcript_id "MSTRG.113029.1"; exon_number "1";
chr1	StringTie	transcript	161364731	161367874	1000	-	.	gene_id "MSTRG.11303"; transcript_id "ENST00000367974"; gene_name "CFAP126"; ref_gene_id "ENSG00000188931";
chr1	StringTie	exon	161364731	161365150	1000	-	.	gene_id "MSTRG.11303"; transcript_id "ENST00000367974"; exon_number "1"; gene_name "CFAP126"; ref_gene_id "ENSG00000188931";
chr1	StringTie	exon	161365526	161365702	1000	-	.	gene_id "MSTRG.11303"; transcript_id "ENST00000367974"; exon_number "2"; gene_name "CFAP126"; ref_gene_id "ENSG00000188931";
chr1	StringTie	exon	161366198	161366278	1000	-	.	gene_id "MSTRG.11303"; transcript_id "ENST00000367974"; exon_number "3"; gene_name "CFAP126"; ref_gene_id "ENSG00000188931";
chr1	StringTie	exon	161366439	161366501	1000	-	.	gene_id "MSTRG.11303"; transcript_id "ENST00000367974"; exon_number "4"; gene_name "CFAP126"; ref_gene_id "ENSG00000188931";
chr1	StringTie	exon	161367842	161367874	1000	-	.	gene_id "MSTRG.11303"; transcript_id "ENST00000367974"; exon_number "5"; gene_name "CFAP126"; ref_gene_id "ENSG00000188931";
chr1	StringTie	transcript	161356624	161363651	1000	-	.	gene_id "MSTRG.11303"; transcript_id "MSTRG.11303.1";
chr1	StringTie	exon	161356624	161356818	1000	-	.	gene_id "MSTRG.11303"; transcript_id "MSTRG.11303.1"; exon_number "1";
chr1	StringTie	exon	161362371	161362784	1000	-	.	gene_id "MSTRG.11303"; transcript_id "MSTRG.11303.1"; exon_number "2";
chr1	StringTie	exon	161362852	161363115	1000	-	.	gene_id "MSTRG.11303"; transcript_id "MSTRG.11303.1"; exon_number "3";
chr1	StringTie	exon	161363406	161363651	1000	-	.	gene_id "MSTRG.11303"; transcript_id "MSTRG.11303.1"; exon_number "4";
chr1	StringTie	transcript	161362362	161362857	1000	-	.	gene_id "MSTRG.11303"; transcript_id "MSTRG.11303.10";
chr1	StringTie	exon	161362362	161362620	1000	-	.	gene_id "MSTRG.11303"; transcript_id "MSTRG.11303.10"; exon_number "1";
chr1	StringTie	exon	161362670	161362857	1000	-	.	gene_id "MSTRG.11303"; transcript_id "MSTRG.11303.10"; exon_number "2";
chr1	StringTie	transcript	161362371	161363172	1000	-	.	gene_id "MSTRG.11303"; transcript_id "MSTRG.11303.11";
chr1	StringTie	exon	161362371	161362642	1000	-	.	gene_id "MSTRG.11303"; transcript_id "MSTRG.11303.11"; exon_number "1";
chr1	StringTie	exon	161363152	161363172	1000	-	.	gene_id "MSTRG.11303"; transcript_id "MSTRG.11303.11"; exon_number "2";
chr1	StringTie	transcript	161362372	161363079	1000	-	.	gene_id "MSTRG.11303"; transcript_id "MSTRG.11303.12";
chr1	StringTie	exon	161362372	161362418	1000	-	.	gene_id "MSTRG.11303"; transcript_id "MSTRG.11303.12"; exon_number "1";
chr1	StringTie	exon	161362513	161362687	1000	-	.	gene_id "MSTRG.11303"; transcript_id "MSTRG.11303.12"; exon_number "2";
chr1	StringTie	exon	161362898	161363079	1000	-	.	gene_id "MSTRG.11303"; transcript_id "MSTRG.11303.12"; exon_number "3";
chr1	StringTie	transcript	161362372	161362952	1000	-	.	gene_id "MSTRG.11303"; transcript_id "MSTRG.11303.13";
chr1	StringTie	exon	161362372	161362512	1000	-	.	gene_id "MSTRG.11303"; transcript_id "MSTRG.11303.13"; exon_number "1";
chr1	StringTie	exon	161362784	161362952	1000	-	.	gene_id "MSTRG.11303"; transcript_id "MSTRG.11303.13"; exon_number "2";
chr1	StringTie	transcript	161362388	161363167	1000	-	.	gene_id "MSTRG.11303"; transcript_id "MSTRG.11303.14";
chr1	StringTie	exon	161362388	161362620	1000	-	.	gene_id "MSTRG.11303"; transcript_id "MSTRG.11303.14"; exon_number "1";
chr1	StringTie	exon	161362653	161362798	1000	-	.	gene_id "MSTRG.11303"; transcript_id "MSTRG.11303.14"; exon_number "2";
chr1	StringTie	exon	161362849	161363167	1000	-	.	gene_id "MSTRG.11303"; transcript_id "MSTRG.11303.14"; exon_number "3";
chr1	StringTie	transcript	161362392	161362891	1000	-	.	gene_id "MSTRG.11303"; transcript_id "MSTRG.11303.15";
chr1	StringTie	exon	161362392	161362751	1000	-	.	gene_id "MSTRG.11303"; transcript_id "MSTRG.11303.15"; exon_number "1";
chr1	StringTie	exon	161362792	161362891	1000	-	.	gene_id "MSTRG.11303"; transcript_id "MSTRG.11303.15"; exon_number "2";
chr1	StringTie	transcript	161362398	161363687	1000	-	.	gene_id "MSTRG.11303"; transcript_id "MSTRG.11303.16";
chr1	StringTie	exon	161362398	161362758	1000	-	.	gene_id "MSTRG.11303"; transcript_id "MSTRG.11303.16"; exon_number "1";
chr1	StringTie	exon	161363579	161363687	1000	-	.	gene_id "MSTRG.11303"; transcript_id "MSTRG.11303.16"; exon_number "2";
chr1	StringTie	transcript	161362409	161363024	1000	-	.	gene_id "MSTRG.11303"; transcript_id "MSTRG.11303.17";
chr1	StringTie	exon	161362409	161362676	1000	-	.	gene_id "MSTRG.11303"; transcript_id "MSTRG.11303.17"; exon_number "1";
chr1	StringTie	exon	161362852	161363024	1000	-	.	gene_id "MSTRG.11303"; transcript_id "MSTRG.11303.17"; exon_number "2";
chr1	StringTie	transcript	161362419	161362892	1000	-	.	gene_id "MSTRG.11303"; transcript_id "MSTRG.11303.18";
chr1	StringTie	exon	161362419	161362798	1000	-	.	gene_id "MSTRG.11303"; transcript_id "MSTRG.11303.18"; exon_number "1";
chr1	StringTie	exon	161362846	161362892	1000	-	.	gene_id "MSTRG.11303"; transcript_id "MSTRG.11303.18"; exon_number "2";
chr1	StringTie	transcript	161362478	161363016	1000	-	.	gene_id "MSTRG.11303"; transcript_id "MSTRG.11303.19";
chr1	StringTie	exon	161362478	161362512	1000	-	.	gene_id "MSTRG.11303"; transcript_id "MSTRG.11303.19"; exon_number "1";
chr1	StringTie	exon	161362743	161363016	1000	-	.	gene_id "MSTRG.11303"; transcript_id "MSTRG.11303.19"; exon_number "2";
chr1	StringTie	transcript	161356678	161367992	1000	-	.	gene_id "MSTRG.11303"; transcript_id "MSTRG.11303.2";
chr1	StringTie	exon	161356678	161356818	1000	-	.	gene_id "MSTRG.11303"; transcript_id "MSTRG.11303.2"; exon_number "1";
chr1	StringTie	exon	161362350	161365150	1000	-	.	gene_id "MSTRG.11303"; transcript_id "MSTRG.11303.2"; exon_number "2";
chr1	StringTie	exon	161365526	161365702	1000	-	.	gene_id "MSTRG.11303"; transcript_id "MSTRG.11303.2"; exon_number "3";
chr1	StringTie	exon	161366198	161366278	1000	-	.	gene_id "MSTRG.11303"; transcript_id "MSTRG.11303.2"; exon_number "4";
chr1	StringTie	exon	161366439	161366501	1000	-	.	gene_id "MSTRG.11303"; transcript_id "MSTRG.11303.2"; exon_number "5";
chr1	StringTie	exon	161367676	161367745	1000	-	.	gene_id "MSTRG.11303"; transcript_id "MSTRG.11303.2"; exon_number "6";
chr1	StringTie	exon	161367842	161367992	1000	-	.	gene_id "MSTRG.11303"; transcript_id "MSTRG.11303.2"; exon_number "7";
chr1	StringTie	transcript	161362501	161362971	1000	-	.	gene_id "MSTRG.11303"; transcript_id "MSTRG.11303.20";
chr1	StringTie	exon	161362501	161362676	1000	-	.	gene_id "MSTRG.11303"; transcript_id "MSTRG.11303.20"; exon_number "1";
chr1	StringTie	exon	161362811	161362971	1000	-	.	gene_id "MSTRG.11303"; transcript_id "MSTRG.11303.20"; exon_number "2";
chr1	StringTie	transcript	161362540	161362972	1000	-	.	gene_id "MSTRG.11303"; transcript_id "MSTRG.11303.21";
chr1	StringTie	exon	161362540	161362730	1000	-	.	gene_id "MSTRG.11303"; transcript_id "MSTRG.11303.21"; exon_number "1";
chr1	StringTie	exon	161362852	161362972	1000	-	.	gene_id "MSTRG.11303"; transcript_id "MSTRG.11303.21"; exon_number "2";
chr1	StringTie	transcript	161362615	161363184	1000	-	.	gene_id "MSTRG.11303"; transcript_id "MSTRG.11303.22";
chr1	StringTie	exon	161362615	161362687	1000	-	.	gene_id "MSTRG.11303"; transcript_id "MSTRG.11303.22"; exon_number "1";
chr1	StringTie	exon	161363015	161363184	1000	-	.	gene_id "MSTRG.11303"; transcript_id "MSTRG.11303.22"; exon_number "2";
chr1	StringTie	transcript	161364726	161368040	1000	-	.	gene_id "MSTRG.11303"; transcript_id "MSTRG.11303.23";
chr1	StringTie	exon	161364726	161365150	1000	-	.	gene_id "MSTRG.11303"; transcript_id "MSTRG.11303.23"; exon_number "1";
chr1	StringTie	exon	161365526	161365702	1000	-	.	gene_id "MSTRG.11303"; transcript_id "MSTRG.11303.23"; exon_number "2";
chr1	StringTie	exon	161367842	161368040	1000	-	.	gene_id "MSTRG.11303"; transcript_id "MSTRG.11303.23"; exon_number "3";
chr1	StringTie	transcript	161364726	161367976	1000	-	.	gene_id "MSTRG.11303"; transcript_id "MSTRG.11303.24";
chr1	StringTie	exon	161364726	161365150	1000	-	.	gene_id "MSTRG.11303"; transcript_id "MSTRG.11303.24"; exon_number "1";
chr1	StringTie	exon	161365526	161365702	1000	-	.	gene_id "MSTRG.11303"; transcript_id "MSTRG.11303.24"; exon_number "2";
chr1	StringTie	exon	161366198	161366276	1000	-	.	gene_id "MSTRG.11303"; transcript_id "MSTRG.11303.24"; exon_number "3";
chr1	StringTie	exon	161366439	161366501	1000	-	.	gene_id "MSTRG.11303"; transcript_id "MSTRG.11303.24"; exon_number "4";
chr1	StringTie	exon	161367842	161367976	1000	-	.	gene_id "MSTRG.11303"; transcript_id "MSTRG.11303.24"; exon_number "5";
chr1	StringTie	transcript	161364726	161368005	1000	-	.	gene_id "MSTRG.11303"; transcript_id "MSTRG.11303.25";
chr1	StringTie	exon	161364726	161365150	1000	-	.	gene_id "MSTRG.11303"; transcript_id "MSTRG.11303.25"; exon_number "1";
chr1	StringTie	exon	161365526	161365702	1000	-	.	gene_id "MSTRG.11303"; transcript_id "MSTRG.11303.25"; exon_number "2";
chr1	StringTie	exon	161366198	161366278	1000	-	.	gene_id "MSTRG.11303"; transcript_id "MSTRG.11303.25"; exon_number "3";
chr1	StringTie	exon	161367842	161368005	1000	-	.	gene_id "MSTRG.11303"; transcript_id "MSTRG.11303.25"; exon_number "4";
chr1	StringTie	transcript	161364726	161367897	1000	-	.	gene_id "MSTRG.11303"; transcript_id "MSTRG.11303.26";
chr1	StringTie	exon	161364726	161365150	1000	-	.	gene_id "MSTRG.11303"; transcript_id "MSTRG.11303.26"; exon_number "1";
chr1	StringTie	exon	161365531	161365702	1000	-	.	gene_id "MSTRG.11303"; transcript_id "MSTRG.11303.26"; exon_number "2";
chr1	StringTie	exon	161367842	161367897	1000	-	.	gene_id "MSTRG.11303"; transcript_id "MSTRG.11303.26"; exon_number "3";
chr1	StringTie	transcript	161364727	161367921	1000	-	.	gene_id "MSTRG.11303"; transcript_id "MSTRG.11303.27";
chr1	StringTie	exon	161364727	161365150	1000	-	.	gene_id "MSTRG.11303"; transcript_id "MSTRG.11303.27"; exon_number "1";
chr1	StringTie	exon	161366198	161366278	1000	-	.	gene_id "MSTRG.11303"; transcript_id "MSTRG.11303.27"; exon_number "2";
chr1	StringTie	exon	161366439	161366501	1000	-	.	gene_id "MSTRG.11303"; transcript_id "MSTRG.11303.27"; exon_number "3";
chr1	StringTie	exon	161367842	161367921	1000	-	.	gene_id "MSTRG.11303"; transcript_id "MSTRG.11303.27"; exon_number "4";
chr1	StringTie	transcript	161364727	161366504	1000	-	.	gene_id "MSTRG.11303"; transcript_id "MSTRG.11303.28";
chr1	StringTie	exon	161364727	161365150	1000	-	.	gene_id "MSTRG.11303"; transcript_id "MSTRG.11303.28"; exon_number "1";
chr1	StringTie	exon	161365526	161365702	1000	-	.	gene_id "MSTRG.11303"; transcript_id "MSTRG.11303.28"; exon_number "2";
chr1	StringTie	exon	161366198	161366259	1000	-	.	gene_id "MSTRG.11303"; transcript_id "MSTRG.11303.28"; exon_number "3";
chr1	StringTie	exon	161366439	161366504	1000	-	.	gene_id "MSTRG.11303"; transcript_id "MSTRG.11303.28"; exon_number "4";
chr1	StringTie	transcript	161364727	161367888	1000	-	.	gene_id "MSTRG.11303"; transcript_id "MSTRG.11303.29";
chr1	StringTie	exon	161364727	161365150	1000	-	.	gene_id "MSTRG.11303"; transcript_id "MSTRG.11303.29"; exon_number "1";
chr1	StringTie	exon	161365526	161365702	1000	-	.	gene_id "MSTRG.11303"; transcript_id "MSTRG.11303.29"; exon_number "2";
chr1	StringTie	exon	161366198	161366278	1000	-	.	gene_id "MSTRG.11303"; transcript_id "MSTRG.11303.29"; exon_number "3";
chr1	StringTie	exon	161366439	161366501	1000	-	.	gene_id "MSTRG.11303"; transcript_id "MSTRG.11303.29"; exon_number "4";
chr1	StringTie	exon	161367676	161367764	1000	-	.	gene_id "MSTRG.11303"; transcript_id "MSTRG.11303.29"; exon_number "5";
chr1	StringTie	exon	161367842	161367888	1000	-	.	gene_id "MSTRG.11303"; transcript_id "MSTRG.11303.29"; exon_number "6";
chr1	StringTie	transcript	161362180	161363117	1000	-	.	gene_id "MSTRG.11303"; transcript_id "MSTRG.11303.3";
chr1	StringTie	exon	161362180	161362512	1000	-	.	gene_id "MSTRG.11303"; transcript_id "MSTRG.11303.3"; exon_number "1";
chr1	StringTie	exon	161362688	161362718	1000	-	.	gene_id "MSTRG.11303"; transcript_id "MSTRG.11303.3"; exon_number "2";
chr1	StringTie	exon	161362913	161363117	1000	-	.	gene_id "MSTRG.11303"; transcript_id "MSTRG.11303.3"; exon_number "3";
chr1	StringTie	transcript	161364728	161367875	1000	-	.	gene_id "MSTRG.11303"; transcript_id "MSTRG.11303.30";
chr1	StringTie	exon	161364728	161364906	1000	-	.	gene_id "MSTRG.11303"; transcript_id "MSTRG.11303.30"; exon_number "1";
chr1	StringTie	exon	161365003	161365150	1000	-	.	gene_id "MSTRG.11303"; transcript_id "MSTRG.11303.30"; exon_number "2";
chr1	StringTie	exon	161365526	161365702	1000	-	.	gene_id "MSTRG.11303"; transcript_id "MSTRG.11303.30"; exon_number "3";
chr1	StringTie	exon	161366198	161366278	1000	-	.	gene_id "MSTRG.11303"; transcript_id "MSTRG.11303.30"; exon_number "4";
chr1	StringTie	exon	161366439	161366501	1000	-	.	gene_id "MSTRG.11303"; transcript_id "MSTRG.11303.30"; exon_number "5";
chr1	StringTie	exon	161367842	161367875	1000	-	.	gene_id "MSTRG.11303"; transcript_id "MSTRG.11303.30"; exon_number "6";
chr1	StringTie	transcript	161364729	161367945	1000	-	.	gene_id "MSTRG.11303"; transcript_id "MSTRG.11303.31";
chr1	StringTie	exon	161364729	161365150	1000	-	.	gene_id "MSTRG.11303"; transcript_id "MSTRG.11303.31"; exon_number "1";
chr1	StringTie	exon	161365526	161365702	1000	-	.	gene_id "MSTRG.11303"; transcript_id "MSTRG.11303.31"; exon_number "2";
chr1	StringTie	exon	161366198	161366278	1000	-	.	gene_id "MSTRG.11303"; transcript_id "MSTRG.11303.31"; exon_number "3";
chr1	StringTie	exon	161366439	161366501	1000	-	.	gene_id "MSTRG.11303"; transcript_id "MSTRG.11303.31"; exon_number "4";
chr1	StringTie	exon	161367676	161367794	1000	-	.	gene_id "MSTRG.11303"; transcript_id "MSTRG.11303.31"; exon_number "5";
chr1	StringTie	exon	161367842	161367945	1000	-	.	gene_id "MSTRG.11303"; transcript_id "MSTRG.11303.31"; exon_number "6";
chr1	StringTie	transcript	161364731	161367874	1000	-	.	gene_id "MSTRG.11303"; transcript_id "MSTRG.11303.32";
chr1	StringTie	exon	161364731	161365150	1000	-	.	gene_id "MSTRG.11303"; transcript_id "MSTRG.11303.32"; exon_number "1";
chr1	StringTie	exon	161365531	161365702	1000	-	.	gene_id "MSTRG.11303"; transcript_id "MSTRG.11303.32"; exon_number "2";
chr1	StringTie	exon	161366198	161366278	1000	-	.	gene_id "MSTRG.11303"; transcript_id "MSTRG.11303.32"; exon_number "3";
chr1	StringTie	exon	161366439	161366501	1000	-	.	gene_id "MSTRG.11303"; transcript_id "MSTRG.11303.32"; exon_number "4";
chr1	StringTie	exon	161367842	161367874	1000	-	.	gene_id "MSTRG.11303"; transcript_id "MSTRG.11303.32"; exon_number "5";
chr1	StringTie	transcript	161364733	161367936	1000	-	.	gene_id "MSTRG.11303"; transcript_id "MSTRG.11303.34";
chr1	StringTie	exon	161364733	161365150	1000	-	.	gene_id "MSTRG.11303"; transcript_id "MSTRG.11303.34"; exon_number "1";
chr1	StringTie	exon	161365526	161365702	1000	-	.	gene_id "MSTRG.11303"; transcript_id "MSTRG.11303.34"; exon_number "2";
chr1	StringTie	exon	161366198	161366278	1000	-	.	gene_id "MSTRG.11303"; transcript_id "MSTRG.11303.34"; exon_number "3";
chr1	StringTie	exon	161366439	161366525	1000	-	.	gene_id "MSTRG.11303"; transcript_id "MSTRG.11303.34"; exon_number "4";
chr1	StringTie	exon	161367842	161367936	1000	-	.	gene_id "MSTRG.11303"; transcript_id "MSTRG.11303.34"; exon_number "5";
chr1	StringTie	transcript	161362245	161363048	1000	-	.	gene_id "MSTRG.11303"; transcript_id "MSTRG.11303.4";
chr1	StringTie	exon	161362245	161362460	1000	-	.	gene_id "MSTRG.11303"; transcript_id "MSTRG.11303.4"; exon_number "1";
chr1	StringTie	exon	161362677	161362711	1000	-	.	gene_id "MSTRG.11303"; transcript_id "MSTRG.11303.4"; exon_number "2";
chr1	StringTie	exon	161362868	161363048	1000	-	.	gene_id "MSTRG.11303"; transcript_id "MSTRG.11303.4"; exon_number "3";
chr1	StringTie	transcript	161362307	161363552	1000	-	.	gene_id "MSTRG.11303"; transcript_id "MSTRG.11303.5";
chr1	StringTie	exon	161362307	161362512	1000	-	.	gene_id "MSTRG.11303"; transcript_id "MSTRG.11303.5"; exon_number "1";
chr1	StringTie	exon	161362972	161363115	1000	-	.	gene_id "MSTRG.11303"; transcript_id "MSTRG.11303.5"; exon_number "2";
chr1	StringTie	exon	161363406	161363552	1000	-	.	gene_id "MSTRG.11303"; transcript_id "MSTRG.11303.5"; exon_number "3";
chr1	StringTie	transcript	161362326	161363047	1000	-	.	gene_id "MSTRG.11303"; transcript_id "MSTRG.11303.6";
chr1	StringTie	exon	161362326	161362460	1000	-	.	gene_id "MSTRG.11303"; transcript_id "MSTRG.11303.6"; exon_number "1";
chr1	StringTie	exon	161362913	161363047	1000	-	.	gene_id "MSTRG.11303"; transcript_id "MSTRG.11303.6"; exon_number "2";
chr1	StringTie	transcript	161362328	161363171	1000	-	.	gene_id "MSTRG.11303"; transcript_id "MSTRG.11303.7";
chr1	StringTie	exon	161362328	161362349	1000	-	.	gene_id "MSTRG.11303"; transcript_id "MSTRG.11303.7"; exon_number "1";
chr1	StringTie	exon	161362427	161362751	1000	-	.	gene_id "MSTRG.11303"; transcript_id "MSTRG.11303.7"; exon_number "2";
chr1	StringTie	exon	161362876	161363171	1000	-	.	gene_id "MSTRG.11303"; transcript_id "MSTRG.11303.7"; exon_number "3";
chr1	StringTie	transcript	161362328	161363114	1000	-	.	gene_id "MSTRG.11303"; transcript_id "MSTRG.11303.8";
chr1	StringTie	exon	161362328	161362349	1000	-	.	gene_id "MSTRG.11303"; transcript_id "MSTRG.11303.8"; exon_number "1";
chr1	StringTie	exon	161362427	161362758	1000	-	.	gene_id "MSTRG.11303"; transcript_id "MSTRG.11303.8"; exon_number "2";
chr1	StringTie	exon	161362852	161363114	1000	-	.	gene_id "MSTRG.11303"; transcript_id "MSTRG.11303.8"; exon_number "3";
chr1	StringTie	transcript	161362338	161363074	1000	-	.	gene_id "MSTRG.11303"; transcript_id "MSTRG.11303.9";
chr1	StringTie	exon	161362338	161362388	1000	-	.	gene_id "MSTRG.11303"; transcript_id "MSTRG.11303.9"; exon_number "1";
chr1	StringTie	exon	161362582	161362758	1000	-	.	gene_id "MSTRG.11303"; transcript_id "MSTRG.11303.9"; exon_number "2";
chr1	StringTie	exon	161362876	161363074	1000	-	.	gene_id "MSTRG.11303"; transcript_id "MSTRG.11303.9"; exon_number "3";
chr21	StringTie	transcript	5230402	5230862	1000	.	.	gene_id "MSTRG.113030"; transcript_id "MSTRG.113030.1";
chr21	StringTie	exon	5230402	5230862	1000	.	.	gene_id "MSTRG.113030"; transcript_id "MSTRG.113030.1"; exon_number "1";
chr21	StringTie	transcript	5232668	5243833	1000	-	.	gene_id "MSTRG.113031"; transcript_id "ENST00000623753"; gene_name "RP11-717F1.1"; ref_gene_id "ENSG00000279669";
chr21	StringTie	exon	5232668	5232924	1000	-	.	gene_id "MSTRG.113031"; transcript_id "ENST00000623753"; exon_number "1"; gene_name "RP11-717F1.1"; ref_gene_id "ENSG00000279669";
chr21	StringTie	exon	5243703	5243833	1000	-	.	gene_id "MSTRG.113031"; transcript_id "ENST00000623753"; exon_number "2"; gene_name "RP11-717F1.1"; ref_gene_id "ENSG00000279669";
chr21	StringTie	transcript	5235552	5236081	1000	.	.	gene_id "MSTRG.113032"; transcript_id "MSTRG.113032.1";
chr21	StringTie	exon	5235552	5236081	1000	.	.	gene_id "MSTRG.113032"; transcript_id "MSTRG.113032.1"; exon_number "1";
chr21	StringTie	transcript	5239929	5241242	1000	.	.	gene_id "MSTRG.113033"; transcript_id "MSTRG.113033.1";
chr21	StringTie	exon	5239929	5241242	1000	.	.	gene_id "MSTRG.113033"; transcript_id "MSTRG.113033.1"; exon_number "1";
chr21	StringTie	transcript	5244734	5245642	1000	.	.	gene_id "MSTRG.113034"; transcript_id "MSTRG.113034.1";
chr21	StringTie	exon	5244734	5245642	1000	.	.	gene_id "MSTRG.113034"; transcript_id "MSTRG.113034.1"; exon_number "1";
chr21	StringTie	transcript	5249839	5250046	1000	.	.	gene_id "MSTRG.113035"; transcript_id "MSTRG.113035.1";
chr21	StringTie	exon	5249839	5250046	1000	.	.	gene_id "MSTRG.113035"; transcript_id "MSTRG.113035.1"; exon_number "1";
chr21	StringTie	transcript	5261341	5263168	1000	.	.	gene_id "MSTRG.113036"; transcript_id "MSTRG.113036.1";
chr21	StringTie	exon	5261341	5263168	1000	.	.	gene_id "MSTRG.113036"; transcript_id "MSTRG.113036.1"; exon_number "1";
chr21	StringTie	transcript	5287010	5301302	1000	.	.	gene_id "MSTRG.113037"; transcript_id "MSTRG.113037.1";
chr21	StringTie	exon	5287010	5301302	1000	.	.	gene_id "MSTRG.113037"; transcript_id "MSTRG.113037.1"; exon_number "1";
chr21	StringTie	transcript	5317631	5325936	1000	+	.	gene_id "MSTRG.113038"; transcript_id "MSTRG.113038.1";
chr21	StringTie	exon	5317631	5325936	1000	+	.	gene_id "MSTRG.113038"; transcript_id "MSTRG.113038.1"; exon_number "1";
chr21	StringTie	transcript	5327896	5328535	1000	.	.	gene_id "MSTRG.113039"; transcript_id "MSTRG.113039.1";
chr21	StringTie	exon	5327896	5328535	1000	.	.	gene_id "MSTRG.113039"; transcript_id "MSTRG.113039.1"; exon_number "1";
chr1	StringTie	transcript	161378707	161379358	1000	-	.	gene_id "MSTRG.11304"; transcript_id "ENST00000436212"; gene_name "RRM2P2"; ref_gene_id "ENSG00000236484";
chr1	StringTie	exon	161378707	161379358	1000	-	.	gene_id "MSTRG.11304"; transcript_id "ENST00000436212"; exon_number "1"; gene_name "RRM2P2"; ref_gene_id "ENSG00000236484";
chr21	StringTie	transcript	5328852	5330014	1000	.	.	gene_id "MSTRG.113040"; transcript_id "MSTRG.113040.1";
chr21	StringTie	exon	5328852	5330014	1000	.	.	gene_id "MSTRG.113040"; transcript_id "MSTRG.113040.1"; exon_number "1";
chr21	StringTie	transcript	5340625	5346082	1000	.	.	gene_id "MSTRG.113041"; transcript_id "MSTRG.113041.1";
chr21	StringTie	exon	5340625	5346082	1000	.	.	gene_id "MSTRG.113041"; transcript_id "MSTRG.113041.1"; exon_number "1";
chr21	StringTie	transcript	5348501	5354569	1000	.	.	gene_id "MSTRG.113042"; transcript_id "MSTRG.113042.1";
chr21	StringTie	exon	5348501	5354569	1000	.	.	gene_id "MSTRG.113042"; transcript_id "MSTRG.113042.1"; exon_number "1";
chr21	StringTie	transcript	5355200	5364394	1000	-	.	gene_id "MSTRG.113043"; transcript_id "MSTRG.113043.1";
chr21	StringTie	exon	5355200	5364394	1000	-	.	gene_id "MSTRG.113043"; transcript_id "MSTRG.113043.1"; exon_number "1";
chr21	StringTie	transcript	5499557	5502497	1000	-	.	gene_id "MSTRG.113044"; transcript_id "ENST00000623227"; gene_name "CH507-24F1.1"; ref_gene_id "ENSG00000279094";
chr21	StringTie	exon	5499557	5500101	1000	-	.	gene_id "MSTRG.113044"; transcript_id "ENST00000623227"; exon_number "1"; gene_name "CH507-24F1.1"; ref_gene_id "ENSG00000279094";
chr21	StringTie	exon	5502369	5502497	1000	-	.	gene_id "MSTRG.113044"; transcript_id "ENST00000623227"; exon_number "2"; gene_name "CH507-24F1.1"; ref_gene_id "ENSG00000279094";
chr21	StringTie	transcript	5499151	5502542	1000	-	.	gene_id "MSTRG.113044"; transcript_id "ENST00000624261"; gene_name "CH507-24F1.1"; ref_gene_id "ENSG00000279094";
chr21	StringTie	exon	5499151	5499809	1000	-	.	gene_id "MSTRG.113044"; transcript_id "ENST00000624261"; exon_number "1"; gene_name "CH507-24F1.1"; ref_gene_id "ENSG00000279094";
chr21	StringTie	exon	5499999	5500101	1000	-	.	gene_id "MSTRG.113044"; transcript_id "ENST00000624261"; exon_number "2"; gene_name "CH507-24F1.1"; ref_gene_id "ENSG00000279094";
chr21	StringTie	exon	5502369	5502542	1000	-	.	gene_id "MSTRG.113044"; transcript_id "ENST00000624261"; exon_number "3"; gene_name "CH507-24F1.1"; ref_gene_id "ENSG00000279094";
chr21	StringTie	transcript	5499155	5502497	1000	-	.	gene_id "MSTRG.113044"; transcript_id "ENST00000624859"; gene_name "CH507-24F1.1"; ref_gene_id "ENSG00000279094";
chr21	StringTie	exon	5499155	5499967	1000	-	.	gene_id "MSTRG.113044"; transcript_id "ENST00000624859"; exon_number "1"; gene_name "CH507-24F1.1"; ref_gene_id "ENSG00000279094";
chr21	StringTie	exon	5500067	5500101	1000	-	.	gene_id "MSTRG.113044"; transcript_id "ENST00000624859"; exon_number "2"; gene_name "CH507-24F1.1"; ref_gene_id "ENSG00000279094";
chr21	StringTie	exon	5502369	5502497	1000	-	.	gene_id "MSTRG.113044"; transcript_id "ENST00000624859"; exon_number "3"; gene_name "CH507-24F1.1"; ref_gene_id "ENSG00000279094";
chr21	StringTie	transcript	5499013	5502811	1000	-	.	gene_id "MSTRG.113044"; transcript_id "MSTRG.113044.1";
chr21	StringTie	exon	5499013	5502811	1000	-	.	gene_id "MSTRG.113044"; transcript_id "MSTRG.113044.1"; exon_number "1";
chr21	StringTie	transcript	5499016	5502637	1000	-	.	gene_id "MSTRG.113044"; transcript_id "MSTRG.113044.2";
chr21	StringTie	exon	5499016	5500090	1000	-	.	gene_id "MSTRG.113044"; transcript_id "MSTRG.113044.2"; exon_number "1";
chr21	StringTie	exon	5502369	5502637	1000	-	.	gene_id "MSTRG.113044"; transcript_id "MSTRG.113044.2"; exon_number "2";
chr21	StringTie	transcript	5499016	5502562	1000	-	.	gene_id "MSTRG.113044"; transcript_id "MSTRG.113044.3";
chr21	StringTie	exon	5499016	5500128	1000	-	.	gene_id "MSTRG.113044"; transcript_id "MSTRG.113044.3"; exon_number "1";
chr21	StringTie	exon	5502369	5502562	1000	-	.	gene_id "MSTRG.113044"; transcript_id "MSTRG.113044.3"; exon_number "2";
chr21	StringTie	transcript	5499016	5502562	1000	-	.	gene_id "MSTRG.113044"; transcript_id "MSTRG.113044.4";
chr21	StringTie	exon	5499016	5499967	1000	-	.	gene_id "MSTRG.113044"; transcript_id "MSTRG.113044.4"; exon_number "1";
chr21	StringTie	exon	5500067	5500090	1000	-	.	gene_id "MSTRG.113044"; transcript_id "MSTRG.113044.4"; exon_number "2";
chr21	StringTie	exon	5502369	5502562	1000	-	.	gene_id "MSTRG.113044"; transcript_id "MSTRG.113044.4"; exon_number "3";
chr21	StringTie	transcript	5499023	5500158	1000	-	.	gene_id "MSTRG.113044"; transcript_id "MSTRG.113044.5";
chr21	StringTie	exon	5499023	5499809	1000	-	.	gene_id "MSTRG.113044"; transcript_id "MSTRG.113044.5"; exon_number "1";
chr21	StringTie	exon	5499918	5500158	1000	-	.	gene_id "MSTRG.113044"; transcript_id "MSTRG.113044.5"; exon_number "2";
chr21	StringTie	transcript	5585778	5592003	1000	+	.	gene_id "MSTRG.113045"; transcript_id "ENST00000611026"; gene_name "RP11-717F1.2"; ref_gene_id "ENSG00000274333";
chr21	StringTie	exon	5585778	5585987	1000	+	.	gene_id "MSTRG.113045"; transcript_id "ENST00000611026"; exon_number "1"; gene_name "RP11-717F1.2"; ref_gene_id "ENSG00000274333";
chr21	StringTie	exon	5590019	5592003	1000	+	.	gene_id "MSTRG.113045"; transcript_id "ENST00000611026"; exon_number "2"; gene_name "RP11-717F1.2"; ref_gene_id "ENSG00000274333";
chr21	StringTie	transcript	5553637	5590200	1000	+	.	gene_id "MSTRG.113045"; transcript_id "ENST00000619252"; gene_name "RP11-717F1.2"; ref_gene_id "ENSG00000274333";
chr21	StringTie	exon	5553637	5553838	1000	+	.	gene_id "MSTRG.113045"; transcript_id "ENST00000619252"; exon_number "1"; gene_name "RP11-717F1.2"; ref_gene_id "ENSG00000274333";
chr21	StringTie	exon	5585823	5585987	1000	+	.	gene_id "MSTRG.113045"; transcript_id "ENST00000619252"; exon_number "2"; gene_name "RP11-717F1.2"; ref_gene_id "ENSG00000274333";
chr21	StringTie	exon	5590019	5590200	1000	+	.	gene_id "MSTRG.113045"; transcript_id "ENST00000619252"; exon_number "3"; gene_name "RP11-717F1.2"; ref_gene_id "ENSG00000274333";
chr21	StringTie	transcript	5553717	5588184	1000	+	.	gene_id "MSTRG.113045"; transcript_id "ENST00000622939"; gene_name "RP11-717F1.2"; ref_gene_id "ENSG00000274333";
chr21	StringTie	exon	5553717	5553838	1000	+	.	gene_id "MSTRG.113045"; transcript_id "ENST00000622939"; exon_number "1"; gene_name "RP11-717F1.2"; ref_gene_id "ENSG00000274333";
chr21	StringTie	exon	5584810	5585063	1000	+	.	gene_id "MSTRG.113045"; transcript_id "ENST00000622939"; exon_number "2"; gene_name "RP11-717F1.2"; ref_gene_id "ENSG00000274333";
chr21	StringTie	exon	5585823	5585987	1000	+	.	gene_id "MSTRG.113045"; transcript_id "ENST00000622939"; exon_number "3"; gene_name "RP11-717F1.2"; ref_gene_id "ENSG00000274333";
chr21	StringTie	exon	5588137	5588184	1000	+	.	gene_id "MSTRG.113045"; transcript_id "ENST00000622939"; exon_number "4"; gene_name "RP11-717F1.2"; ref_gene_id "ENSG00000274333";
chr21	StringTie	transcript	5565963	5591234	1000	+	.	gene_id "MSTRG.113045"; transcript_id "ENST00000623050"; gene_name "RP11-717F1.2"; ref_gene_id "ENSG00000274333";
chr21	StringTie	exon	5565963	5566183	1000	+	.	gene_id "MSTRG.113045"; transcript_id "ENST00000623050"; exon_number "1"; gene_name "RP11-717F1.2"; ref_gene_id "ENSG00000274333";
chr21	StringTie	exon	5585823	5585987	1000	+	.	gene_id "MSTRG.113045"; transcript_id "ENST00000623050"; exon_number "2"; gene_name "RP11-717F1.2"; ref_gene_id "ENSG00000274333";
chr21	StringTie	exon	5590019	5591234	1000	+	.	gene_id "MSTRG.113045"; transcript_id "ENST00000623050"; exon_number "3"; gene_name "RP11-717F1.2"; ref_gene_id "ENSG00000274333";
chr21	StringTie	transcript	5553669	5590683	1000	+	.	gene_id "MSTRG.113045"; transcript_id "ENST00000623436"; gene_name "RP11-717F1.2"; ref_gene_id "ENSG00000274333";
chr21	StringTie	exon	5553669	5553838	1000	+	.	gene_id "MSTRG.113045"; transcript_id "ENST00000623436"; exon_number "1"; gene_name "RP11-717F1.2"; ref_gene_id "ENSG00000274333";
chr21	StringTie	exon	5590019	5590683	1000	+	.	gene_id "MSTRG.113045"; transcript_id "ENST00000623436"; exon_number "2"; gene_name "RP11-717F1.2"; ref_gene_id "ENSG00000274333";
chr21	StringTie	transcript	5553659	5590178	1000	+	.	gene_id "MSTRG.113045"; transcript_id "ENST00000623449"; gene_name "RP11-717F1.2"; ref_gene_id "ENSG00000274333";
chr21	StringTie	exon	5553659	5553838	1000	+	.	gene_id "MSTRG.113045"; transcript_id "ENST00000623449"; exon_number "1"; gene_name "RP11-717F1.2"; ref_gene_id "ENSG00000274333";
chr21	StringTie	exon	5585823	5585987	1000	+	.	gene_id "MSTRG.113045"; transcript_id "ENST00000623449"; exon_number "2"; gene_name "RP11-717F1.2"; ref_gene_id "ENSG00000274333";
chr21	StringTie	exon	5586445	5586499	1000	+	.	gene_id "MSTRG.113045"; transcript_id "ENST00000623449"; exon_number "3"; gene_name "RP11-717F1.2"; ref_gene_id "ENSG00000274333";
chr21	StringTie	exon	5590019	5590178	1000	+	.	gene_id "MSTRG.113045"; transcript_id "ENST00000623449"; exon_number "4"; gene_name "RP11-717F1.2"; ref_gene_id "ENSG00000274333";
chr21	StringTie	transcript	5583466	5589528	1000	+	.	gene_id "MSTRG.113045"; transcript_id "ENST00000623887"; gene_name "RP11-717F1.2"; ref_gene_id "ENSG00000274333";
chr21	StringTie	exon	5583466	5585257	1000	+	.	gene_id "MSTRG.113045"; transcript_id "ENST00000623887"; exon_number "1"; gene_name "RP11-717F1.2"; ref_gene_id "ENSG00000274333";
chr21	StringTie	exon	5589347	5589528	1000	+	.	gene_id "MSTRG.113045"; transcript_id "ENST00000623887"; exon_number "2"; gene_name "RP11-717F1.2"; ref_gene_id "ENSG00000274333";
chr21	StringTie	transcript	5553703	5614880	1000	+	.	gene_id "MSTRG.113045"; transcript_id "ENST00000623914"; gene_name "RP11-717F1.2"; ref_gene_id "ENSG00000274333";
chr21	StringTie	exon	5553703	5553838	1000	+	.	gene_id "MSTRG.113045"; transcript_id "ENST00000623914"; exon_number "1"; gene_name "RP11-717F1.2"; ref_gene_id "ENSG00000274333";
chr21	StringTie	exon	5584810	5584975	1000	+	.	gene_id "MSTRG.113045"; transcript_id "ENST00000623914"; exon_number "2"; gene_name "RP11-717F1.2"; ref_gene_id "ENSG00000274333";
chr21	StringTie	exon	5585823	5585987	1000	+	.	gene_id "MSTRG.113045"; transcript_id "ENST00000623914"; exon_number "3"; gene_name "RP11-717F1.2"; ref_gene_id "ENSG00000274333";
chr21	StringTie	exon	5614752	5614880	1000	+	.	gene_id "MSTRG.113045"; transcript_id "ENST00000623914"; exon_number "4"; gene_name "RP11-717F1.2"; ref_gene_id "ENSG00000274333";
chr21	StringTie	transcript	5553679	5588646	1000	+	.	gene_id "MSTRG.113045"; transcript_id "ENST00000624368"; gene_name "RP11-717F1.2"; ref_gene_id "ENSG00000274333";
chr21	StringTie	exon	5553679	5553838	1000	+	.	gene_id "MSTRG.113045"; transcript_id "ENST00000624368"; exon_number "1"; gene_name "RP11-717F1.2"; ref_gene_id "ENSG00000274333";
chr21	StringTie	exon	5579670	5579808	1000	+	.	gene_id "MSTRG.113045"; transcript_id "ENST00000624368"; exon_number "2"; gene_name "RP11-717F1.2"; ref_gene_id "ENSG00000274333";
chr21	StringTie	exon	5584810	5584975	1000	+	.	gene_id "MSTRG.113045"; transcript_id "ENST00000624368"; exon_number "3"; gene_name "RP11-717F1.2"; ref_gene_id "ENSG00000274333";
chr21	StringTie	exon	5585823	5585987	1000	+	.	gene_id "MSTRG.113045"; transcript_id "ENST00000624368"; exon_number "4"; gene_name "RP11-717F1.2"; ref_gene_id "ENSG00000274333";
chr21	StringTie	exon	5588137	5588646	1000	+	.	gene_id "MSTRG.113045"; transcript_id "ENST00000624368"; exon_number "5"; gene_name "RP11-717F1.2"; ref_gene_id "ENSG00000274333";
chr21	StringTie	transcript	5553710	5588786	1000	+	.	gene_id "MSTRG.113045"; transcript_id "ENST00000624412"; gene_name "RP11-717F1.2"; ref_gene_id "ENSG00000274333";
chr21	StringTie	exon	5553710	5553838	1000	+	.	gene_id "MSTRG.113045"; transcript_id "ENST00000624412"; exon_number "1"; gene_name "RP11-717F1.2"; ref_gene_id "ENSG00000274333";
chr21	StringTie	exon	5585823	5585987	1000	+	.	gene_id "MSTRG.113045"; transcript_id "ENST00000624412"; exon_number "2"; gene_name "RP11-717F1.2"; ref_gene_id "ENSG00000274333";
chr21	StringTie	exon	5588137	5588786	1000	+	.	gene_id "MSTRG.113045"; transcript_id "ENST00000624412"; exon_number "3"; gene_name "RP11-717F1.2"; ref_gene_id "ENSG00000274333";
chr21	StringTie	transcript	5582228	5592004	1000	+	.	gene_id "MSTRG.113045"; transcript_id "ENST00000624444"; gene_name "RP11-717F1.2"; ref_gene_id "ENSG00000274333";
chr21	StringTie	exon	5582228	5585987	1000	+	.	gene_id "MSTRG.113045"; transcript_id "ENST00000624444"; exon_number "1"; gene_name "RP11-717F1.2"; ref_gene_id "ENSG00000274333";
chr21	StringTie	exon	5588137	5592004	1000	+	.	gene_id "MSTRG.113045"; transcript_id "ENST00000624444"; exon_number "2"; gene_name "RP11-717F1.2"; ref_gene_id "ENSG00000274333";
chr21	StringTie	transcript	5553707	5586369	1000	+	.	gene_id "MSTRG.113045"; transcript_id "ENST00000624516"; gene_name "RP11-717F1.2"; ref_gene_id "ENSG00000274333";
chr21	StringTie	exon	5553707	5553838	1000	+	.	gene_id "MSTRG.113045"; transcript_id "ENST00000624516"; exon_number "1"; gene_name "RP11-717F1.2"; ref_gene_id "ENSG00000274333";
chr21	StringTie	exon	5585823	5586369	1000	+	.	gene_id "MSTRG.113045"; transcript_id "ENST00000624516"; exon_number "2"; gene_name "RP11-717F1.2"; ref_gene_id "ENSG00000274333";
chr21	StringTie	transcript	5553669	5591228	1000	+	.	gene_id "MSTRG.113045"; transcript_id "ENST00000624627"; gene_name "RP11-717F1.2"; ref_gene_id "ENSG00000274333";
chr21	StringTie	exon	5553669	5553838	1000	+	.	gene_id "MSTRG.113045"; transcript_id "ENST00000624627"; exon_number "1"; gene_name "RP11-717F1.2"; ref_gene_id "ENSG00000274333";
chr21	StringTie	exon	5566125	5566183	1000	+	.	gene_id "MSTRG.113045"; transcript_id "ENST00000624627"; exon_number "2"; gene_name "RP11-717F1.2"; ref_gene_id "ENSG00000274333";
chr21	StringTie	exon	5585823	5585987	1000	+	.	gene_id "MSTRG.113045"; transcript_id "ENST00000624627"; exon_number "3"; gene_name "RP11-717F1.2"; ref_gene_id "ENSG00000274333";
chr21	StringTie	exon	5590019	5591228	1000	+	.	gene_id "MSTRG.113045"; transcript_id "ENST00000624627"; exon_number "4"; gene_name "RP11-717F1.2"; ref_gene_id "ENSG00000274333";
chr21	StringTie	transcript	5552678	5594935	1000	+	.	gene_id "MSTRG.113045"; transcript_id "MSTRG.113045.1";
chr21	StringTie	exon	5552678	5594935	1000	+	.	gene_id "MSTRG.113045"; transcript_id "MSTRG.113045.1"; exon_number "1";
chr21	StringTie	transcript	5553707	5592452	1000	+	.	gene_id "MSTRG.113045"; transcript_id "MSTRG.113045.13";
chr21	StringTie	exon	5553707	5553838	1000	+	.	gene_id "MSTRG.113045"; transcript_id "MSTRG.113045.13"; exon_number "1";
chr21	StringTie	exon	5585823	5585987	1000	+	.	gene_id "MSTRG.113045"; transcript_id "MSTRG.113045.13"; exon_number "2";
chr21	StringTie	exon	5586445	5592452	1000	+	.	gene_id "MSTRG.113045"; transcript_id "MSTRG.113045.13"; exon_number "3";
chr21	StringTie	transcript	5553707	5592673	1000	+	.	gene_id "MSTRG.113045"; transcript_id "MSTRG.113045.14";
chr21	StringTie	exon	5553707	5553838	1000	+	.	gene_id "MSTRG.113045"; transcript_id "MSTRG.113045.14"; exon_number "1";
chr21	StringTie	exon	5585823	5585987	1000	+	.	gene_id "MSTRG.113045"; transcript_id "MSTRG.113045.14"; exon_number "2";
chr21	StringTie	exon	5589964	5592673	1000	+	.	gene_id "MSTRG.113045"; transcript_id "MSTRG.113045.14"; exon_number "3";
chr21	StringTie	transcript	5582022	5592754	1000	+	.	gene_id "MSTRG.113045"; transcript_id "MSTRG.113045.19";
chr21	StringTie	exon	5582022	5584975	1000	+	.	gene_id "MSTRG.113045"; transcript_id "MSTRG.113045.19"; exon_number "1";
chr21	StringTie	exon	5585823	5585987	1000	+	.	gene_id "MSTRG.113045"; transcript_id "MSTRG.113045.19"; exon_number "2";
chr21	StringTie	exon	5589964	5592754	1000	+	.	gene_id "MSTRG.113045"; transcript_id "MSTRG.113045.19"; exon_number "3";
chr21	StringTie	transcript	5553076	5614922	1000	+	.	gene_id "MSTRG.113045"; transcript_id "MSTRG.113045.2";
chr21	StringTie	exon	5553076	5553838	1000	+	.	gene_id "MSTRG.113045"; transcript_id "MSTRG.113045.2"; exon_number "1";
chr21	StringTie	exon	5585823	5585987	1000	+	.	gene_id "MSTRG.113045"; transcript_id "MSTRG.113045.2"; exon_number "2";
chr21	StringTie	exon	5614752	5614922	1000	+	.	gene_id "MSTRG.113045"; transcript_id "MSTRG.113045.2"; exon_number "3";
chr21	StringTie	transcript	5582038	5592781	1000	+	.	gene_id "MSTRG.113045"; transcript_id "MSTRG.113045.20";
chr21	StringTie	exon	5582038	5585063	1000	+	.	gene_id "MSTRG.113045"; transcript_id "MSTRG.113045.20"; exon_number "1";
chr21	StringTie	exon	5585823	5592781	1000	+	.	gene_id "MSTRG.113045"; transcript_id "MSTRG.113045.20"; exon_number "2";
chr21	StringTie	transcript	5553615	5592866	1000	+	.	gene_id "MSTRG.113045"; transcript_id "MSTRG.113045.3";
chr21	StringTie	exon	5553615	5566183	1000	+	.	gene_id "MSTRG.113045"; transcript_id "MSTRG.113045.3"; exon_number "1";
chr21	StringTie	exon	5585823	5592866	1000	+	.	gene_id "MSTRG.113045"; transcript_id "MSTRG.113045.3"; exon_number "2";
chr21	StringTie	transcript	5553618	5592003	1000	+	.	gene_id "MSTRG.113045"; transcript_id "MSTRG.113045.4";
chr21	StringTie	exon	5553618	5553838	1000	+	.	gene_id "MSTRG.113045"; transcript_id "MSTRG.113045.4"; exon_number "1";
chr21	StringTie	exon	5584810	5584975	1000	+	.	gene_id "MSTRG.113045"; transcript_id "MSTRG.113045.4"; exon_number "2";
chr21	StringTie	exon	5585823	5585987	1000	+	.	gene_id "MSTRG.113045"; transcript_id "MSTRG.113045.4"; exon_number "3";
chr21	StringTie	exon	5590019	5592003	1000	+	.	gene_id "MSTRG.113045"; transcript_id "MSTRG.113045.4"; exon_number "4";
chr21	StringTie	transcript	5553646	5592004	1000	+	.	gene_id "MSTRG.113045"; transcript_id "MSTRG.113045.6";
chr21	StringTie	exon	5553646	5553838	1000	+	.	gene_id "MSTRG.113045"; transcript_id "MSTRG.113045.6"; exon_number "1";
chr21	StringTie	exon	5566068	5566183	1000	+	.	gene_id "MSTRG.113045"; transcript_id "MSTRG.113045.6"; exon_number "2";
chr21	StringTie	exon	5585823	5585987	1000	+	.	gene_id "MSTRG.113045"; transcript_id "MSTRG.113045.6"; exon_number "3";
chr21	StringTie	exon	5588137	5592004	1000	+	.	gene_id "MSTRG.113045"; transcript_id "MSTRG.113045.6"; exon_number "4";
chr21	StringTie	transcript	5553661	5594478	1000	+	.	gene_id "MSTRG.113045"; transcript_id "MSTRG.113045.8";
chr21	StringTie	exon	5553661	5586499	1000	+	.	gene_id "MSTRG.113045"; transcript_id "MSTRG.113045.8"; exon_number "1";
chr21	StringTie	exon	5589964	5594478	1000	+	.	gene_id "MSTRG.113045"; transcript_id "MSTRG.113045.8"; exon_number "2";
chr21	StringTie	transcript	5597390	5597490	1000	+	.	gene_id "MSTRG.113046"; transcript_id "ENST00000610788"; gene_name "Y_RNA"; ref_gene_id "ENSG00000277777";
chr21	StringTie	exon	5597390	5597490	1000	+	.	gene_id "MSTRG.113046"; transcript_id "ENST00000610788"; exon_number "1"; gene_name "Y_RNA"; ref_gene_id "ENSG00000277777";
chr21	StringTie	transcript	5601160	5602050	1000	+	.	gene_id "MSTRG.113047"; transcript_id "MSTRG.113047.1";
chr21	StringTie	exon	5601160	5602050	1000	+	.	gene_id "MSTRG.113047"; transcript_id "MSTRG.113047.1"; exon_number "1";
chr21	StringTie	transcript	5703182	5705637	1000	-	.	gene_id "MSTRG.113048"; transcript_id "ENST00000624506"; gene_name "CH507-39O4.3"; ref_gene_id "ENSG00000279186";
chr21	StringTie	exon	5703182	5705637	1000	-	.	gene_id "MSTRG.113048"; transcript_id "ENST00000624506"; exon_number "1"; gene_name "CH507-39O4.3"; ref_gene_id "ENSG00000279186";
chr21	StringTie	transcript	5705345	5707160	1000	+	.	gene_id "MSTRG.113049"; transcript_id "ENST00000623587"; gene_name "CH507-39O4.1"; ref_gene_id "ENSG00000279784";
chr21	StringTie	exon	5705345	5705453	1000	+	.	gene_id "MSTRG.113049"; transcript_id "ENST00000623587"; exon_number "1"; gene_name "CH507-39O4.1"; ref_gene_id "ENSG00000279784";
chr21	StringTie	exon	5706963	5707160	1000	+	.	gene_id "MSTRG.113049"; transcript_id "ENST00000623587"; exon_number "2"; gene_name "CH507-39O4.1"; ref_gene_id "ENSG00000279784";
chr1	StringTie	transcript	161401289	161401395	1000	+	.	gene_id "MSTRG.11305"; transcript_id "ENST00000384194"; gene_name "RNU6-481P"; ref_gene_id "ENSG00000206921";
chr1	StringTie	exon	161401289	161401395	1000	+	.	gene_id "MSTRG.11305"; transcript_id "ENST00000384194"; exon_number "1"; gene_name "RNU6-481P"; ref_gene_id "ENSG00000206921";
chr1	StringTie	transcript	161406068	161407082	1000	+	.	gene_id "MSTRG.11305"; transcript_id "ENST00000400984"; gene_name "RP11-122G18.7"; ref_gene_id "ENSG00000215840";
chr1	StringTie	exon	161406068	161406341	1000	+	.	gene_id "MSTRG.11305"; transcript_id "ENST00000400984"; exon_number "1"; gene_name "RP11-122G18.7"; ref_gene_id "ENSG00000215840";
chr1	StringTie	exon	161406473	161407082	1000	+	.	gene_id "MSTRG.11305"; transcript_id "ENST00000400984"; exon_number "2"; gene_name "RP11-122G18.7"; ref_gene_id "ENSG00000215840";
chr1	StringTie	transcript	161399409	161422424	1000	+	.	gene_id "MSTRG.11305"; transcript_id "ENST00000636161"; gene_name "RP11-122G18.12"; ref_gene_id "ENSG00000283696";
chr1	StringTie	exon	161399409	161399912	1000	+	.	gene_id "MSTRG.11305"; transcript_id "ENST00000636161"; exon_number "1"; gene_name "RP11-122G18.12"; ref_gene_id "ENSG00000283696";
chr1	StringTie	exon	161421932	161422424	1000	+	.	gene_id "MSTRG.11305"; transcript_id "ENST00000636161"; exon_number "2"; gene_name "RP11-122G18.12"; ref_gene_id "ENSG00000283696";
chr1	StringTie	transcript	161388534	161436832	1000	+	.	gene_id "MSTRG.11305"; transcript_id "MSTRG.11305.1";
chr1	StringTie	exon	161388534	161390232	1000	+	.	gene_id "MSTRG.11305"; transcript_id "MSTRG.11305.1"; exon_number "1";
chr1	StringTie	exon	161398955	161399912	1000	+	.	gene_id "MSTRG.11305"; transcript_id "MSTRG.11305.1"; exon_number "2";
chr1	StringTie	exon	161421932	161436832	1000	+	.	gene_id "MSTRG.11305"; transcript_id "MSTRG.11305.1"; exon_number "3";
chr1	StringTie	transcript	161398220	161440306	1000	+	.	gene_id "MSTRG.11305"; transcript_id "MSTRG.11305.10";
chr1	StringTie	exon	161398220	161398416	1000	+	.	gene_id "MSTRG.11305"; transcript_id "MSTRG.11305.10"; exon_number "1";
chr1	StringTie	exon	161398955	161399912	1000	+	.	gene_id "MSTRG.11305"; transcript_id "MSTRG.11305.10"; exon_number "2";
chr1	StringTie	exon	161421932	161440306	1000	+	.	gene_id "MSTRG.11305"; transcript_id "MSTRG.11305.10"; exon_number "3";
chr1	StringTie	transcript	161398267	161423341	1000	+	.	gene_id "MSTRG.11305"; transcript_id "MSTRG.11305.11";
chr1	StringTie	exon	161398267	161398421	1000	+	.	gene_id "MSTRG.11305"; transcript_id "MSTRG.11305.11"; exon_number "1";
chr1	StringTie	exon	161398955	161399912	1000	+	.	gene_id "MSTRG.11305"; transcript_id "MSTRG.11305.11"; exon_number "2";
chr1	StringTie	exon	161420462	161423341	1000	+	.	gene_id "MSTRG.11305"; transcript_id "MSTRG.11305.11"; exon_number "3";
chr1	StringTie	transcript	161399351	161425997	1000	+	.	gene_id "MSTRG.11305"; transcript_id "MSTRG.11305.12";
chr1	StringTie	exon	161399351	161399912	1000	+	.	gene_id "MSTRG.11305"; transcript_id "MSTRG.11305.12"; exon_number "1";
chr1	StringTie	exon	161424640	161425997	1000	+	.	gene_id "MSTRG.11305"; transcript_id "MSTRG.11305.12"; exon_number "2";
chr1	StringTie	transcript	161399377	161425698	1000	+	.	gene_id "MSTRG.11305"; transcript_id "MSTRG.11305.13";
chr1	StringTie	exon	161399377	161399912	1000	+	.	gene_id "MSTRG.11305"; transcript_id "MSTRG.11305.13"; exon_number "1";
chr1	StringTie	exon	161421932	161423320	1000	+	.	gene_id "MSTRG.11305"; transcript_id "MSTRG.11305.13"; exon_number "2";
chr1	StringTie	exon	161423371	161425698	1000	+	.	gene_id "MSTRG.11305"; transcript_id "MSTRG.11305.13"; exon_number "3";
chr1	StringTie	transcript	161399517	161425775	1000	+	.	gene_id "MSTRG.11305"; transcript_id "MSTRG.11305.15";
chr1	StringTie	exon	161399517	161399912	1000	+	.	gene_id "MSTRG.11305"; transcript_id "MSTRG.11305.15"; exon_number "1";
chr1	StringTie	exon	161420462	161420580	1000	+	.	gene_id "MSTRG.11305"; transcript_id "MSTRG.11305.15"; exon_number "2";
chr1	StringTie	exon	161421932	161425775	1000	+	.	gene_id "MSTRG.11305"; transcript_id "MSTRG.11305.15"; exon_number "3";
chr1	StringTie	transcript	161420491	161425860	1000	+	.	gene_id "MSTRG.11305"; transcript_id "MSTRG.11305.18";
chr1	StringTie	exon	161420491	161421116	1000	+	.	gene_id "MSTRG.11305"; transcript_id "MSTRG.11305.18"; exon_number "1";
chr1	StringTie	exon	161421932	161425860	1000	+	.	gene_id "MSTRG.11305"; transcript_id "MSTRG.11305.18"; exon_number "2";
chr1	StringTie	transcript	161388883	161392216	1000	+	.	gene_id "MSTRG.11305"; transcript_id "MSTRG.11305.2";
chr1	StringTie	exon	161388883	161390232	1000	+	.	gene_id "MSTRG.11305"; transcript_id "MSTRG.11305.2"; exon_number "1";
chr1	StringTie	exon	161391906	161392216	1000	+	.	gene_id "MSTRG.11305"; transcript_id "MSTRG.11305.2"; exon_number "2";
chr1	StringTie	transcript	161390082	161397636	1000	+	.	gene_id "MSTRG.11305"; transcript_id "MSTRG.11305.3";
chr1	StringTie	exon	161390082	161390232	1000	+	.	gene_id "MSTRG.11305"; transcript_id "MSTRG.11305.3"; exon_number "1";
chr1	StringTie	exon	161397171	161397636	1000	+	.	gene_id "MSTRG.11305"; transcript_id "MSTRG.11305.3"; exon_number "2";
chr1	StringTie	transcript	161390172	161390900	1000	+	.	gene_id "MSTRG.11305"; transcript_id "MSTRG.11305.4";
chr1	StringTie	exon	161390172	161390232	1000	+	.	gene_id "MSTRG.11305"; transcript_id "MSTRG.11305.4"; exon_number "1";
chr1	StringTie	exon	161390650	161390900	1000	+	.	gene_id "MSTRG.11305"; transcript_id "MSTRG.11305.4"; exon_number "2";
chr1	StringTie	transcript	161390172	161390881	1000	+	.	gene_id "MSTRG.11305"; transcript_id "MSTRG.11305.5";
chr1	StringTie	exon	161390172	161390232	1000	+	.	gene_id "MSTRG.11305"; transcript_id "MSTRG.11305.5"; exon_number "1";
chr1	StringTie	exon	161390685	161390881	1000	+	.	gene_id "MSTRG.11305"; transcript_id "MSTRG.11305.5"; exon_number "2";
chr1	StringTie	transcript	161390186	161407612	1000	+	.	gene_id "MSTRG.11305"; transcript_id "MSTRG.11305.6";
chr1	StringTie	exon	161390186	161390232	1000	+	.	gene_id "MSTRG.11305"; transcript_id "MSTRG.11305.6"; exon_number "1";
chr1	StringTie	exon	161406035	161407612	1000	+	.	gene_id "MSTRG.11305"; transcript_id "MSTRG.11305.6"; exon_number "2";
chr1	StringTie	transcript	161390195	161425801	1000	+	.	gene_id "MSTRG.11305"; transcript_id "MSTRG.11305.7";
chr1	StringTie	exon	161390195	161390232	1000	+	.	gene_id "MSTRG.11305"; transcript_id "MSTRG.11305.7"; exon_number "1";
chr1	StringTie	exon	161397742	161397863	1000	+	.	gene_id "MSTRG.11305"; transcript_id "MSTRG.11305.7"; exon_number "2";
chr1	StringTie	exon	161398955	161399912	1000	+	.	gene_id "MSTRG.11305"; transcript_id "MSTRG.11305.7"; exon_number "3";
chr1	StringTie	exon	161421932	161423320	1000	+	.	gene_id "MSTRG.11305"; transcript_id "MSTRG.11305.7"; exon_number "4";
chr1	StringTie	exon	161423499	161425801	1000	+	.	gene_id "MSTRG.11305"; transcript_id "MSTRG.11305.7"; exon_number "5";
chr1	StringTie	transcript	161390216	161427822	1000	+	.	gene_id "MSTRG.11305"; transcript_id "MSTRG.11305.8";
chr1	StringTie	exon	161390216	161390232	1000	+	.	gene_id "MSTRG.11305"; transcript_id "MSTRG.11305.8"; exon_number "1";
chr1	StringTie	exon	161397742	161397863	1000	+	.	gene_id "MSTRG.11305"; transcript_id "MSTRG.11305.8"; exon_number "2";
chr1	StringTie	exon	161398955	161399912	1000	+	.	gene_id "MSTRG.11305"; transcript_id "MSTRG.11305.8"; exon_number "3";
chr1	StringTie	exon	161420462	161427822	1000	+	.	gene_id "MSTRG.11305"; transcript_id "MSTRG.11305.8"; exon_number "4";
chr1	StringTie	transcript	161397772	161425952	1000	+	.	gene_id "MSTRG.11305"; transcript_id "MSTRG.11305.9";
chr1	StringTie	exon	161397772	161397863	1000	+	.	gene_id "MSTRG.11305"; transcript_id "MSTRG.11305.9"; exon_number "1";
chr1	StringTie	exon	161398955	161399912	1000	+	.	gene_id "MSTRG.11305"; transcript_id "MSTRG.11305.9"; exon_number "2";
chr1	StringTie	exon	161420462	161420854	1000	+	.	gene_id "MSTRG.11305"; transcript_id "MSTRG.11305.9"; exon_number "3";
chr1	StringTie	exon	161421932	161425952	1000	+	.	gene_id "MSTRG.11305"; transcript_id "MSTRG.11305.9"; exon_number "4";
chr21	StringTie	transcript	5707004	5709456	1000	-	.	gene_id "MSTRG.113050"; transcript_id "ENST00000623723"; gene_name "CH507-39O4.2"; ref_gene_id "ENSG00000279064";
chr21	StringTie	exon	5707004	5707157	1000	-	.	gene_id "MSTRG.113050"; transcript_id "ENST00000623723"; exon_number "1"; gene_name "CH507-39O4.2"; ref_gene_id "ENSG00000279064";
chr21	StringTie	exon	5709154	5709456	1000	-	.	gene_id "MSTRG.113050"; transcript_id "ENST00000623723"; exon_number "2"; gene_name "CH507-39O4.2"; ref_gene_id "ENSG00000279064";
chr21	StringTie	transcript	5707003	5710146	1000	-	.	gene_id "MSTRG.113050"; transcript_id "MSTRG.113050.1";
chr21	StringTie	exon	5707003	5710146	1000	-	.	gene_id "MSTRG.113050"; transcript_id "MSTRG.113050.1"; exon_number "1";
chr21	StringTie	transcript	5972956	5973333	1000	-	.	gene_id "MSTRG.113051"; transcript_id "ENST00000464664"; gene_name "CH507-42P11.1"; ref_gene_id "ENSG00000274559";
chr21	StringTie	exon	5972956	5973333	1000	-	.	gene_id "MSTRG.113051"; transcript_id "ENST00000464664"; exon_number "1"; gene_name "CH507-42P11.1"; ref_gene_id "ENSG00000274559";
chr21	StringTie	transcript	5972930	5973321	1000	-	.	gene_id "MSTRG.113051"; transcript_id "MSTRG.113051.1";
chr21	StringTie	exon	5972930	5973067	1000	-	.	gene_id "MSTRG.113051"; transcript_id "MSTRG.113051.1"; exon_number "1";
chr21	StringTie	exon	5973127	5973321	1000	-	.	gene_id "MSTRG.113051"; transcript_id "MSTRG.113051.1"; exon_number "2";
chr21	StringTie	transcript	5977906	5978162	1000	.	.	gene_id "MSTRG.113052"; transcript_id "MSTRG.113052.1";
chr21	StringTie	exon	5977906	5978162	1000	.	.	gene_id "MSTRG.113052"; transcript_id "MSTRG.113052.1"; exon_number "1";
chr21	StringTie	transcript	5990221	5990707	1000	.	.	gene_id "MSTRG.113053"; transcript_id "MSTRG.113053.1";
chr21	StringTie	exon	5990221	5990707	1000	.	.	gene_id "MSTRG.113053"; transcript_id "MSTRG.113053.1"; exon_number "1";
chr21	StringTie	transcript	6008604	6008810	1000	+	.	gene_id "MSTRG.113054"; transcript_id "ENST00000623928"; gene_name "CH507-42P11.2"; ref_gene_id "ENSG00000280013";
chr21	StringTie	exon	6008604	6008810	1000	+	.	gene_id "MSTRG.113054"; transcript_id "ENST00000623928"; exon_number "1"; gene_name "CH507-42P11.2"; ref_gene_id "ENSG00000280013";
chr21	StringTie	transcript	6030978	6032731	1000	.	.	gene_id "MSTRG.113055"; transcript_id "MSTRG.113055.1";
chr21	StringTie	exon	6030978	6032731	1000	.	.	gene_id "MSTRG.113055"; transcript_id "MSTRG.113055.1"; exon_number "1";
chr21	StringTie	transcript	6034690	6036093	1000	+	.	gene_id "MSTRG.113056"; transcript_id "ENST00000624240"; gene_name "CH507-42P11.3"; ref_gene_id "ENSG00000279769";
chr21	StringTie	exon	6034690	6036093	1000	+	.	gene_id "MSTRG.113056"; transcript_id "ENST00000624240"; exon_number "1"; gene_name "CH507-42P11.3"; ref_gene_id "ENSG00000279769";
chr21	StringTie	transcript	6037578	6043609	1000	+	.	gene_id "MSTRG.113057"; transcript_id "MSTRG.113057.1";
chr21	StringTie	exon	6037578	6043609	1000	+	.	gene_id "MSTRG.113057"; transcript_id "MSTRG.113057.1"; exon_number "1";
chr21	StringTie	transcript	6073348	6076153	1000	+	.	gene_id "MSTRG.113058"; transcript_id "ENST00000623161"; gene_name "CH507-42P11.5"; ref_gene_id "ENSG00000280191";
chr21	StringTie	exon	6073348	6073392	1000	+	.	gene_id "MSTRG.113058"; transcript_id "ENST00000623161"; exon_number "1"; gene_name "CH507-42P11.5"; ref_gene_id "ENSG00000280191";
chr21	StringTie	exon	6074776	6074925	1000	+	.	gene_id "MSTRG.113058"; transcript_id "ENST00000623161"; exon_number "2"; gene_name "CH507-42P11.5"; ref_gene_id "ENSG00000280191";
chr21	StringTie	exon	6075740	6075807	1000	+	.	gene_id "MSTRG.113058"; transcript_id "ENST00000623161"; exon_number "3"; gene_name "CH507-42P11.5"; ref_gene_id "ENSG00000280191";
chr21	StringTie	exon	6076004	6076153	1000	+	.	gene_id "MSTRG.113058"; transcript_id "ENST00000623161"; exon_number "4"; gene_name "CH507-42P11.5"; ref_gene_id "ENSG00000280191";
chr21	StringTie	transcript	6073449	6076103	1000	+	.	gene_id "MSTRG.113058"; transcript_id "ENST00000623549"; gene_name "CH507-42P11.5"; ref_gene_id "ENSG00000280191";
chr21	StringTie	exon	6073449	6073673	1000	+	.	gene_id "MSTRG.113058"; transcript_id "ENST00000623549"; exon_number "1"; gene_name "CH507-42P11.5"; ref_gene_id "ENSG00000280191";
chr21	StringTie	exon	6074776	6074925	1000	+	.	gene_id "MSTRG.113058"; transcript_id "ENST00000623549"; exon_number "2"; gene_name "CH507-42P11.5"; ref_gene_id "ENSG00000280191";
chr21	StringTie	exon	6076004	6076103	1000	+	.	gene_id "MSTRG.113058"; transcript_id "ENST00000623549"; exon_number "3"; gene_name "CH507-42P11.5"; ref_gene_id "ENSG00000280191";
chr21	StringTie	transcript	6081193	6082585	1000	+	.	gene_id "MSTRG.113058"; transcript_id "ENST00000623983"; gene_name "CH507-42P11.7"; ref_gene_id "ENSG00000280095";
chr21	StringTie	exon	6081193	6081284	1000	+	.	gene_id "MSTRG.113058"; transcript_id "ENST00000623983"; exon_number "1"; gene_name "CH507-42P11.7"; ref_gene_id "ENSG00000280095";
chr21	StringTie	exon	6082202	6082585	1000	+	.	gene_id "MSTRG.113058"; transcript_id "ENST00000623983"; exon_number "2"; gene_name "CH507-42P11.7"; ref_gene_id "ENSG00000280095";
chr21	StringTie	transcript	6066969	6068128	1000	+	.	gene_id "MSTRG.113058"; transcript_id "ENST00000624105"; gene_name "CH507-42P11.5"; ref_gene_id "ENSG00000280191";
chr21	StringTie	exon	6066969	6067049	1000	+	.	gene_id "MSTRG.113058"; transcript_id "ENST00000624105"; exon_number "1"; gene_name "CH507-42P11.5"; ref_gene_id "ENSG00000280191";
chr21	StringTie	exon	6067705	6068128	1000	+	.	gene_id "MSTRG.113058"; transcript_id "ENST00000624105"; exon_number "2"; gene_name "CH507-42P11.5"; ref_gene_id "ENSG00000280191";
chr21	StringTie	transcript	6073292	6076135	1000	+	.	gene_id "MSTRG.113058"; transcript_id "ENST00000624113"; gene_name "CH507-42P11.5"; ref_gene_id "ENSG00000280191";
chr21	StringTie	exon	6073292	6073392	1000	+	.	gene_id "MSTRG.113058"; transcript_id "ENST00000624113"; exon_number "1"; gene_name "CH507-42P11.5"; ref_gene_id "ENSG00000280191";
chr21	StringTie	exon	6076004	6076135	1000	+	.	gene_id "MSTRG.113058"; transcript_id "ENST00000624113"; exon_number "2"; gene_name "CH507-42P11.5"; ref_gene_id "ENSG00000280191";
chr21	StringTie	transcript	6060340	6076305	1000	+	.	gene_id "MSTRG.113058"; transcript_id "ENST00000624561"; gene_name "CH507-42P11.5"; ref_gene_id "ENSG00000280191";
chr21	StringTie	exon	6060340	6060499	1000	+	.	gene_id "MSTRG.113058"; transcript_id "ENST00000624561"; exon_number "1"; gene_name "CH507-42P11.5"; ref_gene_id "ENSG00000280191";
chr21	StringTie	exon	6062524	6062591	1000	+	.	gene_id "MSTRG.113058"; transcript_id "ENST00000624561"; exon_number "2"; gene_name "CH507-42P11.5"; ref_gene_id "ENSG00000280191";
chr21	StringTie	exon	6066867	6067049	1000	+	.	gene_id "MSTRG.113058"; transcript_id "ENST00000624561"; exon_number "3"; gene_name "CH507-42P11.5"; ref_gene_id "ENSG00000280191";
chr21	StringTie	exon	6076004	6076305	1000	+	.	gene_id "MSTRG.113058"; transcript_id "ENST00000624561"; exon_number "4"; gene_name "CH507-42P11.5"; ref_gene_id "ENSG00000280191";
chr21	StringTie	transcript	6054249	6100143	1000	+	.	gene_id "MSTRG.113058"; transcript_id "MSTRG.113058.1";
chr21	StringTie	exon	6054249	6070316	1000	+	.	gene_id "MSTRG.113058"; transcript_id "MSTRG.113058.1"; exon_number "1";
chr21	StringTie	exon	6070376	6077569	1000	+	.	gene_id "MSTRG.113058"; transcript_id "MSTRG.113058.1"; exon_number "2";
chr21	StringTie	exon	6098370	6100143	1000	+	.	gene_id "MSTRG.113058"; transcript_id "MSTRG.113058.1"; exon_number "3";
chr21	StringTie	transcript	6060272	6084367	1000	+	.	gene_id "MSTRG.113058"; transcript_id "MSTRG.113058.2";
chr21	StringTie	exon	6060272	6070271	1000	+	.	gene_id "MSTRG.113058"; transcript_id "MSTRG.113058.2"; exon_number "1";
chr21	StringTie	exon	6070362	6084367	1000	+	.	gene_id "MSTRG.113058"; transcript_id "MSTRG.113058.2"; exon_number "2";
chr21	StringTie	transcript	6060340	6099719	1000	+	.	gene_id "MSTRG.113058"; transcript_id "MSTRG.113058.3";
chr21	StringTie	exon	6060340	6060499	1000	+	.	gene_id "MSTRG.113058"; transcript_id "MSTRG.113058.3"; exon_number "1";
chr21	StringTie	exon	6062524	6062591	1000	+	.	gene_id "MSTRG.113058"; transcript_id "MSTRG.113058.3"; exon_number "2";
chr21	StringTie	exon	6066867	6067049	1000	+	.	gene_id "MSTRG.113058"; transcript_id "MSTRG.113058.3"; exon_number "3";
chr21	StringTie	exon	6076004	6077569	1000	+	.	gene_id "MSTRG.113058"; transcript_id "MSTRG.113058.3"; exon_number "4";
chr21	StringTie	exon	6098412	6099719	1000	+	.	gene_id "MSTRG.113058"; transcript_id "MSTRG.113058.3"; exon_number "5";
chr21	StringTie	transcript	6066767	6077559	1000	+	.	gene_id "MSTRG.113058"; transcript_id "MSTRG.113058.5";
chr21	StringTie	exon	6066767	6067049	1000	+	.	gene_id "MSTRG.113058"; transcript_id "MSTRG.113058.5"; exon_number "1";
chr21	StringTie	exon	6077464	6077559	1000	+	.	gene_id "MSTRG.113058"; transcript_id "MSTRG.113058.5"; exon_number "2";
chr21	StringTie	transcript	6066860	6073217	1000	+	.	gene_id "MSTRG.113058"; transcript_id "MSTRG.113058.6";
chr21	StringTie	exon	6066860	6070303	1000	+	.	gene_id "MSTRG.113058"; transcript_id "MSTRG.113058.6"; exon_number "1";
chr21	StringTie	exon	6070376	6073217	1000	+	.	gene_id "MSTRG.113058"; transcript_id "MSTRG.113058.6"; exon_number "2";
chr21	StringTie	transcript	6084364	6088242	1000	-	.	gene_id "MSTRG.113059"; transcript_id "ENST00000623297"; gene_name "CH507-42P11.6"; ref_gene_id "ENSG00000280179";
chr21	StringTie	exon	6084364	6085145	1000	-	.	gene_id "MSTRG.113059"; transcript_id "ENST00000623297"; exon_number "1"; gene_name "CH507-42P11.6"; ref_gene_id "ENSG00000280179";
chr21	StringTie	exon	6085761	6087093	1000	-	.	gene_id "MSTRG.113059"; transcript_id "ENST00000623297"; exon_number "2"; gene_name "CH507-42P11.6"; ref_gene_id "ENSG00000280179";
chr21	StringTie	exon	6087345	6088242	1000	-	.	gene_id "MSTRG.113059"; transcript_id "ENST00000623297"; exon_number "3"; gene_name "CH507-42P11.6"; ref_gene_id "ENSG00000280179";
chr21	StringTie	transcript	6084381	6091407	1000	-	.	gene_id "MSTRG.113059"; transcript_id "ENST00000624872"; gene_name "CH507-42P11.6"; ref_gene_id "ENSG00000280179";
chr21	StringTie	exon	6084381	6087093	1000	-	.	gene_id "MSTRG.113059"; transcript_id "ENST00000624872"; exon_number "1"; gene_name "CH507-42P11.6"; ref_gene_id "ENSG00000280179";
chr21	StringTie	exon	6087345	6087527	1000	-	.	gene_id "MSTRG.113059"; transcript_id "ENST00000624872"; exon_number "2"; gene_name "CH507-42P11.6"; ref_gene_id "ENSG00000280179";
chr21	StringTie	exon	6089196	6089499	1000	-	.	gene_id "MSTRG.113059"; transcript_id "ENST00000624872"; exon_number "3"; gene_name "CH507-42P11.6"; ref_gene_id "ENSG00000280179";
chr21	StringTie	exon	6091367	6091407	1000	-	.	gene_id "MSTRG.113059"; transcript_id "ENST00000624872"; exon_number "4"; gene_name "CH507-42P11.6"; ref_gene_id "ENSG00000280179";
chr21	StringTie	transcript	6082594	6110344	1000	-	.	gene_id "MSTRG.113059"; transcript_id "MSTRG.113059.1";
chr21	StringTie	exon	6082594	6101446	1000	-	.	gene_id "MSTRG.113059"; transcript_id "MSTRG.113059.1"; exon_number "1";
chr21	StringTie	exon	6102258	6110344	1000	-	.	gene_id "MSTRG.113059"; transcript_id "MSTRG.113059.1"; exon_number "2";
chr21	StringTie	transcript	6097355	6102282	1000	-	.	gene_id "MSTRG.113059"; transcript_id "MSTRG.113059.10";
chr21	StringTie	exon	6097355	6101835	1000	-	.	gene_id "MSTRG.113059"; transcript_id "MSTRG.113059.10"; exon_number "1";
chr21	StringTie	exon	6102258	6102282	1000	-	.	gene_id "MSTRG.113059"; transcript_id "MSTRG.113059.10"; exon_number "2";
chr21	StringTie	transcript	6097450	6108696	1000	-	.	gene_id "MSTRG.113059"; transcript_id "MSTRG.113059.11";
chr21	StringTie	exon	6097450	6101910	1000	-	.	gene_id "MSTRG.113059"; transcript_id "MSTRG.113059.11"; exon_number "1";
chr21	StringTie	exon	6102258	6102410	1000	-	.	gene_id "MSTRG.113059"; transcript_id "MSTRG.113059.11"; exon_number "2";
chr21	StringTie	exon	6102693	6108696	1000	-	.	gene_id "MSTRG.113059"; transcript_id "MSTRG.113059.11"; exon_number "3";
chr21	StringTie	transcript	6097464	6108652	1000	-	.	gene_id "MSTRG.113059"; transcript_id "MSTRG.113059.12";
chr21	StringTie	exon	6097464	6102833	1000	-	.	gene_id "MSTRG.113059"; transcript_id "MSTRG.113059.12"; exon_number "1";
chr21	StringTie	exon	6104271	6108652	1000	-	.	gene_id "MSTRG.113059"; transcript_id "MSTRG.113059.12"; exon_number "2";
chr21	StringTie	transcript	6098723	6108991	1000	-	.	gene_id "MSTRG.113059"; transcript_id "MSTRG.113059.13";
chr21	StringTie	exon	6098723	6101446	1000	-	.	gene_id "MSTRG.113059"; transcript_id "MSTRG.113059.13"; exon_number "1";
chr21	StringTie	exon	6101531	6108991	1000	-	.	gene_id "MSTRG.113059"; transcript_id "MSTRG.113059.13"; exon_number "2";
chr21	StringTie	transcript	6099545	6107013	1000	-	.	gene_id "MSTRG.113059"; transcript_id "MSTRG.113059.14";
chr21	StringTie	exon	6099545	6101446	1000	-	.	gene_id "MSTRG.113059"; transcript_id "MSTRG.113059.14"; exon_number "1";
chr21	StringTie	exon	6101713	6102410	1000	-	.	gene_id "MSTRG.113059"; transcript_id "MSTRG.113059.14"; exon_number "2";
chr21	StringTie	exon	6102693	6107013	1000	-	.	gene_id "MSTRG.113059"; transcript_id "MSTRG.113059.14"; exon_number "3";
chr21	StringTie	transcript	6083920	6109049	1000	-	.	gene_id "MSTRG.113059"; transcript_id "MSTRG.113059.2";
chr21	StringTie	exon	6083920	6101446	1000	-	.	gene_id "MSTRG.113059"; transcript_id "MSTRG.113059.2"; exon_number "1";
chr21	StringTie	exon	6102258	6102410	1000	-	.	gene_id "MSTRG.113059"; transcript_id "MSTRG.113059.2"; exon_number "2";
chr21	StringTie	exon	6102693	6109049	1000	-	.	gene_id "MSTRG.113059"; transcript_id "MSTRG.113059.2"; exon_number "3";
chr21	StringTie	transcript	6095669	6108846	1000	-	.	gene_id "MSTRG.113059"; transcript_id "MSTRG.113059.5";
chr21	StringTie	exon	6095669	6101446	1000	-	.	gene_id "MSTRG.113059"; transcript_id "MSTRG.113059.5"; exon_number "1";
chr21	StringTie	exon	6101713	6108846	1000	-	.	gene_id "MSTRG.113059"; transcript_id "MSTRG.113059.5"; exon_number "2";
chr21	StringTie	transcript	6096315	6107013	1000	-	.	gene_id "MSTRG.113059"; transcript_id "MSTRG.113059.6";
chr21	StringTie	exon	6096315	6101446	1000	-	.	gene_id "MSTRG.113059"; transcript_id "MSTRG.113059.6"; exon_number "1";
chr21	StringTie	exon	6102258	6102549	1000	-	.	gene_id "MSTRG.113059"; transcript_id "MSTRG.113059.6"; exon_number "2";
chr21	StringTie	exon	6102693	6107013	1000	-	.	gene_id "MSTRG.113059"; transcript_id "MSTRG.113059.6"; exon_number "3";
chr21	StringTie	transcript	6096833	6108686	1000	-	.	gene_id "MSTRG.113059"; transcript_id "MSTRG.113059.7";
chr21	StringTie	exon	6096833	6101446	1000	-	.	gene_id "MSTRG.113059"; transcript_id "MSTRG.113059.7"; exon_number "1";
chr21	StringTie	exon	6102693	6108686	1000	-	.	gene_id "MSTRG.113059"; transcript_id "MSTRG.113059.7"; exon_number "2";
chr21	StringTie	transcript	6096922	6108698	1000	-	.	gene_id "MSTRG.113059"; transcript_id "MSTRG.113059.8";
chr21	StringTie	exon	6096922	6101206	1000	-	.	gene_id "MSTRG.113059"; transcript_id "MSTRG.113059.8"; exon_number "1";
chr21	StringTie	exon	6101286	6101446	1000	-	.	gene_id "MSTRG.113059"; transcript_id "MSTRG.113059.8"; exon_number "2";
chr21	StringTie	exon	6102693	6108698	1000	-	.	gene_id "MSTRG.113059"; transcript_id "MSTRG.113059.8"; exon_number "3";
chr21	StringTie	transcript	6096931	6108846	1000	-	.	gene_id "MSTRG.113059"; transcript_id "MSTRG.113059.9";
chr21	StringTie	exon	6096931	6101446	1000	-	.	gene_id "MSTRG.113059"; transcript_id "MSTRG.113059.9"; exon_number "1";
chr21	StringTie	exon	6101713	6101910	1000	-	.	gene_id "MSTRG.113059"; transcript_id "MSTRG.113059.9"; exon_number "2";
chr21	StringTie	exon	6102258	6108846	1000	-	.	gene_id "MSTRG.113059"; transcript_id "MSTRG.113059.9"; exon_number "3";
chr1	StringTie	transcript	161411597	161411802	1000	-	.	gene_id "MSTRG.11306"; transcript_id "ENST00000612578"; gene_name "RP11-122G18.9"; ref_gene_id "ENSG00000277882";
chr1	StringTie	exon	161411597	161411802	1000	-	.	gene_id "MSTRG.11306"; transcript_id "ENST00000612578"; exon_number "1"; gene_name "RP11-122G18.9"; ref_gene_id "ENSG00000277882";
chr1	StringTie	transcript	161433444	161440996	1000	-	.	gene_id "MSTRG.11306"; transcript_id "ENST00000636824"; gene_name "RP11-122G18.11"; ref_gene_id "ENSG00000283317";
chr1	StringTie	exon	161433444	161433895	1000	-	.	gene_id "MSTRG.11306"; transcript_id "ENST00000636824"; exon_number "1"; gene_name "RP11-122G18.11"; ref_gene_id "ENSG00000283317";
chr1	StringTie	exon	161440880	161440996	1000	-	.	gene_id "MSTRG.11306"; transcript_id "ENST00000636824"; exon_number "2"; gene_name "RP11-122G18.11"; ref_gene_id "ENSG00000283317";
chr1	StringTie	transcript	161403409	161470523	1000	-	.	gene_id "MSTRG.11306"; transcript_id "ENST00000637155"; gene_name "RP11-122G18.10"; ref_gene_id "ENSG00000283360";
chr1	StringTie	exon	161403409	161403626	1000	-	.	gene_id "MSTRG.11306"; transcript_id "ENST00000637155"; exon_number "1"; gene_name "RP11-122G18.10"; ref_gene_id "ENSG00000283360";
chr1	StringTie	exon	161419669	161419888	1000	-	.	gene_id "MSTRG.11306"; transcript_id "ENST00000637155"; exon_number "2"; gene_name "RP11-122G18.10"; ref_gene_id "ENSG00000283360";
chr1	StringTie	exon	161420223	161420399	1000	-	.	gene_id "MSTRG.11306"; transcript_id "ENST00000637155"; exon_number "3"; gene_name "RP11-122G18.10"; ref_gene_id "ENSG00000283360";
chr1	StringTie	exon	161427826	161428019	1000	-	.	gene_id "MSTRG.11306"; transcript_id "ENST00000637155"; exon_number "4"; gene_name "RP11-122G18.10"; ref_gene_id "ENSG00000283360";
chr1	StringTie	exon	161470470	161470523	1000	-	.	gene_id "MSTRG.11306"; transcript_id "ENST00000637155"; exon_number "5"; gene_name "RP11-122G18.10"; ref_gene_id "ENSG00000283360";
chr1	StringTie	transcript	161399912	161416819	1000	-	.	gene_id "MSTRG.11306"; transcript_id "MSTRG.11306.1";
chr1	StringTie	exon	161399912	161405845	1000	-	.	gene_id "MSTRG.11306"; transcript_id "MSTRG.11306.1"; exon_number "1";
chr1	StringTie	exon	161408783	161416819	1000	-	.	gene_id "MSTRG.11306"; transcript_id "MSTRG.11306.1"; exon_number "2";
chr1	StringTie	transcript	161422351	161423418	1000	-	.	gene_id "MSTRG.11306"; transcript_id "MSTRG.11306.10";
chr1	StringTie	exon	161422351	161422760	1000	-	.	gene_id "MSTRG.11306"; transcript_id "MSTRG.11306.10"; exon_number "1";
chr1	StringTie	exon	161422800	161423418	1000	-	.	gene_id "MSTRG.11306"; transcript_id "MSTRG.11306.10"; exon_number "2";
chr1	StringTie	transcript	161422435	161431311	1000	-	.	gene_id "MSTRG.11306"; transcript_id "MSTRG.11306.11";
chr1	StringTie	exon	161422435	161425664	1000	-	.	gene_id "MSTRG.11306"; transcript_id "MSTRG.11306.11"; exon_number "1";
chr1	StringTie	exon	161426266	161431311	1000	-	.	gene_id "MSTRG.11306"; transcript_id "MSTRG.11306.11"; exon_number "2";
chr1	StringTie	transcript	161431433	161440221	1000	-	.	gene_id "MSTRG.11306"; transcript_id "MSTRG.11306.12";
chr1	StringTie	exon	161431433	161437162	1000	-	.	gene_id "MSTRG.11306"; transcript_id "MSTRG.11306.12"; exon_number "1";
chr1	StringTie	exon	161438683	161440221	1000	-	.	gene_id "MSTRG.11306"; transcript_id "MSTRG.11306.12"; exon_number "2";
chr1	StringTie	transcript	161431514	161437121	1000	-	.	gene_id "MSTRG.11306"; transcript_id "MSTRG.11306.13";
chr1	StringTie	exon	161431514	161433895	1000	-	.	gene_id "MSTRG.11306"; transcript_id "MSTRG.11306.13"; exon_number "1";
chr1	StringTie	exon	161437052	161437121	1000	-	.	gene_id "MSTRG.11306"; transcript_id "MSTRG.11306.13"; exon_number "2";
chr1	StringTie	transcript	161431731	161434917	1000	-	.	gene_id "MSTRG.11306"; transcript_id "MSTRG.11306.14";
chr1	StringTie	exon	161431731	161433982	1000	-	.	gene_id "MSTRG.11306"; transcript_id "MSTRG.11306.14"; exon_number "1";
chr1	StringTie	exon	161434241	161434917	1000	-	.	gene_id "MSTRG.11306"; transcript_id "MSTRG.11306.14"; exon_number "2";
chr1	StringTie	transcript	161401990	161420420	1000	-	.	gene_id "MSTRG.11306"; transcript_id "MSTRG.11306.2";
chr1	StringTie	exon	161401990	161405845	1000	-	.	gene_id "MSTRG.11306"; transcript_id "MSTRG.11306.2"; exon_number "1";
chr1	StringTie	exon	161419669	161419888	1000	-	.	gene_id "MSTRG.11306"; transcript_id "MSTRG.11306.2"; exon_number "2";
chr1	StringTie	exon	161420223	161420420	1000	-	.	gene_id "MSTRG.11306"; transcript_id "MSTRG.11306.2"; exon_number "3";
chr1	StringTie	transcript	161403437	161440996	1000	-	.	gene_id "MSTRG.11306"; transcript_id "MSTRG.11306.4";
chr1	StringTie	exon	161403437	161405845	1000	-	.	gene_id "MSTRG.11306"; transcript_id "MSTRG.11306.4"; exon_number "1";
chr1	StringTie	exon	161419669	161420287	1000	-	.	gene_id "MSTRG.11306"; transcript_id "MSTRG.11306.4"; exon_number "2";
chr1	StringTie	exon	161427826	161428019	1000	-	.	gene_id "MSTRG.11306"; transcript_id "MSTRG.11306.4"; exon_number "3";
chr1	StringTie	exon	161431575	161433895	1000	-	.	gene_id "MSTRG.11306"; transcript_id "MSTRG.11306.4"; exon_number "4";
chr1	StringTie	exon	161440880	161440996	1000	-	.	gene_id "MSTRG.11306"; transcript_id "MSTRG.11306.4"; exon_number "5";
chr1	StringTie	transcript	161418350	161440283	1000	-	.	gene_id "MSTRG.11306"; transcript_id "MSTRG.11306.6";
chr1	StringTie	exon	161418350	161418615	1000	-	.	gene_id "MSTRG.11306"; transcript_id "MSTRG.11306.6"; exon_number "1";
chr1	StringTie	exon	161419669	161419888	1000	-	.	gene_id "MSTRG.11306"; transcript_id "MSTRG.11306.6"; exon_number "2";
chr1	StringTie	exon	161420223	161420287	1000	-	.	gene_id "MSTRG.11306"; transcript_id "MSTRG.11306.6"; exon_number "3";
chr1	StringTie	exon	161427826	161428019	1000	-	.	gene_id "MSTRG.11306"; transcript_id "MSTRG.11306.6"; exon_number "4";
chr1	StringTie	exon	161431575	161436209	1000	-	.	gene_id "MSTRG.11306"; transcript_id "MSTRG.11306.6"; exon_number "5";
chr1	StringTie	exon	161438683	161440283	1000	-	.	gene_id "MSTRG.11306"; transcript_id "MSTRG.11306.6"; exon_number "6";
chr1	StringTie	transcript	161418358	161441311	1000	-	.	gene_id "MSTRG.11306"; transcript_id "MSTRG.11306.7";
chr1	StringTie	exon	161418358	161418615	1000	-	.	gene_id "MSTRG.11306"; transcript_id "MSTRG.11306.7"; exon_number "1";
chr1	StringTie	exon	161419669	161419888	1000	-	.	gene_id "MSTRG.11306"; transcript_id "MSTRG.11306.7"; exon_number "2";
chr1	StringTie	exon	161420223	161420287	1000	-	.	gene_id "MSTRG.11306"; transcript_id "MSTRG.11306.7"; exon_number "3";
chr1	StringTie	exon	161431575	161433895	1000	-	.	gene_id "MSTRG.11306"; transcript_id "MSTRG.11306.7"; exon_number "4";
chr1	StringTie	exon	161440880	161441311	1000	-	.	gene_id "MSTRG.11306"; transcript_id "MSTRG.11306.7"; exon_number "5";
chr1	StringTie	transcript	161418433	161440301	1000	-	.	gene_id "MSTRG.11306"; transcript_id "MSTRG.11306.8";
chr1	StringTie	exon	161418433	161418615	1000	-	.	gene_id "MSTRG.11306"; transcript_id "MSTRG.11306.8"; exon_number "1";
chr1	StringTie	exon	161419669	161421099	1000	-	.	gene_id "MSTRG.11306"; transcript_id "MSTRG.11306.8"; exon_number "2";
chr1	StringTie	exon	161431575	161433895	1000	-	.	gene_id "MSTRG.11306"; transcript_id "MSTRG.11306.8"; exon_number "3";
chr1	StringTie	exon	161438683	161440301	1000	-	.	gene_id "MSTRG.11306"; transcript_id "MSTRG.11306.8"; exon_number "4";
chr1	StringTie	transcript	161420773	161431405	1000	-	.	gene_id "MSTRG.11306"; transcript_id "MSTRG.11306.9";
chr1	StringTie	exon	161420773	161421099	1000	-	.	gene_id "MSTRG.11306"; transcript_id "MSTRG.11306.9"; exon_number "1";
chr1	StringTie	exon	161427826	161431405	1000	-	.	gene_id "MSTRG.11306"; transcript_id "MSTRG.11306.9"; exon_number "2";
chr21	StringTie	transcript	6111134	6123739	1000	+	.	gene_id "MSTRG.113060"; transcript_id "ENST00000613488"; gene_name "CH507-42P11.8"; ref_gene_id "ENSG00000275993";
chr21	StringTie	exon	6111134	6111252	1000	+	.	gene_id "MSTRG.113060"; transcript_id "ENST00000613488"; exon_number "1"; gene_name "CH507-42P11.8"; ref_gene_id "ENSG00000275993";
chr21	StringTie	exon	6112070	6112239	1000	+	.	gene_id "MSTRG.113060"; transcript_id "ENST00000613488"; exon_number "2"; gene_name "CH507-42P11.8"; ref_gene_id "ENSG00000275993";
chr21	StringTie	exon	6112739	6112855	1000	+	.	gene_id "MSTRG.113060"; transcript_id "ENST00000613488"; exon_number "3"; gene_name "CH507-42P11.8"; ref_gene_id "ENSG00000275993";
chr21	StringTie	exon	6116224	6116287	1000	+	.	gene_id "MSTRG.113060"; transcript_id "ENST00000613488"; exon_number "4"; gene_name "CH507-42P11.8"; ref_gene_id "ENSG00000275993";
chr21	StringTie	exon	6116462	6116623	1000	+	.	gene_id "MSTRG.113060"; transcript_id "ENST00000613488"; exon_number "5"; gene_name "CH507-42P11.8"; ref_gene_id "ENSG00000275993";
chr21	StringTie	exon	6116894	6117018	1000	+	.	gene_id "MSTRG.113060"; transcript_id "ENST00000613488"; exon_number "6"; gene_name "CH507-42P11.8"; ref_gene_id "ENSG00000275993";
chr21	StringTie	exon	6117128	6117251	1000	+	.	gene_id "MSTRG.113060"; transcript_id "ENST00000613488"; exon_number "7"; gene_name "CH507-42P11.8"; ref_gene_id "ENSG00000275993";
chr21	StringTie	exon	6117804	6118027	1000	+	.	gene_id "MSTRG.113060"; transcript_id "ENST00000613488"; exon_number "8"; gene_name "CH507-42P11.8"; ref_gene_id "ENSG00000275993";
chr21	StringTie	exon	6118256	6118402	1000	+	.	gene_id "MSTRG.113060"; transcript_id "ENST00000613488"; exon_number "9"; gene_name "CH507-42P11.8"; ref_gene_id "ENSG00000275993";
chr21	StringTie	exon	6118783	6118908	1000	+	.	gene_id "MSTRG.113060"; transcript_id "ENST00000613488"; exon_number "10"; gene_name "CH507-42P11.8"; ref_gene_id "ENSG00000275993";
chr21	StringTie	exon	6119024	6119240	1000	+	.	gene_id "MSTRG.113060"; transcript_id "ENST00000613488"; exon_number "11"; gene_name "CH507-42P11.8"; ref_gene_id "ENSG00000275993";
chr21	StringTie	exon	6119720	6120001	1000	+	.	gene_id "MSTRG.113060"; transcript_id "ENST00000613488"; exon_number "12"; gene_name "CH507-42P11.8"; ref_gene_id "ENSG00000275993";
chr21	StringTie	exon	6120487	6120718	1000	+	.	gene_id "MSTRG.113060"; transcript_id "ENST00000613488"; exon_number "13"; gene_name "CH507-42P11.8"; ref_gene_id "ENSG00000275993";
chr21	StringTie	exon	6121144	6123739	1000	+	.	gene_id "MSTRG.113060"; transcript_id "ENST00000613488"; exon_number "14"; gene_name "CH507-42P11.8"; ref_gene_id "ENSG00000275993";
chr21	StringTie	transcript	6111170	6112956	1000	+	.	gene_id "MSTRG.113060"; transcript_id "ENST00000624077"; gene_name "CH507-42P11.8"; ref_gene_id "ENSG00000275993";
chr21	StringTie	exon	6111170	6111252	1000	+	.	gene_id "MSTRG.113060"; transcript_id "ENST00000624077"; exon_number "1"; gene_name "CH507-42P11.8"; ref_gene_id "ENSG00000275993";
chr21	StringTie	exon	6112070	6112239	1000	+	.	gene_id "MSTRG.113060"; transcript_id "ENST00000624077"; exon_number "2"; gene_name "CH507-42P11.8"; ref_gene_id "ENSG00000275993";
chr21	StringTie	exon	6112739	6112956	1000	+	.	gene_id "MSTRG.113060"; transcript_id "ENST00000624077"; exon_number "3"; gene_name "CH507-42P11.8"; ref_gene_id "ENSG00000275993";
chr21	StringTie	transcript	6111018	6123917	1000	+	.	gene_id "MSTRG.113060"; transcript_id "MSTRG.113060.1";
chr21	StringTie	exon	6111018	6116287	1000	+	.	gene_id "MSTRG.113060"; transcript_id "MSTRG.113060.1"; exon_number "1";
chr21	StringTie	exon	6116462	6116517	1000	+	.	gene_id "MSTRG.113060"; transcript_id "MSTRG.113060.1"; exon_number "2";
chr21	StringTie	exon	6116891	6117018	1000	+	.	gene_id "MSTRG.113060"; transcript_id "MSTRG.113060.1"; exon_number "3";
chr21	StringTie	exon	6117128	6117251	1000	+	.	gene_id "MSTRG.113060"; transcript_id "MSTRG.113060.1"; exon_number "4";
chr21	StringTie	exon	6117804	6118027	1000	+	.	gene_id "MSTRG.113060"; transcript_id "MSTRG.113060.1"; exon_number "5";
chr21	StringTie	exon	6118256	6118402	1000	+	.	gene_id "MSTRG.113060"; transcript_id "MSTRG.113060.1"; exon_number "6";
chr21	StringTie	exon	6118783	6118908	1000	+	.	gene_id "MSTRG.113060"; transcript_id "MSTRG.113060.1"; exon_number "7";
chr21	StringTie	exon	6119024	6120001	1000	+	.	gene_id "MSTRG.113060"; transcript_id "MSTRG.113060.1"; exon_number "8";
chr21	StringTie	exon	6120487	6123917	1000	+	.	gene_id "MSTRG.113060"; transcript_id "MSTRG.113060.1"; exon_number "9";
chr21	StringTie	transcript	6111170	6123878	1000	+	.	gene_id "MSTRG.113060"; transcript_id "MSTRG.113060.10";
chr21	StringTie	exon	6111170	6111252	1000	+	.	gene_id "MSTRG.113060"; transcript_id "MSTRG.113060.10"; exon_number "1";
chr21	StringTie	exon	6112070	6112239	1000	+	.	gene_id "MSTRG.113060"; transcript_id "MSTRG.113060.10"; exon_number "2";
chr21	StringTie	exon	6112739	6112855	1000	+	.	gene_id "MSTRG.113060"; transcript_id "MSTRG.113060.10"; exon_number "3";
chr21	StringTie	exon	6116224	6116287	1000	+	.	gene_id "MSTRG.113060"; transcript_id "MSTRG.113060.10"; exon_number "4";
chr21	StringTie	exon	6116462	6117018	1000	+	.	gene_id "MSTRG.113060"; transcript_id "MSTRG.113060.10"; exon_number "5";
chr21	StringTie	exon	6117128	6117251	1000	+	.	gene_id "MSTRG.113060"; transcript_id "MSTRG.113060.10"; exon_number "6";
chr21	StringTie	exon	6117804	6118027	1000	+	.	gene_id "MSTRG.113060"; transcript_id "MSTRG.113060.10"; exon_number "7";
chr21	StringTie	exon	6118256	6120001	1000	+	.	gene_id "MSTRG.113060"; transcript_id "MSTRG.113060.10"; exon_number "8";
chr21	StringTie	exon	6120487	6120718	1000	+	.	gene_id "MSTRG.113060"; transcript_id "MSTRG.113060.10"; exon_number "9";
chr21	StringTie	exon	6121144	6123878	1000	+	.	gene_id "MSTRG.113060"; transcript_id "MSTRG.113060.10"; exon_number "10";
chr21	StringTie	transcript	6111341	6125026	1000	+	.	gene_id "MSTRG.113060"; transcript_id "MSTRG.113060.12";
chr21	StringTie	exon	6111341	6112239	1000	+	.	gene_id "MSTRG.113060"; transcript_id "MSTRG.113060.12"; exon_number "1";
chr21	StringTie	exon	6112739	6112855	1000	+	.	gene_id "MSTRG.113060"; transcript_id "MSTRG.113060.12"; exon_number "2";
chr21	StringTie	exon	6116224	6116287	1000	+	.	gene_id "MSTRG.113060"; transcript_id "MSTRG.113060.12"; exon_number "3";
chr21	StringTie	exon	6116462	6117251	1000	+	.	gene_id "MSTRG.113060"; transcript_id "MSTRG.113060.12"; exon_number "4";
chr21	StringTie	exon	6117804	6118027	1000	+	.	gene_id "MSTRG.113060"; transcript_id "MSTRG.113060.12"; exon_number "5";
chr21	StringTie	exon	6118256	6118402	1000	+	.	gene_id "MSTRG.113060"; transcript_id "MSTRG.113060.12"; exon_number "6";
chr21	StringTie	exon	6118783	6118908	1000	+	.	gene_id "MSTRG.113060"; transcript_id "MSTRG.113060.12"; exon_number "7";
chr21	StringTie	exon	6119024	6120001	1000	+	.	gene_id "MSTRG.113060"; transcript_id "MSTRG.113060.12"; exon_number "8";
chr21	StringTie	exon	6120487	6120718	1000	+	.	gene_id "MSTRG.113060"; transcript_id "MSTRG.113060.12"; exon_number "9";
chr21	StringTie	exon	6121144	6125026	1000	+	.	gene_id "MSTRG.113060"; transcript_id "MSTRG.113060.12"; exon_number "10";
chr21	StringTie	transcript	6111342	6123778	1000	+	.	gene_id "MSTRG.113060"; transcript_id "MSTRG.113060.13";
chr21	StringTie	exon	6111342	6111682	1000	+	.	gene_id "MSTRG.113060"; transcript_id "MSTRG.113060.13"; exon_number "1";
chr21	StringTie	exon	6112070	6119240	1000	+	.	gene_id "MSTRG.113060"; transcript_id "MSTRG.113060.13"; exon_number "2";
chr21	StringTie	exon	6119720	6120001	1000	+	.	gene_id "MSTRG.113060"; transcript_id "MSTRG.113060.13"; exon_number "3";
chr21	StringTie	exon	6120495	6120718	1000	+	.	gene_id "MSTRG.113060"; transcript_id "MSTRG.113060.13"; exon_number "4";
chr21	StringTie	exon	6121144	6123778	1000	+	.	gene_id "MSTRG.113060"; transcript_id "MSTRG.113060.13"; exon_number "5";
chr21	StringTie	transcript	6111511	6123962	1000	+	.	gene_id "MSTRG.113060"; transcript_id "MSTRG.113060.14";
chr21	StringTie	exon	6111511	6118027	1000	+	.	gene_id "MSTRG.113060"; transcript_id "MSTRG.113060.14"; exon_number "1";
chr21	StringTie	exon	6118256	6118908	1000	+	.	gene_id "MSTRG.113060"; transcript_id "MSTRG.113060.14"; exon_number "2";
chr21	StringTie	exon	6119024	6119240	1000	+	.	gene_id "MSTRG.113060"; transcript_id "MSTRG.113060.14"; exon_number "3";
chr21	StringTie	exon	6119720	6120001	1000	+	.	gene_id "MSTRG.113060"; transcript_id "MSTRG.113060.14"; exon_number "4";
chr21	StringTie	exon	6120487	6120718	1000	+	.	gene_id "MSTRG.113060"; transcript_id "MSTRG.113060.14"; exon_number "5";
chr21	StringTie	exon	6121144	6123962	1000	+	.	gene_id "MSTRG.113060"; transcript_id "MSTRG.113060.14"; exon_number "6";
chr21	StringTie	transcript	6111511	6124555	1000	+	.	gene_id "MSTRG.113060"; transcript_id "MSTRG.113060.15";
chr21	StringTie	exon	6111511	6111535	1000	+	.	gene_id "MSTRG.113060"; transcript_id "MSTRG.113060.15"; exon_number "1";
chr21	StringTie	exon	6112070	6120001	1000	+	.	gene_id "MSTRG.113060"; transcript_id "MSTRG.113060.15"; exon_number "2";
chr21	StringTie	exon	6120487	6120718	1000	+	.	gene_id "MSTRG.113060"; transcript_id "MSTRG.113060.15"; exon_number "3";
chr21	StringTie	exon	6121144	6124555	1000	+	.	gene_id "MSTRG.113060"; transcript_id "MSTRG.113060.15"; exon_number "4";
chr21	StringTie	transcript	6111569	6123782	1000	+	.	gene_id "MSTRG.113060"; transcript_id "MSTRG.113060.16";
chr21	StringTie	exon	6111569	6112239	1000	+	.	gene_id "MSTRG.113060"; transcript_id "MSTRG.113060.16"; exon_number "1";
chr21	StringTie	exon	6112739	6116287	1000	+	.	gene_id "MSTRG.113060"; transcript_id "MSTRG.113060.16"; exon_number "2";
chr21	StringTie	exon	6116462	6118027	1000	+	.	gene_id "MSTRG.113060"; transcript_id "MSTRG.113060.16"; exon_number "3";
chr21	StringTie	exon	6118256	6119240	1000	+	.	gene_id "MSTRG.113060"; transcript_id "MSTRG.113060.16"; exon_number "4";
chr21	StringTie	exon	6119720	6120001	1000	+	.	gene_id "MSTRG.113060"; transcript_id "MSTRG.113060.16"; exon_number "5";
chr21	StringTie	exon	6120487	6120718	1000	+	.	gene_id "MSTRG.113060"; transcript_id "MSTRG.113060.16"; exon_number "6";
chr21	StringTie	exon	6121144	6123782	1000	+	.	gene_id "MSTRG.113060"; transcript_id "MSTRG.113060.16"; exon_number "7";
chr21	StringTie	transcript	6111606	6123855	1000	+	.	gene_id "MSTRG.113060"; transcript_id "MSTRG.113060.17";
chr21	StringTie	exon	6111606	6118027	1000	+	.	gene_id "MSTRG.113060"; transcript_id "MSTRG.113060.17"; exon_number "1";
chr21	StringTie	exon	6118256	6120001	1000	+	.	gene_id "MSTRG.113060"; transcript_id "MSTRG.113060.17"; exon_number "2";
chr21	StringTie	exon	6120487	6120718	1000	+	.	gene_id "MSTRG.113060"; transcript_id "MSTRG.113060.17"; exon_number "3";
chr21	StringTie	exon	6121144	6123855	1000	+	.	gene_id "MSTRG.113060"; transcript_id "MSTRG.113060.17"; exon_number "4";
chr21	StringTie	transcript	6111629	6123780	1000	+	.	gene_id "MSTRG.113060"; transcript_id "MSTRG.113060.18";
chr21	StringTie	exon	6111629	6117018	1000	+	.	gene_id "MSTRG.113060"; transcript_id "MSTRG.113060.18"; exon_number "1";
chr21	StringTie	exon	6117128	6117251	1000	+	.	gene_id "MSTRG.113060"; transcript_id "MSTRG.113060.18"; exon_number "2";
chr21	StringTie	exon	6117804	6118027	1000	+	.	gene_id "MSTRG.113060"; transcript_id "MSTRG.113060.18"; exon_number "3";
chr21	StringTie	exon	6118256	6118908	1000	+	.	gene_id "MSTRG.113060"; transcript_id "MSTRG.113060.18"; exon_number "4";
chr21	StringTie	exon	6119024	6120001	1000	+	.	gene_id "MSTRG.113060"; transcript_id "MSTRG.113060.18"; exon_number "5";
chr21	StringTie	exon	6120487	6120718	1000	+	.	gene_id "MSTRG.113060"; transcript_id "MSTRG.113060.18"; exon_number "6";
chr21	StringTie	exon	6121144	6123780	1000	+	.	gene_id "MSTRG.113060"; transcript_id "MSTRG.113060.18"; exon_number "7";
chr21	StringTie	transcript	6111678	6123778	1000	+	.	gene_id "MSTRG.113060"; transcript_id "MSTRG.113060.19";
chr21	StringTie	exon	6111678	6117018	1000	+	.	gene_id "MSTRG.113060"; transcript_id "MSTRG.113060.19"; exon_number "1";
chr21	StringTie	exon	6117128	6120001	1000	+	.	gene_id "MSTRG.113060"; transcript_id "MSTRG.113060.19"; exon_number "2";
chr21	StringTie	exon	6120487	6120718	1000	+	.	gene_id "MSTRG.113060"; transcript_id "MSTRG.113060.19"; exon_number "3";
chr21	StringTie	exon	6121144	6123778	1000	+	.	gene_id "MSTRG.113060"; transcript_id "MSTRG.113060.19"; exon_number "4";
chr21	StringTie	transcript	6111027	6141222	1000	+	.	gene_id "MSTRG.113060"; transcript_id "MSTRG.113060.2";
chr21	StringTie	exon	6111027	6119240	1000	+	.	gene_id "MSTRG.113060"; transcript_id "MSTRG.113060.2"; exon_number "1";
chr21	StringTie	exon	6119720	6120001	1000	+	.	gene_id "MSTRG.113060"; transcript_id "MSTRG.113060.2"; exon_number "2";
chr21	StringTie	exon	6120487	6120718	1000	+	.	gene_id "MSTRG.113060"; transcript_id "MSTRG.113060.2"; exon_number "3";
chr21	StringTie	exon	6121144	6141222	1000	+	.	gene_id "MSTRG.113060"; transcript_id "MSTRG.113060.2"; exon_number "4";
chr21	StringTie	transcript	6111760	6123776	1000	+	.	gene_id "MSTRG.113060"; transcript_id "MSTRG.113060.20";
chr21	StringTie	exon	6111760	6112855	1000	+	.	gene_id "MSTRG.113060"; transcript_id "MSTRG.113060.20"; exon_number "1";
chr21	StringTie	exon	6116224	6116287	1000	+	.	gene_id "MSTRG.113060"; transcript_id "MSTRG.113060.20"; exon_number "2";
chr21	StringTie	exon	6116462	6117018	1000	+	.	gene_id "MSTRG.113060"; transcript_id "MSTRG.113060.20"; exon_number "3";
chr21	StringTie	exon	6117128	6117251	1000	+	.	gene_id "MSTRG.113060"; transcript_id "MSTRG.113060.20"; exon_number "4";
chr21	StringTie	exon	6117804	6118027	1000	+	.	gene_id "MSTRG.113060"; transcript_id "MSTRG.113060.20"; exon_number "5";
chr21	StringTie	exon	6118256	6118402	1000	+	.	gene_id "MSTRG.113060"; transcript_id "MSTRG.113060.20"; exon_number "6";
chr21	StringTie	exon	6118783	6118908	1000	+	.	gene_id "MSTRG.113060"; transcript_id "MSTRG.113060.20"; exon_number "7";
chr21	StringTie	exon	6119024	6120001	1000	+	.	gene_id "MSTRG.113060"; transcript_id "MSTRG.113060.20"; exon_number "8";
chr21	StringTie	exon	6120487	6120718	1000	+	.	gene_id "MSTRG.113060"; transcript_id "MSTRG.113060.20"; exon_number "9";
chr21	StringTie	exon	6121144	6123776	1000	+	.	gene_id "MSTRG.113060"; transcript_id "MSTRG.113060.20"; exon_number "10";
chr21	StringTie	transcript	6111962	6123850	1000	+	.	gene_id "MSTRG.113060"; transcript_id "MSTRG.113060.21";
chr21	StringTie	exon	6111962	6117018	1000	+	.	gene_id "MSTRG.113060"; transcript_id "MSTRG.113060.21"; exon_number "1";
chr21	StringTie	exon	6117128	6119240	1000	+	.	gene_id "MSTRG.113060"; transcript_id "MSTRG.113060.21"; exon_number "2";
chr21	StringTie	exon	6119720	6120001	1000	+	.	gene_id "MSTRG.113060"; transcript_id "MSTRG.113060.21"; exon_number "3";
chr21	StringTie	exon	6120487	6120718	1000	+	.	gene_id "MSTRG.113060"; transcript_id "MSTRG.113060.21"; exon_number "4";
chr21	StringTie	exon	6121144	6123850	1000	+	.	gene_id "MSTRG.113060"; transcript_id "MSTRG.113060.21"; exon_number "5";
chr21	StringTie	transcript	6112558	6123830	1000	+	.	gene_id "MSTRG.113060"; transcript_id "MSTRG.113060.22";
chr21	StringTie	exon	6112558	6118027	1000	+	.	gene_id "MSTRG.113060"; transcript_id "MSTRG.113060.22"; exon_number "1";
chr21	StringTie	exon	6118256	6118402	1000	+	.	gene_id "MSTRG.113060"; transcript_id "MSTRG.113060.22"; exon_number "2";
chr21	StringTie	exon	6118783	6118908	1000	+	.	gene_id "MSTRG.113060"; transcript_id "MSTRG.113060.22"; exon_number "3";
chr21	StringTie	exon	6119024	6120001	1000	+	.	gene_id "MSTRG.113060"; transcript_id "MSTRG.113060.22"; exon_number "4";
chr21	StringTie	exon	6120487	6123830	1000	+	.	gene_id "MSTRG.113060"; transcript_id "MSTRG.113060.22"; exon_number "5";
chr21	StringTie	transcript	6112718	6123863	1000	+	.	gene_id "MSTRG.113060"; transcript_id "MSTRG.113060.23";
chr21	StringTie	exon	6112718	6112855	1000	+	.	gene_id "MSTRG.113060"; transcript_id "MSTRG.113060.23"; exon_number "1";
chr21	StringTie	exon	6116224	6117018	1000	+	.	gene_id "MSTRG.113060"; transcript_id "MSTRG.113060.23"; exon_number "2";
chr21	StringTie	exon	6117128	6117251	1000	+	.	gene_id "MSTRG.113060"; transcript_id "MSTRG.113060.23"; exon_number "3";
chr21	StringTie	exon	6117804	6119240	1000	+	.	gene_id "MSTRG.113060"; transcript_id "MSTRG.113060.23"; exon_number "4";
chr21	StringTie	exon	6119720	6120001	1000	+	.	gene_id "MSTRG.113060"; transcript_id "MSTRG.113060.23"; exon_number "5";
chr21	StringTie	exon	6120487	6120718	1000	+	.	gene_id "MSTRG.113060"; transcript_id "MSTRG.113060.23"; exon_number "6";
chr21	StringTie	exon	6121144	6123863	1000	+	.	gene_id "MSTRG.113060"; transcript_id "MSTRG.113060.23"; exon_number "7";
chr21	StringTie	transcript	6112732	6123830	1000	+	.	gene_id "MSTRG.113060"; transcript_id "MSTRG.113060.24";
chr21	StringTie	exon	6112732	6117251	1000	+	.	gene_id "MSTRG.113060"; transcript_id "MSTRG.113060.24"; exon_number "1";
chr21	StringTie	exon	6117804	6118908	1000	+	.	gene_id "MSTRG.113060"; transcript_id "MSTRG.113060.24"; exon_number "2";
chr21	StringTie	exon	6119024	6119240	1000	+	.	gene_id "MSTRG.113060"; transcript_id "MSTRG.113060.24"; exon_number "3";
chr21	StringTie	exon	6120487	6122229	1000	+	.	gene_id "MSTRG.113060"; transcript_id "MSTRG.113060.24"; exon_number "4";
chr21	StringTie	exon	6122532	6122698	1000	+	.	gene_id "MSTRG.113060"; transcript_id "MSTRG.113060.24"; exon_number "5";
chr21	StringTie	exon	6122785	6123830	1000	+	.	gene_id "MSTRG.113060"; transcript_id "MSTRG.113060.24"; exon_number "6";
chr21	StringTie	transcript	6112735	6123916	1000	+	.	gene_id "MSTRG.113060"; transcript_id "MSTRG.113060.25";
chr21	StringTie	exon	6112735	6118402	1000	+	.	gene_id "MSTRG.113060"; transcript_id "MSTRG.113060.25"; exon_number "1";
chr21	StringTie	exon	6118783	6118908	1000	+	.	gene_id "MSTRG.113060"; transcript_id "MSTRG.113060.25"; exon_number "2";
chr21	StringTie	exon	6119024	6120001	1000	+	.	gene_id "MSTRG.113060"; transcript_id "MSTRG.113060.25"; exon_number "3";
chr21	StringTie	exon	6120487	6120718	1000	+	.	gene_id "MSTRG.113060"; transcript_id "MSTRG.113060.25"; exon_number "4";
chr21	StringTie	exon	6121144	6123916	1000	+	.	gene_id "MSTRG.113060"; transcript_id "MSTRG.113060.25"; exon_number "5";
chr21	StringTie	transcript	6112741	6123822	1000	+	.	gene_id "MSTRG.113060"; transcript_id "MSTRG.113060.26";
chr21	StringTie	exon	6112741	6112855	1000	+	.	gene_id "MSTRG.113060"; transcript_id "MSTRG.113060.26"; exon_number "1";
chr21	StringTie	exon	6116224	6116623	1000	+	.	gene_id "MSTRG.113060"; transcript_id "MSTRG.113060.26"; exon_number "2";
chr21	StringTie	exon	6116894	6120718	1000	+	.	gene_id "MSTRG.113060"; transcript_id "MSTRG.113060.26"; exon_number "3";
chr21	StringTie	exon	6121144	6123822	1000	+	.	gene_id "MSTRG.113060"; transcript_id "MSTRG.113060.26"; exon_number "4";
chr21	StringTie	transcript	6116453	6123746	1000	+	.	gene_id "MSTRG.113060"; transcript_id "MSTRG.113060.27";
chr21	StringTie	exon	6116453	6117251	1000	+	.	gene_id "MSTRG.113060"; transcript_id "MSTRG.113060.27"; exon_number "1";
chr21	StringTie	exon	6117804	6118027	1000	+	.	gene_id "MSTRG.113060"; transcript_id "MSTRG.113060.27"; exon_number "2";
chr21	StringTie	exon	6118256	6120001	1000	+	.	gene_id "MSTRG.113060"; transcript_id "MSTRG.113060.27"; exon_number "3";
chr21	StringTie	exon	6120487	6120718	1000	+	.	gene_id "MSTRG.113060"; transcript_id "MSTRG.113060.27"; exon_number "4";
chr21	StringTie	exon	6121118	6123746	1000	+	.	gene_id "MSTRG.113060"; transcript_id "MSTRG.113060.27"; exon_number "5";
chr21	StringTie	transcript	6116454	6123742	1000	+	.	gene_id "MSTRG.113060"; transcript_id "MSTRG.113060.28";
chr21	StringTie	exon	6116454	6120001	1000	+	.	gene_id "MSTRG.113060"; transcript_id "MSTRG.113060.28"; exon_number "1";
chr21	StringTie	exon	6120487	6120718	1000	+	.	gene_id "MSTRG.113060"; transcript_id "MSTRG.113060.28"; exon_number "2";
chr21	StringTie	exon	6121118	6123742	1000	+	.	gene_id "MSTRG.113060"; transcript_id "MSTRG.113060.28"; exon_number "3";
chr21	StringTie	transcript	6116462	6123776	1000	+	.	gene_id "MSTRG.113060"; transcript_id "MSTRG.113060.29";
chr21	StringTie	exon	6116462	6116623	1000	+	.	gene_id "MSTRG.113060"; transcript_id "MSTRG.113060.29"; exon_number "1";
chr21	StringTie	exon	6116924	6118027	1000	+	.	gene_id "MSTRG.113060"; transcript_id "MSTRG.113060.29"; exon_number "2";
chr21	StringTie	exon	6118256	6120001	1000	+	.	gene_id "MSTRG.113060"; transcript_id "MSTRG.113060.29"; exon_number "3";
chr21	StringTie	exon	6120487	6120718	1000	+	.	gene_id "MSTRG.113060"; transcript_id "MSTRG.113060.29"; exon_number "4";
chr21	StringTie	exon	6121144	6123776	1000	+	.	gene_id "MSTRG.113060"; transcript_id "MSTRG.113060.29"; exon_number "5";
chr21	StringTie	transcript	6111031	6124224	1000	+	.	gene_id "MSTRG.113060"; transcript_id "MSTRG.113060.3";
chr21	StringTie	exon	6111031	6111252	1000	+	.	gene_id "MSTRG.113060"; transcript_id "MSTRG.113060.3"; exon_number "1";
chr21	StringTie	exon	6112070	6112239	1000	+	.	gene_id "MSTRG.113060"; transcript_id "MSTRG.113060.3"; exon_number "2";
chr21	StringTie	exon	6112739	6112855	1000	+	.	gene_id "MSTRG.113060"; transcript_id "MSTRG.113060.3"; exon_number "3";
chr21	StringTie	exon	6116224	6119240	1000	+	.	gene_id "MSTRG.113060"; transcript_id "MSTRG.113060.3"; exon_number "4";
chr21	StringTie	exon	6119720	6120001	1000	+	.	gene_id "MSTRG.113060"; transcript_id "MSTRG.113060.3"; exon_number "5";
chr21	StringTie	exon	6120487	6120718	1000	+	.	gene_id "MSTRG.113060"; transcript_id "MSTRG.113060.3"; exon_number "6";
chr21	StringTie	exon	6121144	6124224	1000	+	.	gene_id "MSTRG.113060"; transcript_id "MSTRG.113060.3"; exon_number "7";
chr21	StringTie	transcript	6116464	6123746	1000	+	.	gene_id "MSTRG.113060"; transcript_id "MSTRG.113060.30";
chr21	StringTie	exon	6116464	6116623	1000	+	.	gene_id "MSTRG.113060"; transcript_id "MSTRG.113060.30"; exon_number "1";
chr21	StringTie	exon	6116924	6118027	1000	+	.	gene_id "MSTRG.113060"; transcript_id "MSTRG.113060.30"; exon_number "2";
chr21	StringTie	exon	6118256	6120001	1000	+	.	gene_id "MSTRG.113060"; transcript_id "MSTRG.113060.30"; exon_number "3";
chr21	StringTie	exon	6120487	6123746	1000	+	.	gene_id "MSTRG.113060"; transcript_id "MSTRG.113060.30"; exon_number "4";
chr21	StringTie	transcript	6116810	6123776	1000	+	.	gene_id "MSTRG.113060"; transcript_id "MSTRG.113060.31";
chr21	StringTie	exon	6116810	6117251	1000	+	.	gene_id "MSTRG.113060"; transcript_id "MSTRG.113060.31"; exon_number "1";
chr21	StringTie	exon	6120487	6120718	1000	+	.	gene_id "MSTRG.113060"; transcript_id "MSTRG.113060.31"; exon_number "2";
chr21	StringTie	exon	6121144	6123776	1000	+	.	gene_id "MSTRG.113060"; transcript_id "MSTRG.113060.31"; exon_number "3";
chr21	StringTie	transcript	6116890	6123780	1000	+	.	gene_id "MSTRG.113060"; transcript_id "MSTRG.113060.32";
chr21	StringTie	exon	6116890	6117018	1000	+	.	gene_id "MSTRG.113060"; transcript_id "MSTRG.113060.32"; exon_number "1";
chr21	StringTie	exon	6117128	6117251	1000	+	.	gene_id "MSTRG.113060"; transcript_id "MSTRG.113060.32"; exon_number "2";
chr21	StringTie	exon	6117804	6118027	1000	+	.	gene_id "MSTRG.113060"; transcript_id "MSTRG.113060.32"; exon_number "3";
chr21	StringTie	exon	6118256	6118908	1000	+	.	gene_id "MSTRG.113060"; transcript_id "MSTRG.113060.32"; exon_number "4";
chr21	StringTie	exon	6119024	6120001	1000	+	.	gene_id "MSTRG.113060"; transcript_id "MSTRG.113060.32"; exon_number "5";
chr21	StringTie	exon	6120487	6120718	1000	+	.	gene_id "MSTRG.113060"; transcript_id "MSTRG.113060.32"; exon_number "6";
chr21	StringTie	exon	6121144	6123188	1000	+	.	gene_id "MSTRG.113060"; transcript_id "MSTRG.113060.32"; exon_number "7";
chr21	StringTie	exon	6123283	6123780	1000	+	.	gene_id "MSTRG.113060"; transcript_id "MSTRG.113060.32"; exon_number "8";
chr21	StringTie	transcript	6117794	6123746	1000	+	.	gene_id "MSTRG.113060"; transcript_id "MSTRG.113060.33";
chr21	StringTie	exon	6117794	6119240	1000	+	.	gene_id "MSTRG.113060"; transcript_id "MSTRG.113060.33"; exon_number "1";
chr21	StringTie	exon	6120487	6123746	1000	+	.	gene_id "MSTRG.113060"; transcript_id "MSTRG.113060.33"; exon_number "2";
chr21	StringTie	transcript	6117798	6123776	1000	+	.	gene_id "MSTRG.113060"; transcript_id "MSTRG.113060.34";
chr21	StringTie	exon	6117798	6118402	1000	+	.	gene_id "MSTRG.113060"; transcript_id "MSTRG.113060.34"; exon_number "1";
chr21	StringTie	exon	6118466	6119240	1000	+	.	gene_id "MSTRG.113060"; transcript_id "MSTRG.113060.34"; exon_number "2";
chr21	StringTie	exon	6119720	6120001	1000	+	.	gene_id "MSTRG.113060"; transcript_id "MSTRG.113060.34"; exon_number "3";
chr21	StringTie	exon	6120487	6120718	1000	+	.	gene_id "MSTRG.113060"; transcript_id "MSTRG.113060.34"; exon_number "4";
chr21	StringTie	exon	6121144	6123776	1000	+	.	gene_id "MSTRG.113060"; transcript_id "MSTRG.113060.34"; exon_number "5";
chr21	StringTie	transcript	6117802	6123765	1000	+	.	gene_id "MSTRG.113060"; transcript_id "MSTRG.113060.35";
chr21	StringTie	exon	6117802	6119240	1000	+	.	gene_id "MSTRG.113060"; transcript_id "MSTRG.113060.35"; exon_number "1";
chr21	StringTie	exon	6120487	6120718	1000	+	.	gene_id "MSTRG.113060"; transcript_id "MSTRG.113060.35"; exon_number "2";
chr21	StringTie	exon	6121144	6123765	1000	+	.	gene_id "MSTRG.113060"; transcript_id "MSTRG.113060.35"; exon_number "3";
chr21	StringTie	transcript	6117802	6123776	1000	+	.	gene_id "MSTRG.113060"; transcript_id "MSTRG.113060.36";
chr21	StringTie	exon	6117802	6118402	1000	+	.	gene_id "MSTRG.113060"; transcript_id "MSTRG.113060.36"; exon_number "1";
chr21	StringTie	exon	6118783	6119240	1000	+	.	gene_id "MSTRG.113060"; transcript_id "MSTRG.113060.36"; exon_number "2";
chr21	StringTie	exon	6119720	6120001	1000	+	.	gene_id "MSTRG.113060"; transcript_id "MSTRG.113060.36"; exon_number "3";
chr21	StringTie	exon	6120487	6120718	1000	+	.	gene_id "MSTRG.113060"; transcript_id "MSTRG.113060.36"; exon_number "4";
chr21	StringTie	exon	6121144	6123776	1000	+	.	gene_id "MSTRG.113060"; transcript_id "MSTRG.113060.36"; exon_number "5";
chr21	StringTie	transcript	6117806	6123781	1000	+	.	gene_id "MSTRG.113060"; transcript_id "MSTRG.113060.37";
chr21	StringTie	exon	6117806	6120001	1000	+	.	gene_id "MSTRG.113060"; transcript_id "MSTRG.113060.37"; exon_number "1";
chr21	StringTie	exon	6120487	6120584	1000	+	.	gene_id "MSTRG.113060"; transcript_id "MSTRG.113060.37"; exon_number "2";
chr21	StringTie	exon	6121193	6123781	1000	+	.	gene_id "MSTRG.113060"; transcript_id "MSTRG.113060.37"; exon_number "3";
chr21	StringTie	transcript	6118253	6123778	1000	+	.	gene_id "MSTRG.113060"; transcript_id "MSTRG.113060.38";
chr21	StringTie	exon	6118253	6118402	1000	+	.	gene_id "MSTRG.113060"; transcript_id "MSTRG.113060.38"; exon_number "1";
chr21	StringTie	exon	6118783	6118908	1000	+	.	gene_id "MSTRG.113060"; transcript_id "MSTRG.113060.38"; exon_number "2";
chr21	StringTie	exon	6119024	6119240	1000	+	.	gene_id "MSTRG.113060"; transcript_id "MSTRG.113060.38"; exon_number "3";
chr21	StringTie	exon	6120487	6122229	1000	+	.	gene_id "MSTRG.113060"; transcript_id "MSTRG.113060.38"; exon_number "4";
chr21	StringTie	exon	6122532	6122698	1000	+	.	gene_id "MSTRG.113060"; transcript_id "MSTRG.113060.38"; exon_number "5";
chr21	StringTie	exon	6122785	6123778	1000	+	.	gene_id "MSTRG.113060"; transcript_id "MSTRG.113060.38"; exon_number "6";
chr21	StringTie	transcript	6121068	6123796	1000	+	.	gene_id "MSTRG.113060"; transcript_id "MSTRG.113060.39";
chr21	StringTie	exon	6121068	6122110	1000	+	.	gene_id "MSTRG.113060"; transcript_id "MSTRG.113060.39"; exon_number "1";
chr21	StringTie	exon	6122152	6123796	1000	+	.	gene_id "MSTRG.113060"; transcript_id "MSTRG.113060.39"; exon_number "2";
chr21	StringTie	transcript	6111072	6123823	1000	+	.	gene_id "MSTRG.113060"; transcript_id "MSTRG.113060.4";
chr21	StringTie	exon	6111072	6116623	1000	+	.	gene_id "MSTRG.113060"; transcript_id "MSTRG.113060.4"; exon_number "1";
chr21	StringTie	exon	6116894	6117251	1000	+	.	gene_id "MSTRG.113060"; transcript_id "MSTRG.113060.4"; exon_number "2";
chr21	StringTie	exon	6117804	6118027	1000	+	.	gene_id "MSTRG.113060"; transcript_id "MSTRG.113060.4"; exon_number "3";
chr21	StringTie	exon	6118256	6118908	1000	+	.	gene_id "MSTRG.113060"; transcript_id "MSTRG.113060.4"; exon_number "4";
chr21	StringTie	exon	6119024	6120001	1000	+	.	gene_id "MSTRG.113060"; transcript_id "MSTRG.113060.4"; exon_number "5";
chr21	StringTie	exon	6120487	6120718	1000	+	.	gene_id "MSTRG.113060"; transcript_id "MSTRG.113060.4"; exon_number "6";
chr21	StringTie	exon	6121144	6123823	1000	+	.	gene_id "MSTRG.113060"; transcript_id "MSTRG.113060.4"; exon_number "7";
chr21	StringTie	transcript	6111086	6123932	1000	+	.	gene_id "MSTRG.113060"; transcript_id "MSTRG.113060.5";
chr21	StringTie	exon	6111086	6111252	1000	+	.	gene_id "MSTRG.113060"; transcript_id "MSTRG.113060.5"; exon_number "1";
chr21	StringTie	exon	6112070	6112239	1000	+	.	gene_id "MSTRG.113060"; transcript_id "MSTRG.113060.5"; exon_number "2";
chr21	StringTie	exon	6112739	6118908	1000	+	.	gene_id "MSTRG.113060"; transcript_id "MSTRG.113060.5"; exon_number "3";
chr21	StringTie	exon	6119024	6120001	1000	+	.	gene_id "MSTRG.113060"; transcript_id "MSTRG.113060.5"; exon_number "4";
chr21	StringTie	exon	6120487	6120718	1000	+	.	gene_id "MSTRG.113060"; transcript_id "MSTRG.113060.5"; exon_number "5";
chr21	StringTie	exon	6121144	6123932	1000	+	.	gene_id "MSTRG.113060"; transcript_id "MSTRG.113060.5"; exon_number "6";
chr21	StringTie	transcript	6111097	6123802	1000	+	.	gene_id "MSTRG.113060"; transcript_id "MSTRG.113060.6";
chr21	StringTie	exon	6111097	6116287	1000	+	.	gene_id "MSTRG.113060"; transcript_id "MSTRG.113060.6"; exon_number "1";
chr21	StringTie	exon	6116462	6117251	1000	+	.	gene_id "MSTRG.113060"; transcript_id "MSTRG.113060.6"; exon_number "2";
chr21	StringTie	exon	6117804	6118027	1000	+	.	gene_id "MSTRG.113060"; transcript_id "MSTRG.113060.6"; exon_number "3";
chr21	StringTie	exon	6118256	6120001	1000	+	.	gene_id "MSTRG.113060"; transcript_id "MSTRG.113060.6"; exon_number "4";
chr21	StringTie	exon	6120487	6120718	1000	+	.	gene_id "MSTRG.113060"; transcript_id "MSTRG.113060.6"; exon_number "5";
chr21	StringTie	exon	6121144	6123802	1000	+	.	gene_id "MSTRG.113060"; transcript_id "MSTRG.113060.6"; exon_number "6";
chr21	StringTie	transcript	6111170	6123844	1000	+	.	gene_id "MSTRG.113060"; transcript_id "MSTRG.113060.8";
chr21	StringTie	exon	6111170	6111252	1000	+	.	gene_id "MSTRG.113060"; transcript_id "MSTRG.113060.8"; exon_number "1";
chr21	StringTie	exon	6112070	6112239	1000	+	.	gene_id "MSTRG.113060"; transcript_id "MSTRG.113060.8"; exon_number "2";
chr21	StringTie	exon	6112739	6118027	1000	+	.	gene_id "MSTRG.113060"; transcript_id "MSTRG.113060.8"; exon_number "3";
chr21	StringTie	exon	6118256	6120001	1000	+	.	gene_id "MSTRG.113060"; transcript_id "MSTRG.113060.8"; exon_number "4";
chr21	StringTie	exon	6120487	6123844	1000	+	.	gene_id "MSTRG.113060"; transcript_id "MSTRG.113060.8"; exon_number "5";
chr21	StringTie	transcript	6111170	6123872	1000	+	.	gene_id "MSTRG.113060"; transcript_id "MSTRG.113060.9";
chr21	StringTie	exon	6111170	6111252	1000	+	.	gene_id "MSTRG.113060"; transcript_id "MSTRG.113060.9"; exon_number "1";
chr21	StringTie	exon	6112070	6112239	1000	+	.	gene_id "MSTRG.113060"; transcript_id "MSTRG.113060.9"; exon_number "2";
chr21	StringTie	exon	6112739	6118027	1000	+	.	gene_id "MSTRG.113060"; transcript_id "MSTRG.113060.9"; exon_number "3";
chr21	StringTie	exon	6118256	6119240	1000	+	.	gene_id "MSTRG.113060"; transcript_id "MSTRG.113060.9"; exon_number "4";
chr21	StringTie	exon	6119720	6120001	1000	+	.	gene_id "MSTRG.113060"; transcript_id "MSTRG.113060.9"; exon_number "5";
chr21	StringTie	exon	6120487	6120718	1000	+	.	gene_id "MSTRG.113060"; transcript_id "MSTRG.113060.9"; exon_number "6";
chr21	StringTie	exon	6121144	6123872	1000	+	.	gene_id "MSTRG.113060"; transcript_id "MSTRG.113060.9"; exon_number "7";
chr21	StringTie	transcript	6121838	6122420	1000	-	.	gene_id "MSTRG.113061"; transcript_id "MSTRG.113061.1";
chr21	StringTie	exon	6121838	6122066	1000	-	.	gene_id "MSTRG.113061"; transcript_id "MSTRG.113061.1"; exon_number "1";
chr21	StringTie	exon	6122292	6122420	1000	-	.	gene_id "MSTRG.113061"; transcript_id "MSTRG.113061.1"; exon_number "2";
chr21	StringTie	transcript	6122707	6123366	1000	-	.	gene_id "MSTRG.113062"; transcript_id "MSTRG.113062.1";
chr21	StringTie	exon	6122707	6122726	1000	-	.	gene_id "MSTRG.113062"; transcript_id "MSTRG.113062.1"; exon_number "1";
chr21	StringTie	exon	6123182	6123366	1000	-	.	gene_id "MSTRG.113062"; transcript_id "MSTRG.113062.1"; exon_number "2";
chr20	StringTie	transcript	62302896	62308860	1000	+	.	gene_id "MSTRG.113063"; transcript_id "ENST00000253003"; gene_name "ADRM1"; ref_gene_id "ENSG00000130706";
chr20	StringTie	exon	62302896	62303049	1000	+	.	gene_id "MSTRG.113063"; transcript_id "ENST00000253003"; exon_number "1"; gene_name "ADRM1"; ref_gene_id "ENSG00000130706";
chr20	StringTie	exon	62303568	62303781	1000	+	.	gene_id "MSTRG.113063"; transcript_id "ENST00000253003"; exon_number "2"; gene_name "ADRM1"; ref_gene_id "ENSG00000130706";
chr20	StringTie	exon	62304461	62304577	1000	+	.	gene_id "MSTRG.113063"; transcript_id "ENST00000253003"; exon_number "3"; gene_name "ADRM1"; ref_gene_id "ENSG00000130706";
chr20	StringTie	exon	62306197	62306320	1000	+	.	gene_id "MSTRG.113063"; transcript_id "ENST00000253003"; exon_number "4"; gene_name "ADRM1"; ref_gene_id "ENSG00000130706";
chr20	StringTie	exon	62306648	62306734	1000	+	.	gene_id "MSTRG.113063"; transcript_id "ENST00000253003"; exon_number "5"; gene_name "ADRM1"; ref_gene_id "ENSG00000130706";
chr20	StringTie	exon	62307371	62307452	1000	+	.	gene_id "MSTRG.113063"; transcript_id "ENST00000253003"; exon_number "6"; gene_name "ADRM1"; ref_gene_id "ENSG00000130706";
chr20	StringTie	exon	62307596	62307828	1000	+	.	gene_id "MSTRG.113063"; transcript_id "ENST00000253003"; exon_number "7"; gene_name "ADRM1"; ref_gene_id "ENSG00000130706";
chr20	StringTie	exon	62308021	62308178	1000	+	.	gene_id "MSTRG.113063"; transcript_id "ENST00000253003"; exon_number "8"; gene_name "ADRM1"; ref_gene_id "ENSG00000130706";
chr20	StringTie	exon	62308368	62308470	1000	+	.	gene_id "MSTRG.113063"; transcript_id "ENST00000253003"; exon_number "9"; gene_name "ADRM1"; ref_gene_id "ENSG00000130706";
chr20	StringTie	exon	62308655	62308860	1000	+	.	gene_id "MSTRG.113063"; transcript_id "ENST00000253003"; exon_number "10"; gene_name "ADRM1"; ref_gene_id "ENSG00000130706";
chr20	StringTie	transcript	62238485	62296212	1000	+	.	gene_id "MSTRG.113063"; transcript_id "ENST00000313733"; gene_name "OSBPL2"; ref_gene_id "ENSG00000130703";
chr20	StringTie	exon	62238485	62238597	1000	+	.	gene_id "MSTRG.113063"; transcript_id "ENST00000313733"; exon_number "1"; gene_name "OSBPL2"; ref_gene_id "ENSG00000130703";
chr20	StringTie	exon	62256057	62256221	1000	+	.	gene_id "MSTRG.113063"; transcript_id "ENST00000313733"; exon_number "2"; gene_name "OSBPL2"; ref_gene_id "ENSG00000130703";
chr20	StringTie	exon	62259981	62260125	1000	+	.	gene_id "MSTRG.113063"; transcript_id "ENST00000313733"; exon_number "3"; gene_name "OSBPL2"; ref_gene_id "ENSG00000130703";
chr20	StringTie	exon	62263616	62263691	1000	+	.	gene_id "MSTRG.113063"; transcript_id "ENST00000313733"; exon_number "4"; gene_name "OSBPL2"; ref_gene_id "ENSG00000130703";
chr20	StringTie	exon	62272125	62272259	1000	+	.	gene_id "MSTRG.113063"; transcript_id "ENST00000313733"; exon_number "5"; gene_name "OSBPL2"; ref_gene_id "ENSG00000130703";
chr20	StringTie	exon	62273309	62273406	1000	+	.	gene_id "MSTRG.113063"; transcript_id "ENST00000313733"; exon_number "6"; gene_name "OSBPL2"; ref_gene_id "ENSG00000130703";
chr20	StringTie	exon	62279157	62279339	1000	+	.	gene_id "MSTRG.113063"; transcript_id "ENST00000313733"; exon_number "7"; gene_name "OSBPL2"; ref_gene_id "ENSG00000130703";
chr20	StringTie	exon	62281058	62281165	1000	+	.	gene_id "MSTRG.113063"; transcript_id "ENST00000313733"; exon_number "8"; gene_name "OSBPL2"; ref_gene_id "ENSG00000130703";
chr20	StringTie	exon	62281790	62281879	1000	+	.	gene_id "MSTRG.113063"; transcript_id "ENST00000313733"; exon_number "9"; gene_name "OSBPL2"; ref_gene_id "ENSG00000130703";
chr20	StringTie	exon	62284046	62284169	1000	+	.	gene_id "MSTRG.113063"; transcript_id "ENST00000313733"; exon_number "10"; gene_name "OSBPL2"; ref_gene_id "ENSG00000130703";
chr20	StringTie	exon	62286583	62286711	1000	+	.	gene_id "MSTRG.113063"; transcript_id "ENST00000313733"; exon_number "11"; gene_name "OSBPL2"; ref_gene_id "ENSG00000130703";
chr20	StringTie	exon	62289207	62289330	1000	+	.	gene_id "MSTRG.113063"; transcript_id "ENST00000313733"; exon_number "12"; gene_name "OSBPL2"; ref_gene_id "ENSG00000130703";
chr20	StringTie	exon	62291703	62291793	1000	+	.	gene_id "MSTRG.113063"; transcript_id "ENST00000313733"; exon_number "13"; gene_name "OSBPL2"; ref_gene_id "ENSG00000130703";
chr20	StringTie	exon	62293785	62296212	1000	+	.	gene_id "MSTRG.113063"; transcript_id "ENST00000313733"; exon_number "14"; gene_name "OSBPL2"; ref_gene_id "ENSG00000130703";
chr20	StringTie	transcript	62238521	62296211	1000	+	.	gene_id "MSTRG.113063"; transcript_id "ENST00000358053"; gene_name "OSBPL2"; ref_gene_id "ENSG00000130703";
chr20	StringTie	exon	62238521	62238597	1000	+	.	gene_id "MSTRG.113063"; transcript_id "ENST00000358053"; exon_number "1"; gene_name "OSBPL2"; ref_gene_id "ENSG00000130703";
chr20	StringTie	exon	62256057	62256221	1000	+	.	gene_id "MSTRG.113063"; transcript_id "ENST00000358053"; exon_number "2"; gene_name "OSBPL2"; ref_gene_id "ENSG00000130703";
chr20	StringTie	exon	62260017	62260125	1000	+	.	gene_id "MSTRG.113063"; transcript_id "ENST00000358053"; exon_number "3"; gene_name "OSBPL2"; ref_gene_id "ENSG00000130703";
chr20	StringTie	exon	62263616	62263691	1000	+	.	gene_id "MSTRG.113063"; transcript_id "ENST00000358053"; exon_number "4"; gene_name "OSBPL2"; ref_gene_id "ENSG00000130703";
chr20	StringTie	exon	62272125	62272259	1000	+	.	gene_id "MSTRG.113063"; transcript_id "ENST00000358053"; exon_number "5"; gene_name "OSBPL2"; ref_gene_id "ENSG00000130703";
chr20	StringTie	exon	62273309	62273406	1000	+	.	gene_id "MSTRG.113063"; transcript_id "ENST00000358053"; exon_number "6"; gene_name "OSBPL2"; ref_gene_id "ENSG00000130703";
chr20	StringTie	exon	62279157	62279339	1000	+	.	gene_id "MSTRG.113063"; transcript_id "ENST00000358053"; exon_number "7"; gene_name "OSBPL2"; ref_gene_id "ENSG00000130703";
chr20	StringTie	exon	62281058	62281165	1000	+	.	gene_id "MSTRG.113063"; transcript_id "ENST00000358053"; exon_number "8"; gene_name "OSBPL2"; ref_gene_id "ENSG00000130703";
chr20	StringTie	exon	62281790	62281879	1000	+	.	gene_id "MSTRG.113063"; transcript_id "ENST00000358053"; exon_number "9"; gene_name "OSBPL2"; ref_gene_id "ENSG00000130703";
chr20	StringTie	exon	62284046	62284169	1000	+	.	gene_id "MSTRG.113063"; transcript_id "ENST00000358053"; exon_number "10"; gene_name "OSBPL2"; ref_gene_id "ENSG00000130703";
chr20	StringTie	exon	62286583	62286711	1000	+	.	gene_id "MSTRG.113063"; transcript_id "ENST00000358053"; exon_number "11"; gene_name "OSBPL2"; ref_gene_id "ENSG00000130703";
chr20	StringTie	exon	62289207	62289330	1000	+	.	gene_id "MSTRG.113063"; transcript_id "ENST00000358053"; exon_number "12"; gene_name "OSBPL2"; ref_gene_id "ENSG00000130703";
chr20	StringTie	exon	62291703	62291793	1000	+	.	gene_id "MSTRG.113063"; transcript_id "ENST00000358053"; exon_number "13"; gene_name "OSBPL2"; ref_gene_id "ENSG00000130703";
chr20	StringTie	exon	62293785	62296211	1000	+	.	gene_id "MSTRG.113063"; transcript_id "ENST00000358053"; exon_number "14"; gene_name "OSBPL2"; ref_gene_id "ENSG00000130703";
chr20	StringTie	transcript	62238485	62296213	1000	+	.	gene_id "MSTRG.113063"; transcript_id "ENST00000439951"; gene_name "OSBPL2"; ref_gene_id "ENSG00000130703";
chr20	StringTie	exon	62238485	62238597	1000	+	.	gene_id "MSTRG.113063"; transcript_id "ENST00000439951"; exon_number "1"; gene_name "OSBPL2"; ref_gene_id "ENSG00000130703";
chr20	StringTie	exon	62256057	62256221	1000	+	.	gene_id "MSTRG.113063"; transcript_id "ENST00000439951"; exon_number "2"; gene_name "OSBPL2"; ref_gene_id "ENSG00000130703";
chr20	StringTie	exon	62259981	62260125	1000	+	.	gene_id "MSTRG.113063"; transcript_id "ENST00000439951"; exon_number "3"; gene_name "OSBPL2"; ref_gene_id "ENSG00000130703";
chr20	StringTie	exon	62263616	62263691	1000	+	.	gene_id "MSTRG.113063"; transcript_id "ENST00000439951"; exon_number "4"; gene_name "OSBPL2"; ref_gene_id "ENSG00000130703";
chr20	StringTie	exon	62272125	62272259	1000	+	.	gene_id "MSTRG.113063"; transcript_id "ENST00000439951"; exon_number "5"; gene_name "OSBPL2"; ref_gene_id "ENSG00000130703";
chr20	StringTie	exon	62273309	62273406	1000	+	.	gene_id "MSTRG.113063"; transcript_id "ENST00000439951"; exon_number "6"; gene_name "OSBPL2"; ref_gene_id "ENSG00000130703";
chr20	StringTie	exon	62279157	62279339	1000	+	.	gene_id "MSTRG.113063"; transcript_id "ENST00000439951"; exon_number "7"; gene_name "OSBPL2"; ref_gene_id "ENSG00000130703";
chr20	StringTie	exon	62281058	62281165	1000	+	.	gene_id "MSTRG.113063"; transcript_id "ENST00000439951"; exon_number "8"; gene_name "OSBPL2"; ref_gene_id "ENSG00000130703";
chr20	StringTie	exon	62281790	62281879	1000	+	.	gene_id "MSTRG.113063"; transcript_id "ENST00000439951"; exon_number "9"; gene_name "OSBPL2"; ref_gene_id "ENSG00000130703";
chr20	StringTie	exon	62284046	62284169	1000	+	.	gene_id "MSTRG.113063"; transcript_id "ENST00000439951"; exon_number "10"; gene_name "OSBPL2"; ref_gene_id "ENSG00000130703";
chr20	StringTie	exon	62286583	62286711	1000	+	.	gene_id "MSTRG.113063"; transcript_id "ENST00000439951"; exon_number "11"; gene_name "OSBPL2"; ref_gene_id "ENSG00000130703";
chr20	StringTie	exon	62291703	62291793	1000	+	.	gene_id "MSTRG.113063"; transcript_id "ENST00000439951"; exon_number "12"; gene_name "OSBPL2"; ref_gene_id "ENSG00000130703";
chr20	StringTie	exon	62293785	62296213	1000	+	.	gene_id "MSTRG.113063"; transcript_id "ENST00000439951"; exon_number "13"; gene_name "OSBPL2"; ref_gene_id "ENSG00000130703";
chr20	StringTie	transcript	62273363	62280221	1000	+	.	gene_id "MSTRG.113063"; transcript_id "ENST00000448156"; gene_name "OSBPL2"; ref_gene_id "ENSG00000130703";
chr20	StringTie	exon	62273363	62273406	1000	+	.	gene_id "MSTRG.113063"; transcript_id "ENST00000448156"; exon_number "1"; gene_name "OSBPL2"; ref_gene_id "ENSG00000130703";
chr20	StringTie	exon	62279157	62279349	1000	+	.	gene_id "MSTRG.113063"; transcript_id "ENST00000448156"; exon_number "2"; gene_name "OSBPL2"; ref_gene_id "ENSG00000130703";
chr20	StringTie	exon	62280009	62280221	1000	+	.	gene_id "MSTRG.113063"; transcript_id "ENST00000448156"; exon_number "3"; gene_name "OSBPL2"; ref_gene_id "ENSG00000130703";
chr20	StringTie	transcript	62303258	62306734	1000	+	.	gene_id "MSTRG.113063"; transcript_id "ENST00000462554"; gene_name "ADRM1"; ref_gene_id "ENSG00000130706";
chr20	StringTie	exon	62303258	62303781	1000	+	.	gene_id "MSTRG.113063"; transcript_id "ENST00000462554"; exon_number "1"; gene_name "ADRM1"; ref_gene_id "ENSG00000130706";
chr20	StringTie	exon	62306197	62306320	1000	+	.	gene_id "MSTRG.113063"; transcript_id "ENST00000462554"; exon_number "2"; gene_name "ADRM1"; ref_gene_id "ENSG00000130706";
chr20	StringTie	exon	62306648	62306734	1000	+	.	gene_id "MSTRG.113063"; transcript_id "ENST00000462554"; exon_number "3"; gene_name "ADRM1"; ref_gene_id "ENSG00000130706";
chr20	StringTie	transcript	62304159	62306734	1000	+	.	gene_id "MSTRG.113063"; transcript_id "ENST00000465805"; gene_name "ADRM1"; ref_gene_id "ENSG00000130706";
chr20	StringTie	exon	62304159	62304577	1000	+	.	gene_id "MSTRG.113063"; transcript_id "ENST00000465805"; exon_number "1"; gene_name "ADRM1"; ref_gene_id "ENSG00000130706";
chr20	StringTie	exon	62306197	62306320	1000	+	.	gene_id "MSTRG.113063"; transcript_id "ENST00000465805"; exon_number "2"; gene_name "ADRM1"; ref_gene_id "ENSG00000130706";
chr20	StringTie	exon	62306648	62306734	1000	+	.	gene_id "MSTRG.113063"; transcript_id "ENST00000465805"; exon_number "3"; gene_name "ADRM1"; ref_gene_id "ENSG00000130706";
chr20	StringTie	transcript	62291562	62294114	1000	+	.	gene_id "MSTRG.113063"; transcript_id "ENST00000471817"; gene_name "OSBPL2"; ref_gene_id "ENSG00000130703";
chr20	StringTie	exon	62291562	62291793	1000	+	.	gene_id "MSTRG.113063"; transcript_id "ENST00000471817"; exon_number "1"; gene_name "OSBPL2"; ref_gene_id "ENSG00000130703";
chr20	StringTie	exon	62293785	62294114	1000	+	.	gene_id "MSTRG.113063"; transcript_id "ENST00000471817"; exon_number "2"; gene_name "OSBPL2"; ref_gene_id "ENSG00000130703";
chr20	StringTie	transcript	62302093	62308862	1000	+	.	gene_id "MSTRG.113063"; transcript_id "ENST00000491935"; gene_name "ADRM1"; ref_gene_id "ENSG00000130706";
chr20	StringTie	exon	62302093	62302142	1000	+	.	gene_id "MSTRG.113063"; transcript_id "ENST00000491935"; exon_number "1"; gene_name "ADRM1"; ref_gene_id "ENSG00000130706";
chr20	StringTie	exon	62302896	62303049	1000	+	.	gene_id "MSTRG.113063"; transcript_id "ENST00000491935"; exon_number "2"; gene_name "ADRM1"; ref_gene_id "ENSG00000130706";
chr20	StringTie	exon	62303568	62303781	1000	+	.	gene_id "MSTRG.113063"; transcript_id "ENST00000491935"; exon_number "3"; gene_name "ADRM1"; ref_gene_id "ENSG00000130706";
chr20	StringTie	exon	62304461	62304577	1000	+	.	gene_id "MSTRG.113063"; transcript_id "ENST00000491935"; exon_number "4"; gene_name "ADRM1"; ref_gene_id "ENSG00000130706";
chr20	StringTie	exon	62306197	62306320	1000	+	.	gene_id "MSTRG.113063"; transcript_id "ENST00000491935"; exon_number "5"; gene_name "ADRM1"; ref_gene_id "ENSG00000130706";
chr20	StringTie	exon	62306648	62306734	1000	+	.	gene_id "MSTRG.113063"; transcript_id "ENST00000491935"; exon_number "6"; gene_name "ADRM1"; ref_gene_id "ENSG00000130706";
chr20	StringTie	exon	62307371	62307452	1000	+	.	gene_id "MSTRG.113063"; transcript_id "ENST00000491935"; exon_number "7"; gene_name "ADRM1"; ref_gene_id "ENSG00000130706";
chr20	StringTie	exon	62307596	62307828	1000	+	.	gene_id "MSTRG.113063"; transcript_id "ENST00000491935"; exon_number "8"; gene_name "ADRM1"; ref_gene_id "ENSG00000130706";
chr20	StringTie	exon	62308021	62308178	1000	+	.	gene_id "MSTRG.113063"; transcript_id "ENST00000491935"; exon_number "9"; gene_name "ADRM1"; ref_gene_id "ENSG00000130706";
chr20	StringTie	exon	62308368	62308470	1000	+	.	gene_id "MSTRG.113063"; transcript_id "ENST00000491935"; exon_number "10"; gene_name "ADRM1"; ref_gene_id "ENSG00000130706";
chr20	StringTie	exon	62308655	62308862	1000	+	.	gene_id "MSTRG.113063"; transcript_id "ENST00000491935"; exon_number "11"; gene_name "ADRM1"; ref_gene_id "ENSG00000130706";
chr20	StringTie	transcript	62231922	62236299	1000	+	.	gene_id "MSTRG.113063"; transcript_id "ENST00000615516"; gene_name "OSBPL2"; ref_gene_id "ENSG00000130703";
chr20	StringTie	exon	62231922	62233983	1000	+	.	gene_id "MSTRG.113063"; transcript_id "ENST00000615516"; exon_number "1"; gene_name "OSBPL2"; ref_gene_id "ENSG00000130703";
chr20	StringTie	exon	62235006	62235363	1000	+	.	gene_id "MSTRG.113063"; transcript_id "ENST00000615516"; exon_number "2"; gene_name "OSBPL2"; ref_gene_id "ENSG00000130703";
chr20	StringTie	exon	62235472	62236299	1000	+	.	gene_id "MSTRG.113063"; transcript_id "ENST00000615516"; exon_number "3"; gene_name "OSBPL2"; ref_gene_id "ENSG00000130703";
chr20	StringTie	transcript	62273309	62282093	1000	+	.	gene_id "MSTRG.113063"; transcript_id "ENST00000618198"; gene_name "OSBPL2"; ref_gene_id "ENSG00000130703";
chr20	StringTie	exon	62273309	62273406	1000	+	.	gene_id "MSTRG.113063"; transcript_id "ENST00000618198"; exon_number "1"; gene_name "OSBPL2"; ref_gene_id "ENSG00000130703";
chr20	StringTie	exon	62279157	62279339	1000	+	.	gene_id "MSTRG.113063"; transcript_id "ENST00000618198"; exon_number "2"; gene_name "OSBPL2"; ref_gene_id "ENSG00000130703";
chr20	StringTie	exon	62281058	62281165	1000	+	.	gene_id "MSTRG.113063"; transcript_id "ENST00000618198"; exon_number "3"; gene_name "OSBPL2"; ref_gene_id "ENSG00000130703";
chr20	StringTie	exon	62281790	62282093	1000	+	.	gene_id "MSTRG.113063"; transcript_id "ENST00000618198"; exon_number "4"; gene_name "OSBPL2"; ref_gene_id "ENSG00000130703";
chr20	StringTie	transcript	62234978	62260011	1000	+	.	gene_id "MSTRG.113063"; transcript_id "ENST00000618509"; gene_name "OSBPL2"; ref_gene_id "ENSG00000130703";
chr20	StringTie	exon	62234978	62235363	1000	+	.	gene_id "MSTRG.113063"; transcript_id "ENST00000618509"; exon_number "1"; gene_name "OSBPL2"; ref_gene_id "ENSG00000130703";
chr20	StringTie	exon	62256057	62256221	1000	+	.	gene_id "MSTRG.113063"; transcript_id "ENST00000618509"; exon_number "2"; gene_name "OSBPL2"; ref_gene_id "ENSG00000130703";
chr20	StringTie	exon	62259981	62260011	1000	+	.	gene_id "MSTRG.113063"; transcript_id "ENST00000618509"; exon_number "3"; gene_name "OSBPL2"; ref_gene_id "ENSG00000130703";
chr20	StringTie	transcript	62302896	62308860	1000	+	.	gene_id "MSTRG.113063"; transcript_id "ENST00000620230"; gene_name "ADRM1"; ref_gene_id "ENSG00000130706";
chr20	StringTie	exon	62302896	62303049	1000	+	.	gene_id "MSTRG.113063"; transcript_id "ENST00000620230"; exon_number "1"; gene_name "ADRM1"; ref_gene_id "ENSG00000130706";
chr20	StringTie	exon	62303568	62303781	1000	+	.	gene_id "MSTRG.113063"; transcript_id "ENST00000620230"; exon_number "2"; gene_name "ADRM1"; ref_gene_id "ENSG00000130706";
chr20	StringTie	exon	62306197	62306320	1000	+	.	gene_id "MSTRG.113063"; transcript_id "ENST00000620230"; exon_number "3"; gene_name "ADRM1"; ref_gene_id "ENSG00000130706";
chr20	StringTie	exon	62306648	62306734	1000	+	.	gene_id "MSTRG.113063"; transcript_id "ENST00000620230"; exon_number "4"; gene_name "ADRM1"; ref_gene_id "ENSG00000130706";
chr20	StringTie	exon	62307371	62307452	1000	+	.	gene_id "MSTRG.113063"; transcript_id "ENST00000620230"; exon_number "5"; gene_name "ADRM1"; ref_gene_id "ENSG00000130706";
chr20	StringTie	exon	62307596	62307828	1000	+	.	gene_id "MSTRG.113063"; transcript_id "ENST00000620230"; exon_number "6"; gene_name "ADRM1"; ref_gene_id "ENSG00000130706";
chr20	StringTie	exon	62308021	62308178	1000	+	.	gene_id "MSTRG.113063"; transcript_id "ENST00000620230"; exon_number "7"; gene_name "ADRM1"; ref_gene_id "ENSG00000130706";
chr20	StringTie	exon	62308368	62308470	1000	+	.	gene_id "MSTRG.113063"; transcript_id "ENST00000620230"; exon_number "8"; gene_name "ADRM1"; ref_gene_id "ENSG00000130706";
chr20	StringTie	exon	62308655	62308860	1000	+	.	gene_id "MSTRG.113063"; transcript_id "ENST00000620230"; exon_number "9"; gene_name "ADRM1"; ref_gene_id "ENSG00000130706";
chr20	StringTie	transcript	62278276	62282092	1000	+	.	gene_id "MSTRG.113063"; transcript_id "ENST00000620616"; gene_name "OSBPL2"; ref_gene_id "ENSG00000130703";
chr20	StringTie	exon	62278276	62279339	1000	+	.	gene_id "MSTRG.113063"; transcript_id "ENST00000620616"; exon_number "1"; gene_name "OSBPL2"; ref_gene_id "ENSG00000130703";
chr20	StringTie	exon	62281058	62282092	1000	+	.	gene_id "MSTRG.113063"; transcript_id "ENST00000620616"; exon_number "2"; gene_name "OSBPL2"; ref_gene_id "ENSG00000130703";
chr20	StringTie	transcript	62279114	62286449	1000	+	.	gene_id "MSTRG.113063"; transcript_id "ENST00000621075"; gene_name "OSBPL2"; ref_gene_id "ENSG00000130703";
chr20	StringTie	exon	62279114	62279349	1000	+	.	gene_id "MSTRG.113063"; transcript_id "ENST00000621075"; exon_number "1"; gene_name "OSBPL2"; ref_gene_id "ENSG00000130703";
chr20	StringTie	exon	62281058	62281165	1000	+	.	gene_id "MSTRG.113063"; transcript_id "ENST00000621075"; exon_number "2"; gene_name "OSBPL2"; ref_gene_id "ENSG00000130703";
chr20	StringTie	exon	62281790	62281879	1000	+	.	gene_id "MSTRG.113063"; transcript_id "ENST00000621075"; exon_number "3"; gene_name "OSBPL2"; ref_gene_id "ENSG00000130703";
chr20	StringTie	exon	62284046	62286449	1000	+	.	gene_id "MSTRG.113063"; transcript_id "ENST00000621075"; exon_number "4"; gene_name "OSBPL2"; ref_gene_id "ENSG00000130703";
chr20	StringTie	transcript	62236918	62279205	1000	+	.	gene_id "MSTRG.113063"; transcript_id "ENST00000622332"; gene_name "OSBPL2"; ref_gene_id "ENSG00000130703";
chr20	StringTie	exon	62236918	62237003	1000	+	.	gene_id "MSTRG.113063"; transcript_id "ENST00000622332"; exon_number "1"; gene_name "OSBPL2"; ref_gene_id "ENSG00000130703";
chr20	StringTie	exon	62256057	62256221	1000	+	.	gene_id "MSTRG.113063"; transcript_id "ENST00000622332"; exon_number "2"; gene_name "OSBPL2"; ref_gene_id "ENSG00000130703";
chr20	StringTie	exon	62259981	62260125	1000	+	.	gene_id "MSTRG.113063"; transcript_id "ENST00000622332"; exon_number "3"; gene_name "OSBPL2"; ref_gene_id "ENSG00000130703";
chr20	StringTie	exon	62263616	62263691	1000	+	.	gene_id "MSTRG.113063"; transcript_id "ENST00000622332"; exon_number "4"; gene_name "OSBPL2"; ref_gene_id "ENSG00000130703";
chr20	StringTie	exon	62272125	62272259	1000	+	.	gene_id "MSTRG.113063"; transcript_id "ENST00000622332"; exon_number "5"; gene_name "OSBPL2"; ref_gene_id "ENSG00000130703";
chr20	StringTie	exon	62273309	62273406	1000	+	.	gene_id "MSTRG.113063"; transcript_id "ENST00000622332"; exon_number "6"; gene_name "OSBPL2"; ref_gene_id "ENSG00000130703";
chr20	StringTie	exon	62279157	62279205	1000	+	.	gene_id "MSTRG.113063"; transcript_id "ENST00000622332"; exon_number "7"; gene_name "OSBPL2"; ref_gene_id "ENSG00000130703";
chr20	StringTie	transcript	62228073	62236371	1000	+	.	gene_id "MSTRG.113063"; transcript_id "MSTRG.113063.1";
chr20	StringTie	exon	62228073	62228301	1000	+	.	gene_id "MSTRG.113063"; transcript_id "MSTRG.113063.1"; exon_number "1";
chr20	StringTie	exon	62232405	62232570	1000	+	.	gene_id "MSTRG.113063"; transcript_id "MSTRG.113063.1"; exon_number "2";
chr20	StringTie	exon	62235006	62235363	1000	+	.	gene_id "MSTRG.113063"; transcript_id "MSTRG.113063.1"; exon_number "3";
chr20	StringTie	exon	62235472	62236371	1000	+	.	gene_id "MSTRG.113063"; transcript_id "MSTRG.113063.1"; exon_number "4";
chr20	StringTie	transcript	62228188	62236346	1000	+	.	gene_id "MSTRG.113063"; transcript_id "MSTRG.113063.10";
chr20	StringTie	exon	62228188	62228301	1000	+	.	gene_id "MSTRG.113063"; transcript_id "MSTRG.113063.10"; exon_number "1";
chr20	StringTie	exon	62232405	62232624	1000	+	.	gene_id "MSTRG.113063"; transcript_id "MSTRG.113063.10"; exon_number "2";
chr20	StringTie	exon	62235006	62235363	1000	+	.	gene_id "MSTRG.113063"; transcript_id "MSTRG.113063.10"; exon_number "3";
chr20	StringTie	exon	62235472	62236346	1000	+	.	gene_id "MSTRG.113063"; transcript_id "MSTRG.113063.10"; exon_number "4";
chr20	StringTie	transcript	62238502	62308972	1000	+	.	gene_id "MSTRG.113063"; transcript_id "MSTRG.113063.100";
chr20	StringTie	exon	62238502	62238597	1000	+	.	gene_id "MSTRG.113063"; transcript_id "MSTRG.113063.100"; exon_number "1";
chr20	StringTie	exon	62256057	62256221	1000	+	.	gene_id "MSTRG.113063"; transcript_id "MSTRG.113063.100"; exon_number "2";
chr20	StringTie	exon	62259981	62260125	1000	+	.	gene_id "MSTRG.113063"; transcript_id "MSTRG.113063.100"; exon_number "3";
chr20	StringTie	exon	62263616	62263691	1000	+	.	gene_id "MSTRG.113063"; transcript_id "MSTRG.113063.100"; exon_number "4";
chr20	StringTie	exon	62272125	62272259	1000	+	.	gene_id "MSTRG.113063"; transcript_id "MSTRG.113063.100"; exon_number "5";
chr20	StringTie	exon	62273309	62273406	1000	+	.	gene_id "MSTRG.113063"; transcript_id "MSTRG.113063.100"; exon_number "6";
chr20	StringTie	exon	62279157	62279339	1000	+	.	gene_id "MSTRG.113063"; transcript_id "MSTRG.113063.100"; exon_number "7";
chr20	StringTie	exon	62281058	62281165	1000	+	.	gene_id "MSTRG.113063"; transcript_id "MSTRG.113063.100"; exon_number "8";
chr20	StringTie	exon	62281790	62281879	1000	+	.	gene_id "MSTRG.113063"; transcript_id "MSTRG.113063.100"; exon_number "9";
chr20	StringTie	exon	62284046	62284169	1000	+	.	gene_id "MSTRG.113063"; transcript_id "MSTRG.113063.100"; exon_number "10";
chr20	StringTie	exon	62286583	62286711	1000	+	.	gene_id "MSTRG.113063"; transcript_id "MSTRG.113063.100"; exon_number "11";
chr20	StringTie	exon	62289207	62289330	1000	+	.	gene_id "MSTRG.113063"; transcript_id "MSTRG.113063.100"; exon_number "12";
chr20	StringTie	exon	62291703	62291793	1000	+	.	gene_id "MSTRG.113063"; transcript_id "MSTRG.113063.100"; exon_number "13";
chr20	StringTie	exon	62293785	62297251	1000	+	.	gene_id "MSTRG.113063"; transcript_id "MSTRG.113063.100"; exon_number "14";
chr20	StringTie	exon	62298012	62302142	1000	+	.	gene_id "MSTRG.113063"; transcript_id "MSTRG.113063.100"; exon_number "15";
chr20	StringTie	exon	62302896	62303045	1000	+	.	gene_id "MSTRG.113063"; transcript_id "MSTRG.113063.100"; exon_number "16";
chr20	StringTie	exon	62303568	62303781	1000	+	.	gene_id "MSTRG.113063"; transcript_id "MSTRG.113063.100"; exon_number "17";
chr20	StringTie	exon	62304461	62304577	1000	+	.	gene_id "MSTRG.113063"; transcript_id "MSTRG.113063.100"; exon_number "18";
chr20	StringTie	exon	62306197	62306320	1000	+	.	gene_id "MSTRG.113063"; transcript_id "MSTRG.113063.100"; exon_number "19";
chr20	StringTie	exon	62306648	62307452	1000	+	.	gene_id "MSTRG.113063"; transcript_id "MSTRG.113063.100"; exon_number "20";
chr20	StringTie	exon	62307596	62307828	1000	+	.	gene_id "MSTRG.113063"; transcript_id "MSTRG.113063.100"; exon_number "21";
chr20	StringTie	exon	62308021	62308178	1000	+	.	gene_id "MSTRG.113063"; transcript_id "MSTRG.113063.100"; exon_number "22";
chr20	StringTie	exon	62308368	62308470	1000	+	.	gene_id "MSTRG.113063"; transcript_id "MSTRG.113063.100"; exon_number "23";
chr20	StringTie	exon	62308655	62308972	1000	+	.	gene_id "MSTRG.113063"; transcript_id "MSTRG.113063.100"; exon_number "24";
chr20	StringTie	transcript	62238503	62297234	1000	+	.	gene_id "MSTRG.113063"; transcript_id "MSTRG.113063.101";
chr20	StringTie	exon	62238503	62238597	1000	+	.	gene_id "MSTRG.113063"; transcript_id "MSTRG.113063.101"; exon_number "1";
chr20	StringTie	exon	62242321	62242434	1000	+	.	gene_id "MSTRG.113063"; transcript_id "MSTRG.113063.101"; exon_number "2";
chr20	StringTie	exon	62256057	62256221	1000	+	.	gene_id "MSTRG.113063"; transcript_id "MSTRG.113063.101"; exon_number "3";
chr20	StringTie	exon	62259981	62260125	1000	+	.	gene_id "MSTRG.113063"; transcript_id "MSTRG.113063.101"; exon_number "4";
chr20	StringTie	exon	62263616	62263691	1000	+	.	gene_id "MSTRG.113063"; transcript_id "MSTRG.113063.101"; exon_number "5";
chr20	StringTie	exon	62272128	62272259	1000	+	.	gene_id "MSTRG.113063"; transcript_id "MSTRG.113063.101"; exon_number "6";
chr20	StringTie	exon	62273309	62273406	1000	+	.	gene_id "MSTRG.113063"; transcript_id "MSTRG.113063.101"; exon_number "7";
chr20	StringTie	exon	62279157	62279339	1000	+	.	gene_id "MSTRG.113063"; transcript_id "MSTRG.113063.101"; exon_number "8";
chr20	StringTie	exon	62280009	62280122	1000	+	.	gene_id "MSTRG.113063"; transcript_id "MSTRG.113063.101"; exon_number "9";
chr20	StringTie	exon	62281058	62281165	1000	+	.	gene_id "MSTRG.113063"; transcript_id "MSTRG.113063.101"; exon_number "10";
chr20	StringTie	exon	62281790	62281879	1000	+	.	gene_id "MSTRG.113063"; transcript_id "MSTRG.113063.101"; exon_number "11";
chr20	StringTie	exon	62284046	62284169	1000	+	.	gene_id "MSTRG.113063"; transcript_id "MSTRG.113063.101"; exon_number "12";
chr20	StringTie	exon	62285536	62286711	1000	+	.	gene_id "MSTRG.113063"; transcript_id "MSTRG.113063.101"; exon_number "13";
chr20	StringTie	exon	62289207	62289330	1000	+	.	gene_id "MSTRG.113063"; transcript_id "MSTRG.113063.101"; exon_number "14";
chr20	StringTie	exon	62291703	62291793	1000	+	.	gene_id "MSTRG.113063"; transcript_id "MSTRG.113063.101"; exon_number "15";
chr20	StringTie	exon	62293785	62297234	1000	+	.	gene_id "MSTRG.113063"; transcript_id "MSTRG.113063.101"; exon_number "16";
chr20	StringTie	transcript	62238504	62297715	1000	+	.	gene_id "MSTRG.113063"; transcript_id "MSTRG.113063.102";
chr20	StringTie	exon	62238504	62238597	1000	+	.	gene_id "MSTRG.113063"; transcript_id "MSTRG.113063.102"; exon_number "1";
chr20	StringTie	exon	62256057	62256221	1000	+	.	gene_id "MSTRG.113063"; transcript_id "MSTRG.113063.102"; exon_number "2";
chr20	StringTie	exon	62260017	62260125	1000	+	.	gene_id "MSTRG.113063"; transcript_id "MSTRG.113063.102"; exon_number "3";
chr20	StringTie	exon	62263616	62263691	1000	+	.	gene_id "MSTRG.113063"; transcript_id "MSTRG.113063.102"; exon_number "4";
chr20	StringTie	exon	62272125	62272257	1000	+	.	gene_id "MSTRG.113063"; transcript_id "MSTRG.113063.102"; exon_number "5";
chr20	StringTie	exon	62273309	62273406	1000	+	.	gene_id "MSTRG.113063"; transcript_id "MSTRG.113063.102"; exon_number "6";
chr20	StringTie	exon	62279157	62279339	1000	+	.	gene_id "MSTRG.113063"; transcript_id "MSTRG.113063.102"; exon_number "7";
chr20	StringTie	exon	62281058	62281879	1000	+	.	gene_id "MSTRG.113063"; transcript_id "MSTRG.113063.102"; exon_number "8";
chr20	StringTie	exon	62284046	62286711	1000	+	.	gene_id "MSTRG.113063"; transcript_id "MSTRG.113063.102"; exon_number "9";
chr20	StringTie	exon	62289207	62289330	1000	+	.	gene_id "MSTRG.113063"; transcript_id "MSTRG.113063.102"; exon_number "10";
chr20	StringTie	exon	62291245	62291344	1000	+	.	gene_id "MSTRG.113063"; transcript_id "MSTRG.113063.102"; exon_number "11";
chr20	StringTie	exon	62291703	62291793	1000	+	.	gene_id "MSTRG.113063"; transcript_id "MSTRG.113063.102"; exon_number "12";
chr20	StringTie	exon	62293785	62297715	1000	+	.	gene_id "MSTRG.113063"; transcript_id "MSTRG.113063.102"; exon_number "13";
chr20	StringTie	transcript	62238504	62297688	1000	+	.	gene_id "MSTRG.113063"; transcript_id "MSTRG.113063.103";
chr20	StringTie	exon	62238504	62238597	1000	+	.	gene_id "MSTRG.113063"; transcript_id "MSTRG.113063.103"; exon_number "1";
chr20	StringTie	exon	62242321	62242661	1000	+	.	gene_id "MSTRG.113063"; transcript_id "MSTRG.113063.103"; exon_number "2";
chr20	StringTie	exon	62256057	62256221	1000	+	.	gene_id "MSTRG.113063"; transcript_id "MSTRG.113063.103"; exon_number "3";
chr20	StringTie	exon	62263616	62263691	1000	+	.	gene_id "MSTRG.113063"; transcript_id "MSTRG.113063.103"; exon_number "4";
chr20	StringTie	exon	62272125	62279339	1000	+	.	gene_id "MSTRG.113063"; transcript_id "MSTRG.113063.103"; exon_number "5";
chr20	StringTie	exon	62280009	62280122	1000	+	.	gene_id "MSTRG.113063"; transcript_id "MSTRG.113063.103"; exon_number "6";
chr20	StringTie	exon	62281058	62281165	1000	+	.	gene_id "MSTRG.113063"; transcript_id "MSTRG.113063.103"; exon_number "7";
chr20	StringTie	exon	62281790	62281879	1000	+	.	gene_id "MSTRG.113063"; transcript_id "MSTRG.113063.103"; exon_number "8";
chr20	StringTie	exon	62284046	62286488	1000	+	.	gene_id "MSTRG.113063"; transcript_id "MSTRG.113063.103"; exon_number "9";
chr20	StringTie	exon	62286583	62286711	1000	+	.	gene_id "MSTRG.113063"; transcript_id "MSTRG.113063.103"; exon_number "10";
chr20	StringTie	exon	62289207	62289330	1000	+	.	gene_id "MSTRG.113063"; transcript_id "MSTRG.113063.103"; exon_number "11";
chr20	StringTie	exon	62291703	62291793	1000	+	.	gene_id "MSTRG.113063"; transcript_id "MSTRG.113063.103"; exon_number "12";
chr20	StringTie	exon	62293785	62297688	1000	+	.	gene_id "MSTRG.113063"; transcript_id "MSTRG.113063.103"; exon_number "13";
chr20	StringTie	transcript	62238504	62297202	1000	+	.	gene_id "MSTRG.113063"; transcript_id "MSTRG.113063.104";
chr20	StringTie	exon	62238504	62238597	1000	+	.	gene_id "MSTRG.113063"; transcript_id "MSTRG.113063.104"; exon_number "1";
chr20	StringTie	exon	62256057	62256221	1000	+	.	gene_id "MSTRG.113063"; transcript_id "MSTRG.113063.104"; exon_number "2";
chr20	StringTie	exon	62263616	62263691	1000	+	.	gene_id "MSTRG.113063"; transcript_id "MSTRG.113063.104"; exon_number "3";
chr20	StringTie	exon	62272125	62272259	1000	+	.	gene_id "MSTRG.113063"; transcript_id "MSTRG.113063.104"; exon_number "4";
chr20	StringTie	exon	62273309	62273406	1000	+	.	gene_id "MSTRG.113063"; transcript_id "MSTRG.113063.104"; exon_number "5";
chr20	StringTie	exon	62279157	62279339	1000	+	.	gene_id "MSTRG.113063"; transcript_id "MSTRG.113063.104"; exon_number "6";
chr20	StringTie	exon	62280009	62280122	1000	+	.	gene_id "MSTRG.113063"; transcript_id "MSTRG.113063.104"; exon_number "7";
chr20	StringTie	exon	62281058	62281165	1000	+	.	gene_id "MSTRG.113063"; transcript_id "MSTRG.113063.104"; exon_number "8";
chr20	StringTie	exon	62281790	62281879	1000	+	.	gene_id "MSTRG.113063"; transcript_id "MSTRG.113063.104"; exon_number "9";
chr20	StringTie	exon	62284046	62284169	1000	+	.	gene_id "MSTRG.113063"; transcript_id "MSTRG.113063.104"; exon_number "10";
chr20	StringTie	exon	62286583	62286711	1000	+	.	gene_id "MSTRG.113063"; transcript_id "MSTRG.113063.104"; exon_number "11";
chr20	StringTie	exon	62289207	62289330	1000	+	.	gene_id "MSTRG.113063"; transcript_id "MSTRG.113063.104"; exon_number "12";
chr20	StringTie	exon	62291703	62291793	1000	+	.	gene_id "MSTRG.113063"; transcript_id "MSTRG.113063.104"; exon_number "13";
chr20	StringTie	exon	62293785	62297202	1000	+	.	gene_id "MSTRG.113063"; transcript_id "MSTRG.113063.104"; exon_number "14";
chr20	StringTie	transcript	62238504	62300621	1000	+	.	gene_id "MSTRG.113063"; transcript_id "MSTRG.113063.105";
chr20	StringTie	exon	62238504	62238597	1000	+	.	gene_id "MSTRG.113063"; transcript_id "MSTRG.113063.105"; exon_number "1";
chr20	StringTie	exon	62242321	62242661	1000	+	.	gene_id "MSTRG.113063"; transcript_id "MSTRG.113063.105"; exon_number "2";
chr20	StringTie	exon	62256057	62256221	1000	+	.	gene_id "MSTRG.113063"; transcript_id "MSTRG.113063.105"; exon_number "3";
chr20	StringTie	exon	62259981	62260125	1000	+	.	gene_id "MSTRG.113063"; transcript_id "MSTRG.113063.105"; exon_number "4";
chr20	StringTie	exon	62263616	62263691	1000	+	.	gene_id "MSTRG.113063"; transcript_id "MSTRG.113063.105"; exon_number "5";
chr20	StringTie	exon	62264629	62264718	1000	+	.	gene_id "MSTRG.113063"; transcript_id "MSTRG.113063.105"; exon_number "6";
chr20	StringTie	exon	62272125	62272259	1000	+	.	gene_id "MSTRG.113063"; transcript_id "MSTRG.113063.105"; exon_number "7";
chr20	StringTie	exon	62273309	62273406	1000	+	.	gene_id "MSTRG.113063"; transcript_id "MSTRG.113063.105"; exon_number "8";
chr20	StringTie	exon	62279157	62279339	1000	+	.	gene_id "MSTRG.113063"; transcript_id "MSTRG.113063.105"; exon_number "9";
chr20	StringTie	exon	62281058	62281879	1000	+	.	gene_id "MSTRG.113063"; transcript_id "MSTRG.113063.105"; exon_number "10";
chr20	StringTie	exon	62284046	62286488	1000	+	.	gene_id "MSTRG.113063"; transcript_id "MSTRG.113063.105"; exon_number "11";
chr20	StringTie	exon	62286583	62286711	1000	+	.	gene_id "MSTRG.113063"; transcript_id "MSTRG.113063.105"; exon_number "12";
chr20	StringTie	exon	62289207	62289330	1000	+	.	gene_id "MSTRG.113063"; transcript_id "MSTRG.113063.105"; exon_number "13";
chr20	StringTie	exon	62291703	62291793	1000	+	.	gene_id "MSTRG.113063"; transcript_id "MSTRG.113063.105"; exon_number "14";
chr20	StringTie	exon	62293785	62300621	1000	+	.	gene_id "MSTRG.113063"; transcript_id "MSTRG.113063.105"; exon_number "15";
chr20	StringTie	transcript	62238506	62296547	1000	+	.	gene_id "MSTRG.113063"; transcript_id "MSTRG.113063.106";
chr20	StringTie	exon	62238506	62238597	1000	+	.	gene_id "MSTRG.113063"; transcript_id "MSTRG.113063.106"; exon_number "1";
chr20	StringTie	exon	62256057	62256221	1000	+	.	gene_id "MSTRG.113063"; transcript_id "MSTRG.113063.106"; exon_number "2";
chr20	StringTie	exon	62259981	62260125	1000	+	.	gene_id "MSTRG.113063"; transcript_id "MSTRG.113063.106"; exon_number "3";
chr20	StringTie	exon	62263616	62263691	1000	+	.	gene_id "MSTRG.113063"; transcript_id "MSTRG.113063.106"; exon_number "4";
chr20	StringTie	exon	62272125	62272259	1000	+	.	gene_id "MSTRG.113063"; transcript_id "MSTRG.113063.106"; exon_number "5";
chr20	StringTie	exon	62273309	62273406	1000	+	.	gene_id "MSTRG.113063"; transcript_id "MSTRG.113063.106"; exon_number "6";
chr20	StringTie	exon	62279157	62279339	1000	+	.	gene_id "MSTRG.113063"; transcript_id "MSTRG.113063.106"; exon_number "7";
chr20	StringTie	exon	62281058	62281186	1000	+	.	gene_id "MSTRG.113063"; transcript_id "MSTRG.113063.106"; exon_number "8";
chr20	StringTie	exon	62281790	62281879	1000	+	.	gene_id "MSTRG.113063"; transcript_id "MSTRG.113063.106"; exon_number "9";
chr20	StringTie	exon	62284046	62286488	1000	+	.	gene_id "MSTRG.113063"; transcript_id "MSTRG.113063.106"; exon_number "10";
chr20	StringTie	exon	62286583	62286711	1000	+	.	gene_id "MSTRG.113063"; transcript_id "MSTRG.113063.106"; exon_number "11";
chr20	StringTie	exon	62289207	62289330	1000	+	.	gene_id "MSTRG.113063"; transcript_id "MSTRG.113063.106"; exon_number "12";
chr20	StringTie	exon	62291703	62291793	1000	+	.	gene_id "MSTRG.113063"; transcript_id "MSTRG.113063.106"; exon_number "13";
chr20	StringTie	exon	62293785	62296547	1000	+	.	gene_id "MSTRG.113063"; transcript_id "MSTRG.113063.106"; exon_number "14";
chr20	StringTie	transcript	62238507	62297680	1000	+	.	gene_id "MSTRG.113063"; transcript_id "MSTRG.113063.107";
chr20	StringTie	exon	62238507	62238597	1000	+	.	gene_id "MSTRG.113063"; transcript_id "MSTRG.113063.107"; exon_number "1";
chr20	StringTie	exon	62242321	62242717	1000	+	.	gene_id "MSTRG.113063"; transcript_id "MSTRG.113063.107"; exon_number "2";
chr20	StringTie	exon	62256057	62256221	1000	+	.	gene_id "MSTRG.113063"; transcript_id "MSTRG.113063.107"; exon_number "3";
chr20	StringTie	exon	62259981	62260125	1000	+	.	gene_id "MSTRG.113063"; transcript_id "MSTRG.113063.107"; exon_number "4";
chr20	StringTie	exon	62263616	62263691	1000	+	.	gene_id "MSTRG.113063"; transcript_id "MSTRG.113063.107"; exon_number "5";
chr20	StringTie	exon	62272125	62272259	1000	+	.	gene_id "MSTRG.113063"; transcript_id "MSTRG.113063.107"; exon_number "6";
chr20	StringTie	exon	62273309	62273406	1000	+	.	gene_id "MSTRG.113063"; transcript_id "MSTRG.113063.107"; exon_number "7";
chr20	StringTie	exon	62279157	62279339	1000	+	.	gene_id "MSTRG.113063"; transcript_id "MSTRG.113063.107"; exon_number "8";
chr20	StringTie	exon	62280009	62280122	1000	+	.	gene_id "MSTRG.113063"; transcript_id "MSTRG.113063.107"; exon_number "9";
chr20	StringTie	exon	62281058	62281879	1000	+	.	gene_id "MSTRG.113063"; transcript_id "MSTRG.113063.107"; exon_number "10";
chr20	StringTie	exon	62284046	62286488	1000	+	.	gene_id "MSTRG.113063"; transcript_id "MSTRG.113063.107"; exon_number "11";
chr20	StringTie	exon	62286583	62286711	1000	+	.	gene_id "MSTRG.113063"; transcript_id "MSTRG.113063.107"; exon_number "12";
chr20	StringTie	exon	62289207	62289330	1000	+	.	gene_id "MSTRG.113063"; transcript_id "MSTRG.113063.107"; exon_number "13";
chr20	StringTie	exon	62291703	62291793	1000	+	.	gene_id "MSTRG.113063"; transcript_id "MSTRG.113063.107"; exon_number "14";
chr20	StringTie	exon	62293785	62297680	1000	+	.	gene_id "MSTRG.113063"; transcript_id "MSTRG.113063.107"; exon_number "15";
chr20	StringTie	transcript	62238508	62296211	1000	+	.	gene_id "MSTRG.113063"; transcript_id "MSTRG.113063.108";
chr20	StringTie	exon	62238508	62238597	1000	+	.	gene_id "MSTRG.113063"; transcript_id "MSTRG.113063.108"; exon_number "1";
chr20	StringTie	exon	62256057	62256221	1000	+	.	gene_id "MSTRG.113063"; transcript_id "MSTRG.113063.108"; exon_number "2";
chr20	StringTie	exon	62263616	62263691	1000	+	.	gene_id "MSTRG.113063"; transcript_id "MSTRG.113063.108"; exon_number "3";
chr20	StringTie	exon	62272125	62272259	1000	+	.	gene_id "MSTRG.113063"; transcript_id "MSTRG.113063.108"; exon_number "4";
chr20	StringTie	exon	62273309	62273406	1000	+	.	gene_id "MSTRG.113063"; transcript_id "MSTRG.113063.108"; exon_number "5";
chr20	StringTie	exon	62279157	62279339	1000	+	.	gene_id "MSTRG.113063"; transcript_id "MSTRG.113063.108"; exon_number "6";
chr20	StringTie	exon	62281058	62281879	1000	+	.	gene_id "MSTRG.113063"; transcript_id "MSTRG.113063.108"; exon_number "7";
chr20	StringTie	exon	62284046	62284169	1000	+	.	gene_id "MSTRG.113063"; transcript_id "MSTRG.113063.108"; exon_number "8";
chr20	StringTie	exon	62286583	62286711	1000	+	.	gene_id "MSTRG.113063"; transcript_id "MSTRG.113063.108"; exon_number "9";
chr20	StringTie	exon	62289207	62289330	1000	+	.	gene_id "MSTRG.113063"; transcript_id "MSTRG.113063.108"; exon_number "10";
chr20	StringTie	exon	62291703	62291793	1000	+	.	gene_id "MSTRG.113063"; transcript_id "MSTRG.113063.108"; exon_number "11";
chr20	StringTie	exon	62293785	62296211	1000	+	.	gene_id "MSTRG.113063"; transcript_id "MSTRG.113063.108"; exon_number "12";
chr20	StringTie	transcript	62238508	62296254	1000	+	.	gene_id "MSTRG.113063"; transcript_id "MSTRG.113063.109";
chr20	StringTie	exon	62238508	62238597	1000	+	.	gene_id "MSTRG.113063"; transcript_id "MSTRG.113063.109"; exon_number "1";
chr20	StringTie	exon	62242321	62242434	1000	+	.	gene_id "MSTRG.113063"; transcript_id "MSTRG.113063.109"; exon_number "2";
chr20	StringTie	exon	62256057	62256221	1000	+	.	gene_id "MSTRG.113063"; transcript_id "MSTRG.113063.109"; exon_number "3";
chr20	StringTie	exon	62259981	62260125	1000	+	.	gene_id "MSTRG.113063"; transcript_id "MSTRG.113063.109"; exon_number "4";
chr20	StringTie	exon	62263616	62263691	1000	+	.	gene_id "MSTRG.113063"; transcript_id "MSTRG.113063.109"; exon_number "5";
chr20	StringTie	exon	62264629	62264718	1000	+	.	gene_id "MSTRG.113063"; transcript_id "MSTRG.113063.109"; exon_number "6";
chr20	StringTie	exon	62272125	62272259	1000	+	.	gene_id "MSTRG.113063"; transcript_id "MSTRG.113063.109"; exon_number "7";
chr20	StringTie	exon	62273309	62273406	1000	+	.	gene_id "MSTRG.113063"; transcript_id "MSTRG.113063.109"; exon_number "8";
chr20	StringTie	exon	62279157	62279339	1000	+	.	gene_id "MSTRG.113063"; transcript_id "MSTRG.113063.109"; exon_number "9";
chr20	StringTie	exon	62281058	62281879	1000	+	.	gene_id "MSTRG.113063"; transcript_id "MSTRG.113063.109"; exon_number "10";
chr20	StringTie	exon	62284046	62284169	1000	+	.	gene_id "MSTRG.113063"; transcript_id "MSTRG.113063.109"; exon_number "11";
chr20	StringTie	exon	62285536	62286488	1000	+	.	gene_id "MSTRG.113063"; transcript_id "MSTRG.113063.109"; exon_number "12";
chr20	StringTie	exon	62286583	62286711	1000	+	.	gene_id "MSTRG.113063"; transcript_id "MSTRG.113063.109"; exon_number "13";
chr20	StringTie	exon	62289207	62289330	1000	+	.	gene_id "MSTRG.113063"; transcript_id "MSTRG.113063.109"; exon_number "14";
chr20	StringTie	exon	62291703	62291793	1000	+	.	gene_id "MSTRG.113063"; transcript_id "MSTRG.113063.109"; exon_number "15";
chr20	StringTie	exon	62293785	62296254	1000	+	.	gene_id "MSTRG.113063"; transcript_id "MSTRG.113063.109"; exon_number "16";
chr20	StringTie	transcript	62228188	62236301	1000	+	.	gene_id "MSTRG.113063"; transcript_id "MSTRG.113063.11";
chr20	StringTie	exon	62228188	62228301	1000	+	.	gene_id "MSTRG.113063"; transcript_id "MSTRG.113063.11"; exon_number "1";
chr20	StringTie	exon	62232410	62232570	1000	+	.	gene_id "MSTRG.113063"; transcript_id "MSTRG.113063.11"; exon_number "2";
chr20	StringTie	exon	62233891	62233983	1000	+	.	gene_id "MSTRG.113063"; transcript_id "MSTRG.113063.11"; exon_number "3";
chr20	StringTie	exon	62235006	62235363	1000	+	.	gene_id "MSTRG.113063"; transcript_id "MSTRG.113063.11"; exon_number "4";
chr20	StringTie	exon	62235472	62236301	1000	+	.	gene_id "MSTRG.113063"; transcript_id "MSTRG.113063.11"; exon_number "5";
chr20	StringTie	transcript	62238508	62296384	1000	+	.	gene_id "MSTRG.113063"; transcript_id "MSTRG.113063.110";
chr20	StringTie	exon	62238508	62238597	1000	+	.	gene_id "MSTRG.113063"; transcript_id "MSTRG.113063.110"; exon_number "1";
chr20	StringTie	exon	62242321	62242434	1000	+	.	gene_id "MSTRG.113063"; transcript_id "MSTRG.113063.110"; exon_number "2";
chr20	StringTie	exon	62256057	62256221	1000	+	.	gene_id "MSTRG.113063"; transcript_id "MSTRG.113063.110"; exon_number "3";
chr20	StringTie	exon	62259981	62260125	1000	+	.	gene_id "MSTRG.113063"; transcript_id "MSTRG.113063.110"; exon_number "4";
chr20	StringTie	exon	62263616	62263691	1000	+	.	gene_id "MSTRG.113063"; transcript_id "MSTRG.113063.110"; exon_number "5";
chr20	StringTie	exon	62264629	62264718	1000	+	.	gene_id "MSTRG.113063"; transcript_id "MSTRG.113063.110"; exon_number "6";
chr20	StringTie	exon	62272125	62272259	1000	+	.	gene_id "MSTRG.113063"; transcript_id "MSTRG.113063.110"; exon_number "7";
chr20	StringTie	exon	62273309	62273406	1000	+	.	gene_id "MSTRG.113063"; transcript_id "MSTRG.113063.110"; exon_number "8";
chr20	StringTie	exon	62279157	62279339	1000	+	.	gene_id "MSTRG.113063"; transcript_id "MSTRG.113063.110"; exon_number "9";
chr20	StringTie	exon	62281058	62281165	1000	+	.	gene_id "MSTRG.113063"; transcript_id "MSTRG.113063.110"; exon_number "10";
chr20	StringTie	exon	62281790	62281879	1000	+	.	gene_id "MSTRG.113063"; transcript_id "MSTRG.113063.110"; exon_number "11";
chr20	StringTie	exon	62284046	62284169	1000	+	.	gene_id "MSTRG.113063"; transcript_id "MSTRG.113063.110"; exon_number "12";
chr20	StringTie	exon	62285536	62286488	1000	+	.	gene_id "MSTRG.113063"; transcript_id "MSTRG.113063.110"; exon_number "13";
chr20	StringTie	exon	62286583	62286711	1000	+	.	gene_id "MSTRG.113063"; transcript_id "MSTRG.113063.110"; exon_number "14";
chr20	StringTie	exon	62289207	62289330	1000	+	.	gene_id "MSTRG.113063"; transcript_id "MSTRG.113063.110"; exon_number "15";
chr20	StringTie	exon	62291703	62291793	1000	+	.	gene_id "MSTRG.113063"; transcript_id "MSTRG.113063.110"; exon_number "16";
chr20	StringTie	exon	62293785	62296384	1000	+	.	gene_id "MSTRG.113063"; transcript_id "MSTRG.113063.110"; exon_number "17";
chr20	StringTie	transcript	62238509	62297234	1000	+	.	gene_id "MSTRG.113063"; transcript_id "MSTRG.113063.111";
chr20	StringTie	exon	62238509	62238597	1000	+	.	gene_id "MSTRG.113063"; transcript_id "MSTRG.113063.111"; exon_number "1";
chr20	StringTie	exon	62256057	62256221	1000	+	.	gene_id "MSTRG.113063"; transcript_id "MSTRG.113063.111"; exon_number "2";
chr20	StringTie	exon	62259981	62260125	1000	+	.	gene_id "MSTRG.113063"; transcript_id "MSTRG.113063.111"; exon_number "3";
chr20	StringTie	exon	62263616	62263691	1000	+	.	gene_id "MSTRG.113063"; transcript_id "MSTRG.113063.111"; exon_number "4";
chr20	StringTie	exon	62264629	62264718	1000	+	.	gene_id "MSTRG.113063"; transcript_id "MSTRG.113063.111"; exon_number "5";
chr20	StringTie	exon	62272125	62272259	1000	+	.	gene_id "MSTRG.113063"; transcript_id "MSTRG.113063.111"; exon_number "6";
chr20	StringTie	exon	62273309	62273406	1000	+	.	gene_id "MSTRG.113063"; transcript_id "MSTRG.113063.111"; exon_number "7";
chr20	StringTie	exon	62279162	62279339	1000	+	.	gene_id "MSTRG.113063"; transcript_id "MSTRG.113063.111"; exon_number "8";
chr20	StringTie	exon	62281058	62281879	1000	+	.	gene_id "MSTRG.113063"; transcript_id "MSTRG.113063.111"; exon_number "9";
chr20	StringTie	exon	62284046	62286488	1000	+	.	gene_id "MSTRG.113063"; transcript_id "MSTRG.113063.111"; exon_number "10";
chr20	StringTie	exon	62286583	62286711	1000	+	.	gene_id "MSTRG.113063"; transcript_id "MSTRG.113063.111"; exon_number "11";
chr20	StringTie	exon	62289207	62289330	1000	+	.	gene_id "MSTRG.113063"; transcript_id "MSTRG.113063.111"; exon_number "12";
chr20	StringTie	exon	62291703	62291793	1000	+	.	gene_id "MSTRG.113063"; transcript_id "MSTRG.113063.111"; exon_number "13";
chr20	StringTie	exon	62293785	62297234	1000	+	.	gene_id "MSTRG.113063"; transcript_id "MSTRG.113063.111"; exon_number "14";
chr20	StringTie	transcript	62238510	62296563	1000	+	.	gene_id "MSTRG.113063"; transcript_id "MSTRG.113063.112";
chr20	StringTie	exon	62238510	62238597	1000	+	.	gene_id "MSTRG.113063"; transcript_id "MSTRG.113063.112"; exon_number "1";
chr20	StringTie	exon	62256057	62256221	1000	+	.	gene_id "MSTRG.113063"; transcript_id "MSTRG.113063.112"; exon_number "2";
chr20	StringTie	exon	62259981	62260125	1000	+	.	gene_id "MSTRG.113063"; transcript_id "MSTRG.113063.112"; exon_number "3";
chr20	StringTie	exon	62263616	62263691	1000	+	.	gene_id "MSTRG.113063"; transcript_id "MSTRG.113063.112"; exon_number "4";
chr20	StringTie	exon	62264629	62264718	1000	+	.	gene_id "MSTRG.113063"; transcript_id "MSTRG.113063.112"; exon_number "5";
chr20	StringTie	exon	62272125	62272259	1000	+	.	gene_id "MSTRG.113063"; transcript_id "MSTRG.113063.112"; exon_number "6";
chr20	StringTie	exon	62273309	62273406	1000	+	.	gene_id "MSTRG.113063"; transcript_id "MSTRG.113063.112"; exon_number "7";
chr20	StringTie	exon	62279162	62279339	1000	+	.	gene_id "MSTRG.113063"; transcript_id "MSTRG.113063.112"; exon_number "8";
chr20	StringTie	exon	62281058	62281879	1000	+	.	gene_id "MSTRG.113063"; transcript_id "MSTRG.113063.112"; exon_number "9";
chr20	StringTie	exon	62284046	62284169	1000	+	.	gene_id "MSTRG.113063"; transcript_id "MSTRG.113063.112"; exon_number "10";
chr20	StringTie	exon	62285536	62286488	1000	+	.	gene_id "MSTRG.113063"; transcript_id "MSTRG.113063.112"; exon_number "11";
chr20	StringTie	exon	62286583	62286711	1000	+	.	gene_id "MSTRG.113063"; transcript_id "MSTRG.113063.112"; exon_number "12";
chr20	StringTie	exon	62289207	62289330	1000	+	.	gene_id "MSTRG.113063"; transcript_id "MSTRG.113063.112"; exon_number "13";
chr20	StringTie	exon	62291703	62291793	1000	+	.	gene_id "MSTRG.113063"; transcript_id "MSTRG.113063.112"; exon_number "14";
chr20	StringTie	exon	62293785	62296563	1000	+	.	gene_id "MSTRG.113063"; transcript_id "MSTRG.113063.112"; exon_number "15";
chr20	StringTie	transcript	62238511	62297235	1000	+	.	gene_id "MSTRG.113063"; transcript_id "MSTRG.113063.113";
chr20	StringTie	exon	62238511	62238597	1000	+	.	gene_id "MSTRG.113063"; transcript_id "MSTRG.113063.113"; exon_number "1";
chr20	StringTie	exon	62242321	62242434	1000	+	.	gene_id "MSTRG.113063"; transcript_id "MSTRG.113063.113"; exon_number "2";
chr20	StringTie	exon	62256057	62256221	1000	+	.	gene_id "MSTRG.113063"; transcript_id "MSTRG.113063.113"; exon_number "3";
chr20	StringTie	exon	62260017	62260125	1000	+	.	gene_id "MSTRG.113063"; transcript_id "MSTRG.113063.113"; exon_number "4";
chr20	StringTie	exon	62263616	62263691	1000	+	.	gene_id "MSTRG.113063"; transcript_id "MSTRG.113063.113"; exon_number "5";
chr20	StringTie	exon	62264629	62264718	1000	+	.	gene_id "MSTRG.113063"; transcript_id "MSTRG.113063.113"; exon_number "6";
chr20	StringTie	exon	62272125	62272259	1000	+	.	gene_id "MSTRG.113063"; transcript_id "MSTRG.113063.113"; exon_number "7";
chr20	StringTie	exon	62273309	62273406	1000	+	.	gene_id "MSTRG.113063"; transcript_id "MSTRG.113063.113"; exon_number "8";
chr20	StringTie	exon	62279162	62279339	1000	+	.	gene_id "MSTRG.113063"; transcript_id "MSTRG.113063.113"; exon_number "9";
chr20	StringTie	exon	62281058	62281879	1000	+	.	gene_id "MSTRG.113063"; transcript_id "MSTRG.113063.113"; exon_number "10";
chr20	StringTie	exon	62284046	62286488	1000	+	.	gene_id "MSTRG.113063"; transcript_id "MSTRG.113063.113"; exon_number "11";
chr20	StringTie	exon	62286583	62286711	1000	+	.	gene_id "MSTRG.113063"; transcript_id "MSTRG.113063.113"; exon_number "12";
chr20	StringTie	exon	62289207	62289330	1000	+	.	gene_id "MSTRG.113063"; transcript_id "MSTRG.113063.113"; exon_number "13";
chr20	StringTie	exon	62291703	62291793	1000	+	.	gene_id "MSTRG.113063"; transcript_id "MSTRG.113063.113"; exon_number "14";
chr20	StringTie	exon	62293785	62297235	1000	+	.	gene_id "MSTRG.113063"; transcript_id "MSTRG.113063.113"; exon_number "15";
chr20	StringTie	transcript	62238511	62308862	1000	+	.	gene_id "MSTRG.113063"; transcript_id "MSTRG.113063.114";
chr20	StringTie	exon	62238511	62238597	1000	+	.	gene_id "MSTRG.113063"; transcript_id "MSTRG.113063.114"; exon_number "1";
chr20	StringTie	exon	62256057	62256221	1000	+	.	gene_id "MSTRG.113063"; transcript_id "MSTRG.113063.114"; exon_number "2";
chr20	StringTie	exon	62259981	62260125	1000	+	.	gene_id "MSTRG.113063"; transcript_id "MSTRG.113063.114"; exon_number "3";
chr20	StringTie	exon	62263616	62263691	1000	+	.	gene_id "MSTRG.113063"; transcript_id "MSTRG.113063.114"; exon_number "4";
chr20	StringTie	exon	62272125	62272259	1000	+	.	gene_id "MSTRG.113063"; transcript_id "MSTRG.113063.114"; exon_number "5";
chr20	StringTie	exon	62273309	62273406	1000	+	.	gene_id "MSTRG.113063"; transcript_id "MSTRG.113063.114"; exon_number "6";
chr20	StringTie	exon	62279157	62279339	1000	+	.	gene_id "MSTRG.113063"; transcript_id "MSTRG.113063.114"; exon_number "7";
chr20	StringTie	exon	62281058	62281879	1000	+	.	gene_id "MSTRG.113063"; transcript_id "MSTRG.113063.114"; exon_number "8";
chr20	StringTie	exon	62284046	62284169	1000	+	.	gene_id "MSTRG.113063"; transcript_id "MSTRG.113063.114"; exon_number "9";
chr20	StringTie	exon	62286583	62286711	1000	+	.	gene_id "MSTRG.113063"; transcript_id "MSTRG.113063.114"; exon_number "10";
chr20	StringTie	exon	62289207	62289330	1000	+	.	gene_id "MSTRG.113063"; transcript_id "MSTRG.113063.114"; exon_number "11";
chr20	StringTie	exon	62291703	62291793	1000	+	.	gene_id "MSTRG.113063"; transcript_id "MSTRG.113063.114"; exon_number "12";
chr20	StringTie	exon	62293785	62295792	1000	+	.	gene_id "MSTRG.113063"; transcript_id "MSTRG.113063.114"; exon_number "13";
chr20	StringTie	exon	62303568	62303781	1000	+	.	gene_id "MSTRG.113063"; transcript_id "MSTRG.113063.114"; exon_number "14";
chr20	StringTie	exon	62304461	62304577	1000	+	.	gene_id "MSTRG.113063"; transcript_id "MSTRG.113063.114"; exon_number "15";
chr20	StringTie	exon	62306197	62307828	1000	+	.	gene_id "MSTRG.113063"; transcript_id "MSTRG.113063.114"; exon_number "16";
chr20	StringTie	exon	62308021	62308178	1000	+	.	gene_id "MSTRG.113063"; transcript_id "MSTRG.113063.114"; exon_number "17";
chr20	StringTie	exon	62308368	62308470	1000	+	.	gene_id "MSTRG.113063"; transcript_id "MSTRG.113063.114"; exon_number "18";
chr20	StringTie	exon	62308655	62308862	1000	+	.	gene_id "MSTRG.113063"; transcript_id "MSTRG.113063.114"; exon_number "19";
chr20	StringTie	transcript	62238512	62300977	1000	+	.	gene_id "MSTRG.113063"; transcript_id "MSTRG.113063.115";
chr20	StringTie	exon	62238512	62238597	1000	+	.	gene_id "MSTRG.113063"; transcript_id "MSTRG.113063.115"; exon_number "1";
chr20	StringTie	exon	62256057	62256221	1000	+	.	gene_id "MSTRG.113063"; transcript_id "MSTRG.113063.115"; exon_number "2";
chr20	StringTie	exon	62259981	62260125	1000	+	.	gene_id "MSTRG.113063"; transcript_id "MSTRG.113063.115"; exon_number "3";
chr20	StringTie	exon	62263616	62263691	1000	+	.	gene_id "MSTRG.113063"; transcript_id "MSTRG.113063.115"; exon_number "4";
chr20	StringTie	exon	62272128	62272259	1000	+	.	gene_id "MSTRG.113063"; transcript_id "MSTRG.113063.115"; exon_number "5";
chr20	StringTie	exon	62273309	62273406	1000	+	.	gene_id "MSTRG.113063"; transcript_id "MSTRG.113063.115"; exon_number "6";
chr20	StringTie	exon	62279162	62279339	1000	+	.	gene_id "MSTRG.113063"; transcript_id "MSTRG.113063.115"; exon_number "7";
chr20	StringTie	exon	62281058	62281879	1000	+	.	gene_id "MSTRG.113063"; transcript_id "MSTRG.113063.115"; exon_number "8";
chr20	StringTie	exon	62284046	62284169	1000	+	.	gene_id "MSTRG.113063"; transcript_id "MSTRG.113063.115"; exon_number "9";
chr20	StringTie	exon	62286583	62286711	1000	+	.	gene_id "MSTRG.113063"; transcript_id "MSTRG.113063.115"; exon_number "10";
chr20	StringTie	exon	62289207	62289330	1000	+	.	gene_id "MSTRG.113063"; transcript_id "MSTRG.113063.115"; exon_number "11";
chr20	StringTie	exon	62291703	62291793	1000	+	.	gene_id "MSTRG.113063"; transcript_id "MSTRG.113063.115"; exon_number "12";
chr20	StringTie	exon	62293785	62300977	1000	+	.	gene_id "MSTRG.113063"; transcript_id "MSTRG.113063.115"; exon_number "13";
chr20	StringTie	transcript	62238512	62297221	1000	+	.	gene_id "MSTRG.113063"; transcript_id "MSTRG.113063.116";
chr20	StringTie	exon	62238512	62238597	1000	+	.	gene_id "MSTRG.113063"; transcript_id "MSTRG.113063.116"; exon_number "1";
chr20	StringTie	exon	62256057	62256221	1000	+	.	gene_id "MSTRG.113063"; transcript_id "MSTRG.113063.116"; exon_number "2";
chr20	StringTie	exon	62259981	62260125	1000	+	.	gene_id "MSTRG.113063"; transcript_id "MSTRG.113063.116"; exon_number "3";
chr20	StringTie	exon	62263616	62263691	1000	+	.	gene_id "MSTRG.113063"; transcript_id "MSTRG.113063.116"; exon_number "4";
chr20	StringTie	exon	62264629	62264718	1000	+	.	gene_id "MSTRG.113063"; transcript_id "MSTRG.113063.116"; exon_number "5";
chr20	StringTie	exon	62272125	62272259	1000	+	.	gene_id "MSTRG.113063"; transcript_id "MSTRG.113063.116"; exon_number "6";
chr20	StringTie	exon	62273309	62273406	1000	+	.	gene_id "MSTRG.113063"; transcript_id "MSTRG.113063.116"; exon_number "7";
chr20	StringTie	exon	62279157	62279349	1000	+	.	gene_id "MSTRG.113063"; transcript_id "MSTRG.113063.116"; exon_number "8";
chr20	StringTie	exon	62281058	62281165	1000	+	.	gene_id "MSTRG.113063"; transcript_id "MSTRG.113063.116"; exon_number "9";
chr20	StringTie	exon	62281790	62281879	1000	+	.	gene_id "MSTRG.113063"; transcript_id "MSTRG.113063.116"; exon_number "10";
chr20	StringTie	exon	62284046	62284169	1000	+	.	gene_id "MSTRG.113063"; transcript_id "MSTRG.113063.116"; exon_number "11";
chr20	StringTie	exon	62286583	62286711	1000	+	.	gene_id "MSTRG.113063"; transcript_id "MSTRG.113063.116"; exon_number "12";
chr20	StringTie	exon	62289207	62289330	1000	+	.	gene_id "MSTRG.113063"; transcript_id "MSTRG.113063.116"; exon_number "13";
chr20	StringTie	exon	62291703	62291793	1000	+	.	gene_id "MSTRG.113063"; transcript_id "MSTRG.113063.116"; exon_number "14";
chr20	StringTie	exon	62293785	62297221	1000	+	.	gene_id "MSTRG.113063"; transcript_id "MSTRG.113063.116"; exon_number "15";
chr20	StringTie	transcript	62238515	62296384	1000	+	.	gene_id "MSTRG.113063"; transcript_id "MSTRG.113063.117";
chr20	StringTie	exon	62238515	62238597	1000	+	.	gene_id "MSTRG.113063"; transcript_id "MSTRG.113063.117"; exon_number "1";
chr20	StringTie	exon	62256057	62256221	1000	+	.	gene_id "MSTRG.113063"; transcript_id "MSTRG.113063.117"; exon_number "2";
chr20	StringTie	exon	62259981	62260125	1000	+	.	gene_id "MSTRG.113063"; transcript_id "MSTRG.113063.117"; exon_number "3";
chr20	StringTie	exon	62263616	62263691	1000	+	.	gene_id "MSTRG.113063"; transcript_id "MSTRG.113063.117"; exon_number "4";
chr20	StringTie	exon	62272125	62272259	1000	+	.	gene_id "MSTRG.113063"; transcript_id "MSTRG.113063.117"; exon_number "5";
chr20	StringTie	exon	62279157	62279339	1000	+	.	gene_id "MSTRG.113063"; transcript_id "MSTRG.113063.117"; exon_number "6";
chr20	StringTie	exon	62281058	62281879	1000	+	.	gene_id "MSTRG.113063"; transcript_id "MSTRG.113063.117"; exon_number "7";
chr20	StringTie	exon	62284046	62284169	1000	+	.	gene_id "MSTRG.113063"; transcript_id "MSTRG.113063.117"; exon_number "8";
chr20	StringTie	exon	62286583	62286711	1000	+	.	gene_id "MSTRG.113063"; transcript_id "MSTRG.113063.117"; exon_number "9";
chr20	StringTie	exon	62289207	62289330	1000	+	.	gene_id "MSTRG.113063"; transcript_id "MSTRG.113063.117"; exon_number "10";
chr20	StringTie	exon	62291703	62291793	1000	+	.	gene_id "MSTRG.113063"; transcript_id "MSTRG.113063.117"; exon_number "11";
chr20	StringTie	exon	62293785	62296384	1000	+	.	gene_id "MSTRG.113063"; transcript_id "MSTRG.113063.117"; exon_number "12";
chr20	StringTie	transcript	62238516	62296208	1000	+	.	gene_id "MSTRG.113063"; transcript_id "MSTRG.113063.118";
chr20	StringTie	exon	62238516	62238597	1000	+	.	gene_id "MSTRG.113063"; transcript_id "MSTRG.113063.118"; exon_number "1";
chr20	StringTie	exon	62256057	62256221	1000	+	.	gene_id "MSTRG.113063"; transcript_id "MSTRG.113063.118"; exon_number "2";
chr20	StringTie	exon	62263616	62263691	1000	+	.	gene_id "MSTRG.113063"; transcript_id "MSTRG.113063.118"; exon_number "3";
chr20	StringTie	exon	62272125	62272259	1000	+	.	gene_id "MSTRG.113063"; transcript_id "MSTRG.113063.118"; exon_number "4";
chr20	StringTie	exon	62273309	62273406	1000	+	.	gene_id "MSTRG.113063"; transcript_id "MSTRG.113063.118"; exon_number "5";
chr20	StringTie	exon	62279157	62279339	1000	+	.	gene_id "MSTRG.113063"; transcript_id "MSTRG.113063.118"; exon_number "6";
chr20	StringTie	exon	62281058	62281165	1000	+	.	gene_id "MSTRG.113063"; transcript_id "MSTRG.113063.118"; exon_number "7";
chr20	StringTie	exon	62281790	62281879	1000	+	.	gene_id "MSTRG.113063"; transcript_id "MSTRG.113063.118"; exon_number "8";
chr20	StringTie	exon	62284046	62286488	1000	+	.	gene_id "MSTRG.113063"; transcript_id "MSTRG.113063.118"; exon_number "9";
chr20	StringTie	exon	62286583	62286711	1000	+	.	gene_id "MSTRG.113063"; transcript_id "MSTRG.113063.118"; exon_number "10";
chr20	StringTie	exon	62289207	62289330	1000	+	.	gene_id "MSTRG.113063"; transcript_id "MSTRG.113063.118"; exon_number "11";
chr20	StringTie	exon	62291703	62291793	1000	+	.	gene_id "MSTRG.113063"; transcript_id "MSTRG.113063.118"; exon_number "12";
chr20	StringTie	exon	62293785	62296208	1000	+	.	gene_id "MSTRG.113063"; transcript_id "MSTRG.113063.118"; exon_number "13";
chr20	StringTie	transcript	62238519	62291799	1000	+	.	gene_id "MSTRG.113063"; transcript_id "MSTRG.113063.119";
chr20	StringTie	exon	62238519	62238597	1000	+	.	gene_id "MSTRG.113063"; transcript_id "MSTRG.113063.119"; exon_number "1";
chr20	StringTie	exon	62256057	62256221	1000	+	.	gene_id "MSTRG.113063"; transcript_id "MSTRG.113063.119"; exon_number "2";
chr20	StringTie	exon	62259981	62260125	1000	+	.	gene_id "MSTRG.113063"; transcript_id "MSTRG.113063.119"; exon_number "3";
chr20	StringTie	exon	62263616	62263691	1000	+	.	gene_id "MSTRG.113063"; transcript_id "MSTRG.113063.119"; exon_number "4";
chr20	StringTie	exon	62272125	62272259	1000	+	.	gene_id "MSTRG.113063"; transcript_id "MSTRG.113063.119"; exon_number "5";
chr20	StringTie	exon	62273309	62273406	1000	+	.	gene_id "MSTRG.113063"; transcript_id "MSTRG.113063.119"; exon_number "6";
chr20	StringTie	exon	62279157	62279339	1000	+	.	gene_id "MSTRG.113063"; transcript_id "MSTRG.113063.119"; exon_number "7";
chr20	StringTie	exon	62281058	62281165	1000	+	.	gene_id "MSTRG.113063"; transcript_id "MSTRG.113063.119"; exon_number "8";
chr20	StringTie	exon	62281790	62281879	1000	+	.	gene_id "MSTRG.113063"; transcript_id "MSTRG.113063.119"; exon_number "9";
chr20	StringTie	exon	62284046	62284169	1000	+	.	gene_id "MSTRG.113063"; transcript_id "MSTRG.113063.119"; exon_number "10";
chr20	StringTie	exon	62285543	62286488	1000	+	.	gene_id "MSTRG.113063"; transcript_id "MSTRG.113063.119"; exon_number "11";
chr20	StringTie	exon	62286583	62286711	1000	+	.	gene_id "MSTRG.113063"; transcript_id "MSTRG.113063.119"; exon_number "12";
chr20	StringTie	exon	62289207	62289330	1000	+	.	gene_id "MSTRG.113063"; transcript_id "MSTRG.113063.119"; exon_number "13";
chr20	StringTie	exon	62291703	62291799	1000	+	.	gene_id "MSTRG.113063"; transcript_id "MSTRG.113063.119"; exon_number "14";
chr20	StringTie	transcript	62228188	62236299	1000	+	.	gene_id "MSTRG.113063"; transcript_id "MSTRG.113063.12";
chr20	StringTie	exon	62228188	62228421	1000	+	.	gene_id "MSTRG.113063"; transcript_id "MSTRG.113063.12"; exon_number "1";
chr20	StringTie	exon	62232405	62232570	1000	+	.	gene_id "MSTRG.113063"; transcript_id "MSTRG.113063.12"; exon_number "2";
chr20	StringTie	exon	62233891	62233983	1000	+	.	gene_id "MSTRG.113063"; transcript_id "MSTRG.113063.12"; exon_number "3";
chr20	StringTie	exon	62235006	62235363	1000	+	.	gene_id "MSTRG.113063"; transcript_id "MSTRG.113063.12"; exon_number "4";
chr20	StringTie	exon	62235472	62236299	1000	+	.	gene_id "MSTRG.113063"; transcript_id "MSTRG.113063.12"; exon_number "5";
chr20	StringTie	transcript	62238521	62297239	1000	+	.	gene_id "MSTRG.113063"; transcript_id "MSTRG.113063.120";
chr20	StringTie	exon	62238521	62238597	1000	+	.	gene_id "MSTRG.113063"; transcript_id "MSTRG.113063.120"; exon_number "1";
chr20	StringTie	exon	62242321	62242434	1000	+	.	gene_id "MSTRG.113063"; transcript_id "MSTRG.113063.120"; exon_number "2";
chr20	StringTie	exon	62256057	62256221	1000	+	.	gene_id "MSTRG.113063"; transcript_id "MSTRG.113063.120"; exon_number "3";
chr20	StringTie	exon	62259981	62260125	1000	+	.	gene_id "MSTRG.113063"; transcript_id "MSTRG.113063.120"; exon_number "4";
chr20	StringTie	exon	62263616	62263691	1000	+	.	gene_id "MSTRG.113063"; transcript_id "MSTRG.113063.120"; exon_number "5";
chr20	StringTie	exon	62272125	62272259	1000	+	.	gene_id "MSTRG.113063"; transcript_id "MSTRG.113063.120"; exon_number "6";
chr20	StringTie	exon	62273309	62273406	1000	+	.	gene_id "MSTRG.113063"; transcript_id "MSTRG.113063.120"; exon_number "7";
chr20	StringTie	exon	62279162	62279339	1000	+	.	gene_id "MSTRG.113063"; transcript_id "MSTRG.113063.120"; exon_number "8";
chr20	StringTie	exon	62280009	62280122	1000	+	.	gene_id "MSTRG.113063"; transcript_id "MSTRG.113063.120"; exon_number "9";
chr20	StringTie	exon	62281058	62281165	1000	+	.	gene_id "MSTRG.113063"; transcript_id "MSTRG.113063.120"; exon_number "10";
chr20	StringTie	exon	62281790	62281879	1000	+	.	gene_id "MSTRG.113063"; transcript_id "MSTRG.113063.120"; exon_number "11";
chr20	StringTie	exon	62284046	62284169	1000	+	.	gene_id "MSTRG.113063"; transcript_id "MSTRG.113063.120"; exon_number "12";
chr20	StringTie	exon	62285536	62286488	1000	+	.	gene_id "MSTRG.113063"; transcript_id "MSTRG.113063.120"; exon_number "13";
chr20	StringTie	exon	62286583	62286711	1000	+	.	gene_id "MSTRG.113063"; transcript_id "MSTRG.113063.120"; exon_number "14";
chr20	StringTie	exon	62289207	62289330	1000	+	.	gene_id "MSTRG.113063"; transcript_id "MSTRG.113063.120"; exon_number "15";
chr20	StringTie	exon	62291703	62291793	1000	+	.	gene_id "MSTRG.113063"; transcript_id "MSTRG.113063.120"; exon_number "16";
chr20	StringTie	exon	62293785	62297239	1000	+	.	gene_id "MSTRG.113063"; transcript_id "MSTRG.113063.120"; exon_number "17";
chr20	StringTie	transcript	62238521	62297233	1000	+	.	gene_id "MSTRG.113063"; transcript_id "MSTRG.113063.121";
chr20	StringTie	exon	62238521	62238597	1000	+	.	gene_id "MSTRG.113063"; transcript_id "MSTRG.113063.121"; exon_number "1";
chr20	StringTie	exon	62256057	62256221	1000	+	.	gene_id "MSTRG.113063"; transcript_id "MSTRG.113063.121"; exon_number "2";
chr20	StringTie	exon	62259981	62260125	1000	+	.	gene_id "MSTRG.113063"; transcript_id "MSTRG.113063.121"; exon_number "3";
chr20	StringTie	exon	62263616	62263691	1000	+	.	gene_id "MSTRG.113063"; transcript_id "MSTRG.113063.121"; exon_number "4";
chr20	StringTie	exon	62264629	62264718	1000	+	.	gene_id "MSTRG.113063"; transcript_id "MSTRG.113063.121"; exon_number "5";
chr20	StringTie	exon	62272125	62272259	1000	+	.	gene_id "MSTRG.113063"; transcript_id "MSTRG.113063.121"; exon_number "6";
chr20	StringTie	exon	62273309	62273406	1000	+	.	gene_id "MSTRG.113063"; transcript_id "MSTRG.113063.121"; exon_number "7";
chr20	StringTie	exon	62279157	62279339	1000	+	.	gene_id "MSTRG.113063"; transcript_id "MSTRG.113063.121"; exon_number "8";
chr20	StringTie	exon	62281058	62281879	1000	+	.	gene_id "MSTRG.113063"; transcript_id "MSTRG.113063.121"; exon_number "9";
chr20	StringTie	exon	62284046	62286488	1000	+	.	gene_id "MSTRG.113063"; transcript_id "MSTRG.113063.121"; exon_number "10";
chr20	StringTie	exon	62286583	62286711	1000	+	.	gene_id "MSTRG.113063"; transcript_id "MSTRG.113063.121"; exon_number "11";
chr20	StringTie	exon	62289207	62289330	1000	+	.	gene_id "MSTRG.113063"; transcript_id "MSTRG.113063.121"; exon_number "12";
chr20	StringTie	exon	62291713	62291793	1000	+	.	gene_id "MSTRG.113063"; transcript_id "MSTRG.113063.121"; exon_number "13";
chr20	StringTie	exon	62293785	62297233	1000	+	.	gene_id "MSTRG.113063"; transcript_id "MSTRG.113063.121"; exon_number "14";
chr20	StringTie	transcript	62238521	62296485	1000	+	.	gene_id "MSTRG.113063"; transcript_id "MSTRG.113063.122";
chr20	StringTie	exon	62238521	62238597	1000	+	.	gene_id "MSTRG.113063"; transcript_id "MSTRG.113063.122"; exon_number "1";
chr20	StringTie	exon	62256057	62256221	1000	+	.	gene_id "MSTRG.113063"; transcript_id "MSTRG.113063.122"; exon_number "2";
chr20	StringTie	exon	62263616	62263691	1000	+	.	gene_id "MSTRG.113063"; transcript_id "MSTRG.113063.122"; exon_number "3";
chr20	StringTie	exon	62264629	62264718	1000	+	.	gene_id "MSTRG.113063"; transcript_id "MSTRG.113063.122"; exon_number "4";
chr20	StringTie	exon	62272125	62272259	1000	+	.	gene_id "MSTRG.113063"; transcript_id "MSTRG.113063.122"; exon_number "5";
chr20	StringTie	exon	62273309	62273406	1000	+	.	gene_id "MSTRG.113063"; transcript_id "MSTRG.113063.122"; exon_number "6";
chr20	StringTie	exon	62279157	62279339	1000	+	.	gene_id "MSTRG.113063"; transcript_id "MSTRG.113063.122"; exon_number "7";
chr20	StringTie	exon	62281058	62281879	1000	+	.	gene_id "MSTRG.113063"; transcript_id "MSTRG.113063.122"; exon_number "8";
chr20	StringTie	exon	62284046	62284169	1000	+	.	gene_id "MSTRG.113063"; transcript_id "MSTRG.113063.122"; exon_number "9";
chr20	StringTie	exon	62286583	62286711	1000	+	.	gene_id "MSTRG.113063"; transcript_id "MSTRG.113063.122"; exon_number "10";
chr20	StringTie	exon	62289207	62289330	1000	+	.	gene_id "MSTRG.113063"; transcript_id "MSTRG.113063.122"; exon_number "11";
chr20	StringTie	exon	62291703	62291793	1000	+	.	gene_id "MSTRG.113063"; transcript_id "MSTRG.113063.122"; exon_number "12";
chr20	StringTie	exon	62293785	62296485	1000	+	.	gene_id "MSTRG.113063"; transcript_id "MSTRG.113063.122"; exon_number "13";
chr20	StringTie	transcript	62238521	62296280	1000	+	.	gene_id "MSTRG.113063"; transcript_id "MSTRG.113063.123";
chr20	StringTie	exon	62238521	62238597	1000	+	.	gene_id "MSTRG.113063"; transcript_id "MSTRG.113063.123"; exon_number "1";
chr20	StringTie	exon	62256057	62256221	1000	+	.	gene_id "MSTRG.113063"; transcript_id "MSTRG.113063.123"; exon_number "2";
chr20	StringTie	exon	62263616	62263691	1000	+	.	gene_id "MSTRG.113063"; transcript_id "MSTRG.113063.123"; exon_number "3";
chr20	StringTie	exon	62272125	62272259	1000	+	.	gene_id "MSTRG.113063"; transcript_id "MSTRG.113063.123"; exon_number "4";
chr20	StringTie	exon	62273309	62273406	1000	+	.	gene_id "MSTRG.113063"; transcript_id "MSTRG.113063.123"; exon_number "5";
chr20	StringTie	exon	62279157	62279339	1000	+	.	gene_id "MSTRG.113063"; transcript_id "MSTRG.113063.123"; exon_number "6";
chr20	StringTie	exon	62281058	62281165	1000	+	.	gene_id "MSTRG.113063"; transcript_id "MSTRG.113063.123"; exon_number "7";
chr20	StringTie	exon	62281790	62281879	1000	+	.	gene_id "MSTRG.113063"; transcript_id "MSTRG.113063.123"; exon_number "8";
chr20	StringTie	exon	62284046	62284169	1000	+	.	gene_id "MSTRG.113063"; transcript_id "MSTRG.113063.123"; exon_number "9";
chr20	StringTie	exon	62286583	62286711	1000	+	.	gene_id "MSTRG.113063"; transcript_id "MSTRG.113063.123"; exon_number "10";
chr20	StringTie	exon	62289207	62289330	1000	+	.	gene_id "MSTRG.113063"; transcript_id "MSTRG.113063.123"; exon_number "11";
chr20	StringTie	exon	62291703	62291793	1000	+	.	gene_id "MSTRG.113063"; transcript_id "MSTRG.113063.123"; exon_number "12";
chr20	StringTie	exon	62293785	62296280	1000	+	.	gene_id "MSTRG.113063"; transcript_id "MSTRG.113063.123"; exon_number "13";
chr20	StringTie	transcript	62238522	62297235	1000	+	.	gene_id "MSTRG.113063"; transcript_id "MSTRG.113063.125";
chr20	StringTie	exon	62238522	62238597	1000	+	.	gene_id "MSTRG.113063"; transcript_id "MSTRG.113063.125"; exon_number "1";
chr20	StringTie	exon	62242321	62242661	1000	+	.	gene_id "MSTRG.113063"; transcript_id "MSTRG.113063.125"; exon_number "2";
chr20	StringTie	exon	62256057	62256221	1000	+	.	gene_id "MSTRG.113063"; transcript_id "MSTRG.113063.125"; exon_number "3";
chr20	StringTie	exon	62259981	62260125	1000	+	.	gene_id "MSTRG.113063"; transcript_id "MSTRG.113063.125"; exon_number "4";
chr20	StringTie	exon	62263616	62263691	1000	+	.	gene_id "MSTRG.113063"; transcript_id "MSTRG.113063.125"; exon_number "5";
chr20	StringTie	exon	62272125	62272259	1000	+	.	gene_id "MSTRG.113063"; transcript_id "MSTRG.113063.125"; exon_number "6";
chr20	StringTie	exon	62273309	62273406	1000	+	.	gene_id "MSTRG.113063"; transcript_id "MSTRG.113063.125"; exon_number "7";
chr20	StringTie	exon	62279162	62279339	1000	+	.	gene_id "MSTRG.113063"; transcript_id "MSTRG.113063.125"; exon_number "8";
chr20	StringTie	exon	62281058	62281879	1000	+	.	gene_id "MSTRG.113063"; transcript_id "MSTRG.113063.125"; exon_number "9";
chr20	StringTie	exon	62284046	62284169	1000	+	.	gene_id "MSTRG.113063"; transcript_id "MSTRG.113063.125"; exon_number "10";
chr20	StringTie	exon	62285536	62286488	1000	+	.	gene_id "MSTRG.113063"; transcript_id "MSTRG.113063.125"; exon_number "11";
chr20	StringTie	exon	62286583	62286711	1000	+	.	gene_id "MSTRG.113063"; transcript_id "MSTRG.113063.125"; exon_number "12";
chr20	StringTie	exon	62289207	62289330	1000	+	.	gene_id "MSTRG.113063"; transcript_id "MSTRG.113063.125"; exon_number "13";
chr20	StringTie	exon	62291703	62291793	1000	+	.	gene_id "MSTRG.113063"; transcript_id "MSTRG.113063.125"; exon_number "14";
chr20	StringTie	exon	62293785	62297235	1000	+	.	gene_id "MSTRG.113063"; transcript_id "MSTRG.113063.125"; exon_number "15";
chr20	StringTie	transcript	62238523	62297194	1000	+	.	gene_id "MSTRG.113063"; transcript_id "MSTRG.113063.126";
chr20	StringTie	exon	62238523	62238597	1000	+	.	gene_id "MSTRG.113063"; transcript_id "MSTRG.113063.126"; exon_number "1";
chr20	StringTie	exon	62242321	62242717	1000	+	.	gene_id "MSTRG.113063"; transcript_id "MSTRG.113063.126"; exon_number "2";
chr20	StringTie	exon	62256057	62256221	1000	+	.	gene_id "MSTRG.113063"; transcript_id "MSTRG.113063.126"; exon_number "3";
chr20	StringTie	exon	62259981	62260125	1000	+	.	gene_id "MSTRG.113063"; transcript_id "MSTRG.113063.126"; exon_number "4";
chr20	StringTie	exon	62263616	62263691	1000	+	.	gene_id "MSTRG.113063"; transcript_id "MSTRG.113063.126"; exon_number "5";
chr20	StringTie	exon	62272125	62272259	1000	+	.	gene_id "MSTRG.113063"; transcript_id "MSTRG.113063.126"; exon_number "6";
chr20	StringTie	exon	62273309	62273406	1000	+	.	gene_id "MSTRG.113063"; transcript_id "MSTRG.113063.126"; exon_number "7";
chr20	StringTie	exon	62279157	62279339	1000	+	.	gene_id "MSTRG.113063"; transcript_id "MSTRG.113063.126"; exon_number "8";
chr20	StringTie	exon	62281058	62281165	1000	+	.	gene_id "MSTRG.113063"; transcript_id "MSTRG.113063.126"; exon_number "9";
chr20	StringTie	exon	62281790	62281879	1000	+	.	gene_id "MSTRG.113063"; transcript_id "MSTRG.113063.126"; exon_number "10";
chr20	StringTie	exon	62284046	62284169	1000	+	.	gene_id "MSTRG.113063"; transcript_id "MSTRG.113063.126"; exon_number "11";
chr20	StringTie	exon	62286583	62286711	1000	+	.	gene_id "MSTRG.113063"; transcript_id "MSTRG.113063.126"; exon_number "12";
chr20	StringTie	exon	62289207	62289330	1000	+	.	gene_id "MSTRG.113063"; transcript_id "MSTRG.113063.126"; exon_number "13";
chr20	StringTie	exon	62291703	62291793	1000	+	.	gene_id "MSTRG.113063"; transcript_id "MSTRG.113063.126"; exon_number "14";
chr20	StringTie	exon	62293785	62297194	1000	+	.	gene_id "MSTRG.113063"; transcript_id "MSTRG.113063.126"; exon_number "15";
chr20	StringTie	transcript	62238523	62296280	1000	+	.	gene_id "MSTRG.113063"; transcript_id "MSTRG.113063.127";
chr20	StringTie	exon	62238523	62238597	1000	+	.	gene_id "MSTRG.113063"; transcript_id "MSTRG.113063.127"; exon_number "1";
chr20	StringTie	exon	62256057	62256221	1000	+	.	gene_id "MSTRG.113063"; transcript_id "MSTRG.113063.127"; exon_number "2";
chr20	StringTie	exon	62259981	62260125	1000	+	.	gene_id "MSTRG.113063"; transcript_id "MSTRG.113063.127"; exon_number "3";
chr20	StringTie	exon	62263616	62263691	1000	+	.	gene_id "MSTRG.113063"; transcript_id "MSTRG.113063.127"; exon_number "4";
chr20	StringTie	exon	62272125	62272259	1000	+	.	gene_id "MSTRG.113063"; transcript_id "MSTRG.113063.127"; exon_number "5";
chr20	StringTie	exon	62273309	62273406	1000	+	.	gene_id "MSTRG.113063"; transcript_id "MSTRG.113063.127"; exon_number "6";
chr20	StringTie	exon	62279157	62279349	1000	+	.	gene_id "MSTRG.113063"; transcript_id "MSTRG.113063.127"; exon_number "7";
chr20	StringTie	exon	62281058	62281165	1000	+	.	gene_id "MSTRG.113063"; transcript_id "MSTRG.113063.127"; exon_number "8";
chr20	StringTie	exon	62281790	62281879	1000	+	.	gene_id "MSTRG.113063"; transcript_id "MSTRG.113063.127"; exon_number "9";
chr20	StringTie	exon	62284046	62284169	1000	+	.	gene_id "MSTRG.113063"; transcript_id "MSTRG.113063.127"; exon_number "10";
chr20	StringTie	exon	62285487	62286488	1000	+	.	gene_id "MSTRG.113063"; transcript_id "MSTRG.113063.127"; exon_number "11";
chr20	StringTie	exon	62286583	62286711	1000	+	.	gene_id "MSTRG.113063"; transcript_id "MSTRG.113063.127"; exon_number "12";
chr20	StringTie	exon	62289207	62289309	1000	+	.	gene_id "MSTRG.113063"; transcript_id "MSTRG.113063.127"; exon_number "13";
chr20	StringTie	exon	62291703	62291793	1000	+	.	gene_id "MSTRG.113063"; transcript_id "MSTRG.113063.127"; exon_number "14";
chr20	StringTie	exon	62293785	62296280	1000	+	.	gene_id "MSTRG.113063"; transcript_id "MSTRG.113063.127"; exon_number "15";
chr20	StringTie	transcript	62238523	62296896	1000	+	.	gene_id "MSTRG.113063"; transcript_id "MSTRG.113063.128";
chr20	StringTie	exon	62238523	62238597	1000	+	.	gene_id "MSTRG.113063"; transcript_id "MSTRG.113063.128"; exon_number "1";
chr20	StringTie	exon	62242321	62242661	1000	+	.	gene_id "MSTRG.113063"; transcript_id "MSTRG.113063.128"; exon_number "2";
chr20	StringTie	exon	62256057	62256221	1000	+	.	gene_id "MSTRG.113063"; transcript_id "MSTRG.113063.128"; exon_number "3";
chr20	StringTie	exon	62259981	62260125	1000	+	.	gene_id "MSTRG.113063"; transcript_id "MSTRG.113063.128"; exon_number "4";
chr20	StringTie	exon	62263616	62263691	1000	+	.	gene_id "MSTRG.113063"; transcript_id "MSTRG.113063.128"; exon_number "5";
chr20	StringTie	exon	62264629	62264718	1000	+	.	gene_id "MSTRG.113063"; transcript_id "MSTRG.113063.128"; exon_number "6";
chr20	StringTie	exon	62272125	62272259	1000	+	.	gene_id "MSTRG.113063"; transcript_id "MSTRG.113063.128"; exon_number "7";
chr20	StringTie	exon	62273309	62273406	1000	+	.	gene_id "MSTRG.113063"; transcript_id "MSTRG.113063.128"; exon_number "8";
chr20	StringTie	exon	62279157	62279339	1000	+	.	gene_id "MSTRG.113063"; transcript_id "MSTRG.113063.128"; exon_number "9";
chr20	StringTie	exon	62281058	62281165	1000	+	.	gene_id "MSTRG.113063"; transcript_id "MSTRG.113063.128"; exon_number "10";
chr20	StringTie	exon	62281790	62281879	1000	+	.	gene_id "MSTRG.113063"; transcript_id "MSTRG.113063.128"; exon_number "11";
chr20	StringTie	exon	62284046	62284169	1000	+	.	gene_id "MSTRG.113063"; transcript_id "MSTRG.113063.128"; exon_number "12";
chr20	StringTie	exon	62286583	62286711	1000	+	.	gene_id "MSTRG.113063"; transcript_id "MSTRG.113063.128"; exon_number "13";
chr20	StringTie	exon	62289207	62289330	1000	+	.	gene_id "MSTRG.113063"; transcript_id "MSTRG.113063.128"; exon_number "14";
chr20	StringTie	exon	62291703	62291793	1000	+	.	gene_id "MSTRG.113063"; transcript_id "MSTRG.113063.128"; exon_number "15";
chr20	StringTie	exon	62293785	62296896	1000	+	.	gene_id "MSTRG.113063"; transcript_id "MSTRG.113063.128"; exon_number "16";
chr20	StringTie	transcript	62238524	62296911	1000	+	.	gene_id "MSTRG.113063"; transcript_id "MSTRG.113063.129";
chr20	StringTie	exon	62238524	62238597	1000	+	.	gene_id "MSTRG.113063"; transcript_id "MSTRG.113063.129"; exon_number "1";
chr20	StringTie	exon	62242321	62242661	1000	+	.	gene_id "MSTRG.113063"; transcript_id "MSTRG.113063.129"; exon_number "2";
chr20	StringTie	exon	62256057	62256221	1000	+	.	gene_id "MSTRG.113063"; transcript_id "MSTRG.113063.129"; exon_number "3";
chr20	StringTie	exon	62259981	62260125	1000	+	.	gene_id "MSTRG.113063"; transcript_id "MSTRG.113063.129"; exon_number "4";
chr20	StringTie	exon	62263616	62263691	1000	+	.	gene_id "MSTRG.113063"; transcript_id "MSTRG.113063.129"; exon_number "5";
chr20	StringTie	exon	62272125	62272259	1000	+	.	gene_id "MSTRG.113063"; transcript_id "MSTRG.113063.129"; exon_number "6";
chr20	StringTie	exon	62273309	62273406	1000	+	.	gene_id "MSTRG.113063"; transcript_id "MSTRG.113063.129"; exon_number "7";
chr20	StringTie	exon	62279162	62279339	1000	+	.	gene_id "MSTRG.113063"; transcript_id "MSTRG.113063.129"; exon_number "8";
chr20	StringTie	exon	62281058	62281879	1000	+	.	gene_id "MSTRG.113063"; transcript_id "MSTRG.113063.129"; exon_number "9";
chr20	StringTie	exon	62284046	62286488	1000	+	.	gene_id "MSTRG.113063"; transcript_id "MSTRG.113063.129"; exon_number "10";
chr20	StringTie	exon	62286583	62286711	1000	+	.	gene_id "MSTRG.113063"; transcript_id "MSTRG.113063.129"; exon_number "11";
chr20	StringTie	exon	62289207	62289330	1000	+	.	gene_id "MSTRG.113063"; transcript_id "MSTRG.113063.129"; exon_number "12";
chr20	StringTie	exon	62291703	62291793	1000	+	.	gene_id "MSTRG.113063"; transcript_id "MSTRG.113063.129"; exon_number "13";
chr20	StringTie	exon	62293785	62296911	1000	+	.	gene_id "MSTRG.113063"; transcript_id "MSTRG.113063.129"; exon_number "14";
chr20	StringTie	transcript	62228196	62301011	1000	+	.	gene_id "MSTRG.113063"; transcript_id "MSTRG.113063.13";
chr20	StringTie	exon	62228196	62228301	1000	+	.	gene_id "MSTRG.113063"; transcript_id "MSTRG.113063.13"; exon_number "1";
chr20	StringTie	exon	62232405	62232570	1000	+	.	gene_id "MSTRG.113063"; transcript_id "MSTRG.113063.13"; exon_number "2";
chr20	StringTie	exon	62235006	62235363	1000	+	.	gene_id "MSTRG.113063"; transcript_id "MSTRG.113063.13"; exon_number "3";
chr20	StringTie	exon	62256057	62256221	1000	+	.	gene_id "MSTRG.113063"; transcript_id "MSTRG.113063.13"; exon_number "4";
chr20	StringTie	exon	62259981	62260125	1000	+	.	gene_id "MSTRG.113063"; transcript_id "MSTRG.113063.13"; exon_number "5";
chr20	StringTie	exon	62263616	62263691	1000	+	.	gene_id "MSTRG.113063"; transcript_id "MSTRG.113063.13"; exon_number "6";
chr20	StringTie	exon	62272125	62272259	1000	+	.	gene_id "MSTRG.113063"; transcript_id "MSTRG.113063.13"; exon_number "7";
chr20	StringTie	exon	62273309	62273406	1000	+	.	gene_id "MSTRG.113063"; transcript_id "MSTRG.113063.13"; exon_number "8";
chr20	StringTie	exon	62279157	62279339	1000	+	.	gene_id "MSTRG.113063"; transcript_id "MSTRG.113063.13"; exon_number "9";
chr20	StringTie	exon	62281058	62281165	1000	+	.	gene_id "MSTRG.113063"; transcript_id "MSTRG.113063.13"; exon_number "10";
chr20	StringTie	exon	62281790	62281879	1000	+	.	gene_id "MSTRG.113063"; transcript_id "MSTRG.113063.13"; exon_number "11";
chr20	StringTie	exon	62284046	62286488	1000	+	.	gene_id "MSTRG.113063"; transcript_id "MSTRG.113063.13"; exon_number "12";
chr20	StringTie	exon	62286583	62286711	1000	+	.	gene_id "MSTRG.113063"; transcript_id "MSTRG.113063.13"; exon_number "13";
chr20	StringTie	exon	62289207	62289330	1000	+	.	gene_id "MSTRG.113063"; transcript_id "MSTRG.113063.13"; exon_number "14";
chr20	StringTie	exon	62291703	62291793	1000	+	.	gene_id "MSTRG.113063"; transcript_id "MSTRG.113063.13"; exon_number "15";
chr20	StringTie	exon	62293785	62301011	1000	+	.	gene_id "MSTRG.113063"; transcript_id "MSTRG.113063.13"; exon_number "16";
chr20	StringTie	transcript	62238525	62296212	1000	+	.	gene_id "MSTRG.113063"; transcript_id "MSTRG.113063.130";
chr20	StringTie	exon	62238525	62238597	1000	+	.	gene_id "MSTRG.113063"; transcript_id "MSTRG.113063.130"; exon_number "1";
chr20	StringTie	exon	62256057	62256221	1000	+	.	gene_id "MSTRG.113063"; transcript_id "MSTRG.113063.130"; exon_number "2";
chr20	StringTie	exon	62263616	62263691	1000	+	.	gene_id "MSTRG.113063"; transcript_id "MSTRG.113063.130"; exon_number "3";
chr20	StringTie	exon	62272125	62279339	1000	+	.	gene_id "MSTRG.113063"; transcript_id "MSTRG.113063.130"; exon_number "4";
chr20	StringTie	exon	62281058	62281879	1000	+	.	gene_id "MSTRG.113063"; transcript_id "MSTRG.113063.130"; exon_number "5";
chr20	StringTie	exon	62284046	62284169	1000	+	.	gene_id "MSTRG.113063"; transcript_id "MSTRG.113063.130"; exon_number "6";
chr20	StringTie	exon	62286583	62286711	1000	+	.	gene_id "MSTRG.113063"; transcript_id "MSTRG.113063.130"; exon_number "7";
chr20	StringTie	exon	62289207	62289330	1000	+	.	gene_id "MSTRG.113063"; transcript_id "MSTRG.113063.130"; exon_number "8";
chr20	StringTie	exon	62291703	62291793	1000	+	.	gene_id "MSTRG.113063"; transcript_id "MSTRG.113063.130"; exon_number "9";
chr20	StringTie	exon	62293785	62296212	1000	+	.	gene_id "MSTRG.113063"; transcript_id "MSTRG.113063.130"; exon_number "10";
chr20	StringTie	transcript	62238528	62300232	1000	+	.	gene_id "MSTRG.113063"; transcript_id "MSTRG.113063.131";
chr20	StringTie	exon	62238528	62238597	1000	+	.	gene_id "MSTRG.113063"; transcript_id "MSTRG.113063.131"; exon_number "1";
chr20	StringTie	exon	62242321	62242434	1000	+	.	gene_id "MSTRG.113063"; transcript_id "MSTRG.113063.131"; exon_number "2";
chr20	StringTie	exon	62256057	62256221	1000	+	.	gene_id "MSTRG.113063"; transcript_id "MSTRG.113063.131"; exon_number "3";
chr20	StringTie	exon	62259981	62260125	1000	+	.	gene_id "MSTRG.113063"; transcript_id "MSTRG.113063.131"; exon_number "4";
chr20	StringTie	exon	62263616	62263691	1000	+	.	gene_id "MSTRG.113063"; transcript_id "MSTRG.113063.131"; exon_number "5";
chr20	StringTie	exon	62272125	62272259	1000	+	.	gene_id "MSTRG.113063"; transcript_id "MSTRG.113063.131"; exon_number "6";
chr20	StringTie	exon	62273309	62273406	1000	+	.	gene_id "MSTRG.113063"; transcript_id "MSTRG.113063.131"; exon_number "7";
chr20	StringTie	exon	62279157	62279339	1000	+	.	gene_id "MSTRG.113063"; transcript_id "MSTRG.113063.131"; exon_number "8";
chr20	StringTie	exon	62280009	62280122	1000	+	.	gene_id "MSTRG.113063"; transcript_id "MSTRG.113063.131"; exon_number "9";
chr20	StringTie	exon	62281058	62281186	1000	+	.	gene_id "MSTRG.113063"; transcript_id "MSTRG.113063.131"; exon_number "10";
chr20	StringTie	exon	62281790	62281879	1000	+	.	gene_id "MSTRG.113063"; transcript_id "MSTRG.113063.131"; exon_number "11";
chr20	StringTie	exon	62284046	62284169	1000	+	.	gene_id "MSTRG.113063"; transcript_id "MSTRG.113063.131"; exon_number "12";
chr20	StringTie	exon	62286583	62286711	1000	+	.	gene_id "MSTRG.113063"; transcript_id "MSTRG.113063.131"; exon_number "13";
chr20	StringTie	exon	62289207	62289330	1000	+	.	gene_id "MSTRG.113063"; transcript_id "MSTRG.113063.131"; exon_number "14";
chr20	StringTie	exon	62291703	62291793	1000	+	.	gene_id "MSTRG.113063"; transcript_id "MSTRG.113063.131"; exon_number "15";
chr20	StringTie	exon	62293785	62300232	1000	+	.	gene_id "MSTRG.113063"; transcript_id "MSTRG.113063.131"; exon_number "16";
chr20	StringTie	transcript	62238529	62297237	1000	+	.	gene_id "MSTRG.113063"; transcript_id "MSTRG.113063.132";
chr20	StringTie	exon	62238529	62238597	1000	+	.	gene_id "MSTRG.113063"; transcript_id "MSTRG.113063.132"; exon_number "1";
chr20	StringTie	exon	62242321	62242434	1000	+	.	gene_id "MSTRG.113063"; transcript_id "MSTRG.113063.132"; exon_number "2";
chr20	StringTie	exon	62256057	62256221	1000	+	.	gene_id "MSTRG.113063"; transcript_id "MSTRG.113063.132"; exon_number "3";
chr20	StringTie	exon	62259981	62260125	1000	+	.	gene_id "MSTRG.113063"; transcript_id "MSTRG.113063.132"; exon_number "4";
chr20	StringTie	exon	62263616	62263691	1000	+	.	gene_id "MSTRG.113063"; transcript_id "MSTRG.113063.132"; exon_number "5";
chr20	StringTie	exon	62272125	62272259	1000	+	.	gene_id "MSTRG.113063"; transcript_id "MSTRG.113063.132"; exon_number "6";
chr20	StringTie	exon	62273309	62273406	1000	+	.	gene_id "MSTRG.113063"; transcript_id "MSTRG.113063.132"; exon_number "7";
chr20	StringTie	exon	62279157	62279349	1000	+	.	gene_id "MSTRG.113063"; transcript_id "MSTRG.113063.132"; exon_number "8";
chr20	StringTie	exon	62281058	62281879	1000	+	.	gene_id "MSTRG.113063"; transcript_id "MSTRG.113063.132"; exon_number "9";
chr20	StringTie	exon	62284046	62286711	1000	+	.	gene_id "MSTRG.113063"; transcript_id "MSTRG.113063.132"; exon_number "10";
chr20	StringTie	exon	62289207	62289330	1000	+	.	gene_id "MSTRG.113063"; transcript_id "MSTRG.113063.132"; exon_number "11";
chr20	StringTie	exon	62291703	62291793	1000	+	.	gene_id "MSTRG.113063"; transcript_id "MSTRG.113063.132"; exon_number "12";
chr20	StringTie	exon	62293785	62297237	1000	+	.	gene_id "MSTRG.113063"; transcript_id "MSTRG.113063.132"; exon_number "13";
chr20	StringTie	transcript	62238529	62296443	1000	+	.	gene_id "MSTRG.113063"; transcript_id "MSTRG.113063.133";
chr20	StringTie	exon	62238529	62238597	1000	+	.	gene_id "MSTRG.113063"; transcript_id "MSTRG.113063.133"; exon_number "1";
chr20	StringTie	exon	62242321	62242661	1000	+	.	gene_id "MSTRG.113063"; transcript_id "MSTRG.113063.133"; exon_number "2";
chr20	StringTie	exon	62256057	62256221	1000	+	.	gene_id "MSTRG.113063"; transcript_id "MSTRG.113063.133"; exon_number "3";
chr20	StringTie	exon	62259981	62260125	1000	+	.	gene_id "MSTRG.113063"; transcript_id "MSTRG.113063.133"; exon_number "4";
chr20	StringTie	exon	62263616	62263691	1000	+	.	gene_id "MSTRG.113063"; transcript_id "MSTRG.113063.133"; exon_number "5";
chr20	StringTie	exon	62272125	62272259	1000	+	.	gene_id "MSTRG.113063"; transcript_id "MSTRG.113063.133"; exon_number "6";
chr20	StringTie	exon	62273309	62273406	1000	+	.	gene_id "MSTRG.113063"; transcript_id "MSTRG.113063.133"; exon_number "7";
chr20	StringTie	exon	62279157	62279339	1000	+	.	gene_id "MSTRG.113063"; transcript_id "MSTRG.113063.133"; exon_number "8";
chr20	StringTie	exon	62281058	62281879	1000	+	.	gene_id "MSTRG.113063"; transcript_id "MSTRG.113063.133"; exon_number "9";
chr20	StringTie	exon	62284046	62284169	1000	+	.	gene_id "MSTRG.113063"; transcript_id "MSTRG.113063.133"; exon_number "10";
chr20	StringTie	exon	62285536	62286711	1000	+	.	gene_id "MSTRG.113063"; transcript_id "MSTRG.113063.133"; exon_number "11";
chr20	StringTie	exon	62289207	62289330	1000	+	.	gene_id "MSTRG.113063"; transcript_id "MSTRG.113063.133"; exon_number "12";
chr20	StringTie	exon	62291703	62291793	1000	+	.	gene_id "MSTRG.113063"; transcript_id "MSTRG.113063.133"; exon_number "13";
chr20	StringTie	exon	62293785	62296443	1000	+	.	gene_id "MSTRG.113063"; transcript_id "MSTRG.113063.133"; exon_number "14";
chr20	StringTie	transcript	62238529	62297686	1000	+	.	gene_id "MSTRG.113063"; transcript_id "MSTRG.113063.134";
chr20	StringTie	exon	62238529	62238597	1000	+	.	gene_id "MSTRG.113063"; transcript_id "MSTRG.113063.134"; exon_number "1";
chr20	StringTie	exon	62256057	62256221	1000	+	.	gene_id "MSTRG.113063"; transcript_id "MSTRG.113063.134"; exon_number "2";
chr20	StringTie	exon	62260017	62260125	1000	+	.	gene_id "MSTRG.113063"; transcript_id "MSTRG.113063.134"; exon_number "3";
chr20	StringTie	exon	62263616	62263691	1000	+	.	gene_id "MSTRG.113063"; transcript_id "MSTRG.113063.134"; exon_number "4";
chr20	StringTie	exon	62272125	62272259	1000	+	.	gene_id "MSTRG.113063"; transcript_id "MSTRG.113063.134"; exon_number "5";
chr20	StringTie	exon	62273309	62273406	1000	+	.	gene_id "MSTRG.113063"; transcript_id "MSTRG.113063.134"; exon_number "6";
chr20	StringTie	exon	62279162	62279349	1000	+	.	gene_id "MSTRG.113063"; transcript_id "MSTRG.113063.134"; exon_number "7";
chr20	StringTie	exon	62281058	62281879	1000	+	.	gene_id "MSTRG.113063"; transcript_id "MSTRG.113063.134"; exon_number "8";
chr20	StringTie	exon	62284046	62284169	1000	+	.	gene_id "MSTRG.113063"; transcript_id "MSTRG.113063.134"; exon_number "9";
chr20	StringTie	exon	62285536	62286488	1000	+	.	gene_id "MSTRG.113063"; transcript_id "MSTRG.113063.134"; exon_number "10";
chr20	StringTie	exon	62286583	62286711	1000	+	.	gene_id "MSTRG.113063"; transcript_id "MSTRG.113063.134"; exon_number "11";
chr20	StringTie	exon	62289207	62289330	1000	+	.	gene_id "MSTRG.113063"; transcript_id "MSTRG.113063.134"; exon_number "12";
chr20	StringTie	exon	62291703	62291793	1000	+	.	gene_id "MSTRG.113063"; transcript_id "MSTRG.113063.134"; exon_number "13";
chr20	StringTie	exon	62293785	62297686	1000	+	.	gene_id "MSTRG.113063"; transcript_id "MSTRG.113063.134"; exon_number "14";
chr20	StringTie	transcript	62238529	62297688	1000	+	.	gene_id "MSTRG.113063"; transcript_id "MSTRG.113063.135";
chr20	StringTie	exon	62238529	62238597	1000	+	.	gene_id "MSTRG.113063"; transcript_id "MSTRG.113063.135"; exon_number "1";
chr20	StringTie	exon	62242321	62242661	1000	+	.	gene_id "MSTRG.113063"; transcript_id "MSTRG.113063.135"; exon_number "2";
chr20	StringTie	exon	62256057	62256221	1000	+	.	gene_id "MSTRG.113063"; transcript_id "MSTRG.113063.135"; exon_number "3";
chr20	StringTie	exon	62259981	62260125	1000	+	.	gene_id "MSTRG.113063"; transcript_id "MSTRG.113063.135"; exon_number "4";
chr20	StringTie	exon	62263616	62263691	1000	+	.	gene_id "MSTRG.113063"; transcript_id "MSTRG.113063.135"; exon_number "5";
chr20	StringTie	exon	62264629	62264718	1000	+	.	gene_id "MSTRG.113063"; transcript_id "MSTRG.113063.135"; exon_number "6";
chr20	StringTie	exon	62272125	62272259	1000	+	.	gene_id "MSTRG.113063"; transcript_id "MSTRG.113063.135"; exon_number "7";
chr20	StringTie	exon	62273309	62273406	1000	+	.	gene_id "MSTRG.113063"; transcript_id "MSTRG.113063.135"; exon_number "8";
chr20	StringTie	exon	62279157	62279339	1000	+	.	gene_id "MSTRG.113063"; transcript_id "MSTRG.113063.135"; exon_number "9";
chr20	StringTie	exon	62281058	62281879	1000	+	.	gene_id "MSTRG.113063"; transcript_id "MSTRG.113063.135"; exon_number "10";
chr20	StringTie	exon	62284046	62284169	1000	+	.	gene_id "MSTRG.113063"; transcript_id "MSTRG.113063.135"; exon_number "11";
chr20	StringTie	exon	62285536	62286488	1000	+	.	gene_id "MSTRG.113063"; transcript_id "MSTRG.113063.135"; exon_number "12";
chr20	StringTie	exon	62286583	62286711	1000	+	.	gene_id "MSTRG.113063"; transcript_id "MSTRG.113063.135"; exon_number "13";
chr20	StringTie	exon	62289207	62289330	1000	+	.	gene_id "MSTRG.113063"; transcript_id "MSTRG.113063.135"; exon_number "14";
chr20	StringTie	exon	62291703	62291793	1000	+	.	gene_id "MSTRG.113063"; transcript_id "MSTRG.113063.135"; exon_number "15";
chr20	StringTie	exon	62293785	62297688	1000	+	.	gene_id "MSTRG.113063"; transcript_id "MSTRG.113063.135"; exon_number "16";
chr20	StringTie	transcript	62238531	62297669	1000	+	.	gene_id "MSTRG.113063"; transcript_id "MSTRG.113063.136";
chr20	StringTie	exon	62238531	62238597	1000	+	.	gene_id "MSTRG.113063"; transcript_id "MSTRG.113063.136"; exon_number "1";
chr20	StringTie	exon	62256057	62256221	1000	+	.	gene_id "MSTRG.113063"; transcript_id "MSTRG.113063.136"; exon_number "2";
chr20	StringTie	exon	62263616	62263691	1000	+	.	gene_id "MSTRG.113063"; transcript_id "MSTRG.113063.136"; exon_number "3";
chr20	StringTie	exon	62272125	62280122	1000	+	.	gene_id "MSTRG.113063"; transcript_id "MSTRG.113063.136"; exon_number "4";
chr20	StringTie	exon	62281058	62281879	1000	+	.	gene_id "MSTRG.113063"; transcript_id "MSTRG.113063.136"; exon_number "5";
chr20	StringTie	exon	62284046	62286711	1000	+	.	gene_id "MSTRG.113063"; transcript_id "MSTRG.113063.136"; exon_number "6";
chr20	StringTie	exon	62289207	62289330	1000	+	.	gene_id "MSTRG.113063"; transcript_id "MSTRG.113063.136"; exon_number "7";
chr20	StringTie	exon	62291703	62291793	1000	+	.	gene_id "MSTRG.113063"; transcript_id "MSTRG.113063.136"; exon_number "8";
chr20	StringTie	exon	62293785	62297669	1000	+	.	gene_id "MSTRG.113063"; transcript_id "MSTRG.113063.136"; exon_number "9";
chr20	StringTie	transcript	62238531	62297696	1000	+	.	gene_id "MSTRG.113063"; transcript_id "MSTRG.113063.137";
chr20	StringTie	exon	62238531	62238597	1000	+	.	gene_id "MSTRG.113063"; transcript_id "MSTRG.113063.137"; exon_number "1";
chr20	StringTie	exon	62256057	62256221	1000	+	.	gene_id "MSTRG.113063"; transcript_id "MSTRG.113063.137"; exon_number "2";
chr20	StringTie	exon	62259981	62260125	1000	+	.	gene_id "MSTRG.113063"; transcript_id "MSTRG.113063.137"; exon_number "3";
chr20	StringTie	exon	62263616	62263691	1000	+	.	gene_id "MSTRG.113063"; transcript_id "MSTRG.113063.137"; exon_number "4";
chr20	StringTie	exon	62272125	62272259	1000	+	.	gene_id "MSTRG.113063"; transcript_id "MSTRG.113063.137"; exon_number "5";
chr20	StringTie	exon	62279157	62280122	1000	+	.	gene_id "MSTRG.113063"; transcript_id "MSTRG.113063.137"; exon_number "6";
chr20	StringTie	exon	62281058	62281879	1000	+	.	gene_id "MSTRG.113063"; transcript_id "MSTRG.113063.137"; exon_number "7";
chr20	StringTie	exon	62284046	62286488	1000	+	.	gene_id "MSTRG.113063"; transcript_id "MSTRG.113063.137"; exon_number "8";
chr20	StringTie	exon	62286583	62286711	1000	+	.	gene_id "MSTRG.113063"; transcript_id "MSTRG.113063.137"; exon_number "9";
chr20	StringTie	exon	62289207	62289330	1000	+	.	gene_id "MSTRG.113063"; transcript_id "MSTRG.113063.137"; exon_number "10";
chr20	StringTie	exon	62291703	62291793	1000	+	.	gene_id "MSTRG.113063"; transcript_id "MSTRG.113063.137"; exon_number "11";
chr20	StringTie	exon	62293785	62297696	1000	+	.	gene_id "MSTRG.113063"; transcript_id "MSTRG.113063.137"; exon_number "12";
chr20	StringTie	transcript	62238531	62297231	1000	+	.	gene_id "MSTRG.113063"; transcript_id "MSTRG.113063.138";
chr20	StringTie	exon	62238531	62238597	1000	+	.	gene_id "MSTRG.113063"; transcript_id "MSTRG.113063.138"; exon_number "1";
chr20	StringTie	exon	62256057	62256221	1000	+	.	gene_id "MSTRG.113063"; transcript_id "MSTRG.113063.138"; exon_number "2";
chr20	StringTie	exon	62263616	62263691	1000	+	.	gene_id "MSTRG.113063"; transcript_id "MSTRG.113063.138"; exon_number "3";
chr20	StringTie	exon	62272125	62272259	1000	+	.	gene_id "MSTRG.113063"; transcript_id "MSTRG.113063.138"; exon_number "4";
chr20	StringTie	exon	62273309	62273406	1000	+	.	gene_id "MSTRG.113063"; transcript_id "MSTRG.113063.138"; exon_number "5";
chr20	StringTie	exon	62279157	62279349	1000	+	.	gene_id "MSTRG.113063"; transcript_id "MSTRG.113063.138"; exon_number "6";
chr20	StringTie	exon	62281058	62281186	1000	+	.	gene_id "MSTRG.113063"; transcript_id "MSTRG.113063.138"; exon_number "7";
chr20	StringTie	exon	62281790	62281879	1000	+	.	gene_id "MSTRG.113063"; transcript_id "MSTRG.113063.138"; exon_number "8";
chr20	StringTie	exon	62284046	62286711	1000	+	.	gene_id "MSTRG.113063"; transcript_id "MSTRG.113063.138"; exon_number "9";
chr20	StringTie	exon	62289207	62289330	1000	+	.	gene_id "MSTRG.113063"; transcript_id "MSTRG.113063.138"; exon_number "10";
chr20	StringTie	exon	62291703	62291793	1000	+	.	gene_id "MSTRG.113063"; transcript_id "MSTRG.113063.138"; exon_number "11";
chr20	StringTie	exon	62293785	62297231	1000	+	.	gene_id "MSTRG.113063"; transcript_id "MSTRG.113063.138"; exon_number "12";
chr20	StringTie	transcript	62238531	62297233	1000	+	.	gene_id "MSTRG.113063"; transcript_id "MSTRG.113063.139";
chr20	StringTie	exon	62238531	62238597	1000	+	.	gene_id "MSTRG.113063"; transcript_id "MSTRG.113063.139"; exon_number "1";
chr20	StringTie	exon	62242321	62242434	1000	+	.	gene_id "MSTRG.113063"; transcript_id "MSTRG.113063.139"; exon_number "2";
chr20	StringTie	exon	62256057	62256221	1000	+	.	gene_id "MSTRG.113063"; transcript_id "MSTRG.113063.139"; exon_number "3";
chr20	StringTie	exon	62259981	62260125	1000	+	.	gene_id "MSTRG.113063"; transcript_id "MSTRG.113063.139"; exon_number "4";
chr20	StringTie	exon	62263616	62263691	1000	+	.	gene_id "MSTRG.113063"; transcript_id "MSTRG.113063.139"; exon_number "5";
chr20	StringTie	exon	62272125	62272259	1000	+	.	gene_id "MSTRG.113063"; transcript_id "MSTRG.113063.139"; exon_number "6";
chr20	StringTie	exon	62273309	62273406	1000	+	.	gene_id "MSTRG.113063"; transcript_id "MSTRG.113063.139"; exon_number "7";
chr20	StringTie	exon	62279162	62279339	1000	+	.	gene_id "MSTRG.113063"; transcript_id "MSTRG.113063.139"; exon_number "8";
chr20	StringTie	exon	62281058	62281879	1000	+	.	gene_id "MSTRG.113063"; transcript_id "MSTRG.113063.139"; exon_number "9";
chr20	StringTie	exon	62284046	62286711	1000	+	.	gene_id "MSTRG.113063"; transcript_id "MSTRG.113063.139"; exon_number "10";
chr20	StringTie	exon	62289207	62289330	1000	+	.	gene_id "MSTRG.113063"; transcript_id "MSTRG.113063.139"; exon_number "11";
chr20	StringTie	exon	62291703	62291793	1000	+	.	gene_id "MSTRG.113063"; transcript_id "MSTRG.113063.139"; exon_number "12";
chr20	StringTie	exon	62293785	62297233	1000	+	.	gene_id "MSTRG.113063"; transcript_id "MSTRG.113063.139"; exon_number "13";
chr20	StringTie	transcript	62228199	62300204	1000	+	.	gene_id "MSTRG.113063"; transcript_id "MSTRG.113063.14";
chr20	StringTie	exon	62228199	62228300	1000	+	.	gene_id "MSTRG.113063"; transcript_id "MSTRG.113063.14"; exon_number "1";
chr20	StringTie	exon	62232405	62232624	1000	+	.	gene_id "MSTRG.113063"; transcript_id "MSTRG.113063.14"; exon_number "2";
chr20	StringTie	exon	62233891	62233983	1000	+	.	gene_id "MSTRG.113063"; transcript_id "MSTRG.113063.14"; exon_number "3";
chr20	StringTie	exon	62235009	62235363	1000	+	.	gene_id "MSTRG.113063"; transcript_id "MSTRG.113063.14"; exon_number "4";
chr20	StringTie	exon	62256057	62256221	1000	+	.	gene_id "MSTRG.113063"; transcript_id "MSTRG.113063.14"; exon_number "5";
chr20	StringTie	exon	62259981	62260125	1000	+	.	gene_id "MSTRG.113063"; transcript_id "MSTRG.113063.14"; exon_number "6";
chr20	StringTie	exon	62263616	62263691	1000	+	.	gene_id "MSTRG.113063"; transcript_id "MSTRG.113063.14"; exon_number "7";
chr20	StringTie	exon	62272125	62272259	1000	+	.	gene_id "MSTRG.113063"; transcript_id "MSTRG.113063.14"; exon_number "8";
chr20	StringTie	exon	62273309	62273406	1000	+	.	gene_id "MSTRG.113063"; transcript_id "MSTRG.113063.14"; exon_number "9";
chr20	StringTie	exon	62279157	62279339	1000	+	.	gene_id "MSTRG.113063"; transcript_id "MSTRG.113063.14"; exon_number "10";
chr20	StringTie	exon	62281058	62281165	1000	+	.	gene_id "MSTRG.113063"; transcript_id "MSTRG.113063.14"; exon_number "11";
chr20	StringTie	exon	62281790	62281879	1000	+	.	gene_id "MSTRG.113063"; transcript_id "MSTRG.113063.14"; exon_number "12";
chr20	StringTie	exon	62284046	62284169	1000	+	.	gene_id "MSTRG.113063"; transcript_id "MSTRG.113063.14"; exon_number "13";
chr20	StringTie	exon	62285536	62286488	1000	+	.	gene_id "MSTRG.113063"; transcript_id "MSTRG.113063.14"; exon_number "14";
chr20	StringTie	exon	62286583	62286711	1000	+	.	gene_id "MSTRG.113063"; transcript_id "MSTRG.113063.14"; exon_number "15";
chr20	StringTie	exon	62289207	62289330	1000	+	.	gene_id "MSTRG.113063"; transcript_id "MSTRG.113063.14"; exon_number "16";
chr20	StringTie	exon	62291703	62291793	1000	+	.	gene_id "MSTRG.113063"; transcript_id "MSTRG.113063.14"; exon_number "17";
chr20	StringTie	exon	62293785	62300204	1000	+	.	gene_id "MSTRG.113063"; transcript_id "MSTRG.113063.14"; exon_number "18";
chr20	StringTie	transcript	62238531	62297253	1000	+	.	gene_id "MSTRG.113063"; transcript_id "MSTRG.113063.140";
chr20	StringTie	exon	62238531	62238597	1000	+	.	gene_id "MSTRG.113063"; transcript_id "MSTRG.113063.140"; exon_number "1";
chr20	StringTie	exon	62242321	62242661	1000	+	.	gene_id "MSTRG.113063"; transcript_id "MSTRG.113063.140"; exon_number "2";
chr20	StringTie	exon	62256057	62256221	1000	+	.	gene_id "MSTRG.113063"; transcript_id "MSTRG.113063.140"; exon_number "3";
chr20	StringTie	exon	62259981	62260125	1000	+	.	gene_id "MSTRG.113063"; transcript_id "MSTRG.113063.140"; exon_number "4";
chr20	StringTie	exon	62263616	62263691	1000	+	.	gene_id "MSTRG.113063"; transcript_id "MSTRG.113063.140"; exon_number "5";
chr20	StringTie	exon	62272125	62272259	1000	+	.	gene_id "MSTRG.113063"; transcript_id "MSTRG.113063.140"; exon_number "6";
chr20	StringTie	exon	62273309	62273406	1000	+	.	gene_id "MSTRG.113063"; transcript_id "MSTRG.113063.140"; exon_number "7";
chr20	StringTie	exon	62279162	62281879	1000	+	.	gene_id "MSTRG.113063"; transcript_id "MSTRG.113063.140"; exon_number "8";
chr20	StringTie	exon	62284046	62284169	1000	+	.	gene_id "MSTRG.113063"; transcript_id "MSTRG.113063.140"; exon_number "9";
chr20	StringTie	exon	62285536	62286711	1000	+	.	gene_id "MSTRG.113063"; transcript_id "MSTRG.113063.140"; exon_number "10";
chr20	StringTie	exon	62289207	62289330	1000	+	.	gene_id "MSTRG.113063"; transcript_id "MSTRG.113063.140"; exon_number "11";
chr20	StringTie	exon	62291703	62291793	1000	+	.	gene_id "MSTRG.113063"; transcript_id "MSTRG.113063.140"; exon_number "12";
chr20	StringTie	exon	62293785	62297253	1000	+	.	gene_id "MSTRG.113063"; transcript_id "MSTRG.113063.140"; exon_number "13";
chr20	StringTie	transcript	62238531	62297241	1000	+	.	gene_id "MSTRG.113063"; transcript_id "MSTRG.113063.141";
chr20	StringTie	exon	62238531	62238597	1000	+	.	gene_id "MSTRG.113063"; transcript_id "MSTRG.113063.141"; exon_number "1";
chr20	StringTie	exon	62256057	62256221	1000	+	.	gene_id "MSTRG.113063"; transcript_id "MSTRG.113063.141"; exon_number "2";
chr20	StringTie	exon	62259981	62260125	1000	+	.	gene_id "MSTRG.113063"; transcript_id "MSTRG.113063.141"; exon_number "3";
chr20	StringTie	exon	62263616	62263691	1000	+	.	gene_id "MSTRG.113063"; transcript_id "MSTRG.113063.141"; exon_number "4";
chr20	StringTie	exon	62272125	62272259	1000	+	.	gene_id "MSTRG.113063"; transcript_id "MSTRG.113063.141"; exon_number "5";
chr20	StringTie	exon	62273309	62273406	1000	+	.	gene_id "MSTRG.113063"; transcript_id "MSTRG.113063.141"; exon_number "6";
chr20	StringTie	exon	62279162	62279349	1000	+	.	gene_id "MSTRG.113063"; transcript_id "MSTRG.113063.141"; exon_number "7";
chr20	StringTie	exon	62281058	62281879	1000	+	.	gene_id "MSTRG.113063"; transcript_id "MSTRG.113063.141"; exon_number "8";
chr20	StringTie	exon	62284046	62284169	1000	+	.	gene_id "MSTRG.113063"; transcript_id "MSTRG.113063.141"; exon_number "9";
chr20	StringTie	exon	62286583	62286711	1000	+	.	gene_id "MSTRG.113063"; transcript_id "MSTRG.113063.141"; exon_number "10";
chr20	StringTie	exon	62289207	62289330	1000	+	.	gene_id "MSTRG.113063"; transcript_id "MSTRG.113063.141"; exon_number "11";
chr20	StringTie	exon	62291703	62291793	1000	+	.	gene_id "MSTRG.113063"; transcript_id "MSTRG.113063.141"; exon_number "12";
chr20	StringTie	exon	62293785	62297241	1000	+	.	gene_id "MSTRG.113063"; transcript_id "MSTRG.113063.141"; exon_number "13";
chr20	StringTie	transcript	62238531	62297226	1000	+	.	gene_id "MSTRG.113063"; transcript_id "MSTRG.113063.142";
chr20	StringTie	exon	62238531	62238597	1000	+	.	gene_id "MSTRG.113063"; transcript_id "MSTRG.113063.142"; exon_number "1";
chr20	StringTie	exon	62242321	62242661	1000	+	.	gene_id "MSTRG.113063"; transcript_id "MSTRG.113063.142"; exon_number "2";
chr20	StringTie	exon	62256057	62256221	1000	+	.	gene_id "MSTRG.113063"; transcript_id "MSTRG.113063.142"; exon_number "3";
chr20	StringTie	exon	62259981	62260125	1000	+	.	gene_id "MSTRG.113063"; transcript_id "MSTRG.113063.142"; exon_number "4";
chr20	StringTie	exon	62263616	62263691	1000	+	.	gene_id "MSTRG.113063"; transcript_id "MSTRG.113063.142"; exon_number "5";
chr20	StringTie	exon	62272125	62272259	1000	+	.	gene_id "MSTRG.113063"; transcript_id "MSTRG.113063.142"; exon_number "6";
chr20	StringTie	exon	62273309	62273406	1000	+	.	gene_id "MSTRG.113063"; transcript_id "MSTRG.113063.142"; exon_number "7";
chr20	StringTie	exon	62279157	62279349	1000	+	.	gene_id "MSTRG.113063"; transcript_id "MSTRG.113063.142"; exon_number "8";
chr20	StringTie	exon	62281058	62281165	1000	+	.	gene_id "MSTRG.113063"; transcript_id "MSTRG.113063.142"; exon_number "9";
chr20	StringTie	exon	62281790	62281879	1000	+	.	gene_id "MSTRG.113063"; transcript_id "MSTRG.113063.142"; exon_number "10";
chr20	StringTie	exon	62284046	62284169	1000	+	.	gene_id "MSTRG.113063"; transcript_id "MSTRG.113063.142"; exon_number "11";
chr20	StringTie	exon	62286583	62286711	1000	+	.	gene_id "MSTRG.113063"; transcript_id "MSTRG.113063.142"; exon_number "12";
chr20	StringTie	exon	62289207	62289330	1000	+	.	gene_id "MSTRG.113063"; transcript_id "MSTRG.113063.142"; exon_number "13";
chr20	StringTie	exon	62291703	62291793	1000	+	.	gene_id "MSTRG.113063"; transcript_id "MSTRG.113063.142"; exon_number "14";
chr20	StringTie	exon	62293785	62297226	1000	+	.	gene_id "MSTRG.113063"; transcript_id "MSTRG.113063.142"; exon_number "15";
chr20	StringTie	transcript	62238531	62291948	1000	+	.	gene_id "MSTRG.113063"; transcript_id "MSTRG.113063.143";
chr20	StringTie	exon	62238531	62238597	1000	+	.	gene_id "MSTRG.113063"; transcript_id "MSTRG.113063.143"; exon_number "1";
chr20	StringTie	exon	62256057	62256221	1000	+	.	gene_id "MSTRG.113063"; transcript_id "MSTRG.113063.143"; exon_number "2";
chr20	StringTie	exon	62259981	62260125	1000	+	.	gene_id "MSTRG.113063"; transcript_id "MSTRG.113063.143"; exon_number "3";
chr20	StringTie	exon	62263616	62263691	1000	+	.	gene_id "MSTRG.113063"; transcript_id "MSTRG.113063.143"; exon_number "4";
chr20	StringTie	exon	62264629	62264718	1000	+	.	gene_id "MSTRG.113063"; transcript_id "MSTRG.113063.143"; exon_number "5";
chr20	StringTie	exon	62272125	62272259	1000	+	.	gene_id "MSTRG.113063"; transcript_id "MSTRG.113063.143"; exon_number "6";
chr20	StringTie	exon	62273309	62273406	1000	+	.	gene_id "MSTRG.113063"; transcript_id "MSTRG.113063.143"; exon_number "7";
chr20	StringTie	exon	62279157	62279339	1000	+	.	gene_id "MSTRG.113063"; transcript_id "MSTRG.113063.143"; exon_number "8";
chr20	StringTie	exon	62281058	62281165	1000	+	.	gene_id "MSTRG.113063"; transcript_id "MSTRG.113063.143"; exon_number "9";
chr20	StringTie	exon	62281790	62281879	1000	+	.	gene_id "MSTRG.113063"; transcript_id "MSTRG.113063.143"; exon_number "10";
chr20	StringTie	exon	62284046	62284169	1000	+	.	gene_id "MSTRG.113063"; transcript_id "MSTRG.113063.143"; exon_number "11";
chr20	StringTie	exon	62286583	62286711	1000	+	.	gene_id "MSTRG.113063"; transcript_id "MSTRG.113063.143"; exon_number "12";
chr20	StringTie	exon	62289207	62289330	1000	+	.	gene_id "MSTRG.113063"; transcript_id "MSTRG.113063.143"; exon_number "13";
chr20	StringTie	exon	62291245	62291344	1000	+	.	gene_id "MSTRG.113063"; transcript_id "MSTRG.113063.143"; exon_number "14";
chr20	StringTie	exon	62291703	62291948	1000	+	.	gene_id "MSTRG.113063"; transcript_id "MSTRG.113063.143"; exon_number "15";
chr20	StringTie	transcript	62238531	62296225	1000	+	.	gene_id "MSTRG.113063"; transcript_id "MSTRG.113063.144";
chr20	StringTie	exon	62238531	62238597	1000	+	.	gene_id "MSTRG.113063"; transcript_id "MSTRG.113063.144"; exon_number "1";
chr20	StringTie	exon	62256057	62256221	1000	+	.	gene_id "MSTRG.113063"; transcript_id "MSTRG.113063.144"; exon_number "2";
chr20	StringTie	exon	62259981	62260125	1000	+	.	gene_id "MSTRG.113063"; transcript_id "MSTRG.113063.144"; exon_number "3";
chr20	StringTie	exon	62263616	62263691	1000	+	.	gene_id "MSTRG.113063"; transcript_id "MSTRG.113063.144"; exon_number "4";
chr20	StringTie	exon	62272125	62272259	1000	+	.	gene_id "MSTRG.113063"; transcript_id "MSTRG.113063.144"; exon_number "5";
chr20	StringTie	exon	62273309	62273406	1000	+	.	gene_id "MSTRG.113063"; transcript_id "MSTRG.113063.144"; exon_number "6";
chr20	StringTie	exon	62279157	62279339	1000	+	.	gene_id "MSTRG.113063"; transcript_id "MSTRG.113063.144"; exon_number "7";
chr20	StringTie	exon	62281058	62281879	1000	+	.	gene_id "MSTRG.113063"; transcript_id "MSTRG.113063.144"; exon_number "8";
chr20	StringTie	exon	62284046	62284169	1000	+	.	gene_id "MSTRG.113063"; transcript_id "MSTRG.113063.144"; exon_number "9";
chr20	StringTie	exon	62285536	62286488	1000	+	.	gene_id "MSTRG.113063"; transcript_id "MSTRG.113063.144"; exon_number "10";
chr20	StringTie	exon	62286583	62286711	1000	+	.	gene_id "MSTRG.113063"; transcript_id "MSTRG.113063.144"; exon_number "11";
chr20	StringTie	exon	62289207	62289330	1000	+	.	gene_id "MSTRG.113063"; transcript_id "MSTRG.113063.144"; exon_number "12";
chr20	StringTie	exon	62291245	62291344	1000	+	.	gene_id "MSTRG.113063"; transcript_id "MSTRG.113063.144"; exon_number "13";
chr20	StringTie	exon	62291703	62291793	1000	+	.	gene_id "MSTRG.113063"; transcript_id "MSTRG.113063.144"; exon_number "14";
chr20	StringTie	exon	62293785	62296225	1000	+	.	gene_id "MSTRG.113063"; transcript_id "MSTRG.113063.144"; exon_number "15";
chr20	StringTie	transcript	62238531	62296387	1000	+	.	gene_id "MSTRG.113063"; transcript_id "MSTRG.113063.145";
chr20	StringTie	exon	62238531	62238597	1000	+	.	gene_id "MSTRG.113063"; transcript_id "MSTRG.113063.145"; exon_number "1";
chr20	StringTie	exon	62242321	62242661	1000	+	.	gene_id "MSTRG.113063"; transcript_id "MSTRG.113063.145"; exon_number "2";
chr20	StringTie	exon	62256057	62256221	1000	+	.	gene_id "MSTRG.113063"; transcript_id "MSTRG.113063.145"; exon_number "3";
chr20	StringTie	exon	62259981	62260125	1000	+	.	gene_id "MSTRG.113063"; transcript_id "MSTRG.113063.145"; exon_number "4";
chr20	StringTie	exon	62263616	62263691	1000	+	.	gene_id "MSTRG.113063"; transcript_id "MSTRG.113063.145"; exon_number "5";
chr20	StringTie	exon	62272125	62272259	1000	+	.	gene_id "MSTRG.113063"; transcript_id "MSTRG.113063.145"; exon_number "6";
chr20	StringTie	exon	62273309	62273406	1000	+	.	gene_id "MSTRG.113063"; transcript_id "MSTRG.113063.145"; exon_number "7";
chr20	StringTie	exon	62279162	62279339	1000	+	.	gene_id "MSTRG.113063"; transcript_id "MSTRG.113063.145"; exon_number "8";
chr20	StringTie	exon	62280009	62280122	1000	+	.	gene_id "MSTRG.113063"; transcript_id "MSTRG.113063.145"; exon_number "9";
chr20	StringTie	exon	62281058	62281165	1000	+	.	gene_id "MSTRG.113063"; transcript_id "MSTRG.113063.145"; exon_number "10";
chr20	StringTie	exon	62281790	62281879	1000	+	.	gene_id "MSTRG.113063"; transcript_id "MSTRG.113063.145"; exon_number "11";
chr20	StringTie	exon	62284046	62284169	1000	+	.	gene_id "MSTRG.113063"; transcript_id "MSTRG.113063.145"; exon_number "12";
chr20	StringTie	exon	62286337	62286488	1000	+	.	gene_id "MSTRG.113063"; transcript_id "MSTRG.113063.145"; exon_number "13";
chr20	StringTie	exon	62286583	62286711	1000	+	.	gene_id "MSTRG.113063"; transcript_id "MSTRG.113063.145"; exon_number "14";
chr20	StringTie	exon	62289207	62289330	1000	+	.	gene_id "MSTRG.113063"; transcript_id "MSTRG.113063.145"; exon_number "15";
chr20	StringTie	exon	62291703	62291793	1000	+	.	gene_id "MSTRG.113063"; transcript_id "MSTRG.113063.145"; exon_number "16";
chr20	StringTie	exon	62293785	62296387	1000	+	.	gene_id "MSTRG.113063"; transcript_id "MSTRG.113063.145"; exon_number "17";
chr20	StringTie	transcript	62238531	62296387	1000	+	.	gene_id "MSTRG.113063"; transcript_id "MSTRG.113063.146";
chr20	StringTie	exon	62238531	62238597	1000	+	.	gene_id "MSTRG.113063"; transcript_id "MSTRG.113063.146"; exon_number "1";
chr20	StringTie	exon	62242321	62242434	1000	+	.	gene_id "MSTRG.113063"; transcript_id "MSTRG.113063.146"; exon_number "2";
chr20	StringTie	exon	62256057	62256221	1000	+	.	gene_id "MSTRG.113063"; transcript_id "MSTRG.113063.146"; exon_number "3";
chr20	StringTie	exon	62259981	62260125	1000	+	.	gene_id "MSTRG.113063"; transcript_id "MSTRG.113063.146"; exon_number "4";
chr20	StringTie	exon	62263616	62263691	1000	+	.	gene_id "MSTRG.113063"; transcript_id "MSTRG.113063.146"; exon_number "5";
chr20	StringTie	exon	62264629	62264718	1000	+	.	gene_id "MSTRG.113063"; transcript_id "MSTRG.113063.146"; exon_number "6";
chr20	StringTie	exon	62272125	62272259	1000	+	.	gene_id "MSTRG.113063"; transcript_id "MSTRG.113063.146"; exon_number "7";
chr20	StringTie	exon	62273309	62273406	1000	+	.	gene_id "MSTRG.113063"; transcript_id "MSTRG.113063.146"; exon_number "8";
chr20	StringTie	exon	62279162	62279339	1000	+	.	gene_id "MSTRG.113063"; transcript_id "MSTRG.113063.146"; exon_number "9";
chr20	StringTie	exon	62280009	62280122	1000	+	.	gene_id "MSTRG.113063"; transcript_id "MSTRG.113063.146"; exon_number "10";
chr20	StringTie	exon	62281058	62281165	1000	+	.	gene_id "MSTRG.113063"; transcript_id "MSTRG.113063.146"; exon_number "11";
chr20	StringTie	exon	62281790	62281879	1000	+	.	gene_id "MSTRG.113063"; transcript_id "MSTRG.113063.146"; exon_number "12";
chr20	StringTie	exon	62284046	62284169	1000	+	.	gene_id "MSTRG.113063"; transcript_id "MSTRG.113063.146"; exon_number "13";
chr20	StringTie	exon	62285536	62286488	1000	+	.	gene_id "MSTRG.113063"; transcript_id "MSTRG.113063.146"; exon_number "14";
chr20	StringTie	exon	62286583	62286711	1000	+	.	gene_id "MSTRG.113063"; transcript_id "MSTRG.113063.146"; exon_number "15";
chr20	StringTie	exon	62289207	62289330	1000	+	.	gene_id "MSTRG.113063"; transcript_id "MSTRG.113063.146"; exon_number "16";
chr20	StringTie	exon	62291245	62291344	1000	+	.	gene_id "MSTRG.113063"; transcript_id "MSTRG.113063.146"; exon_number "17";
chr20	StringTie	exon	62291703	62291793	1000	+	.	gene_id "MSTRG.113063"; transcript_id "MSTRG.113063.146"; exon_number "18";
chr20	StringTie	exon	62293785	62296387	1000	+	.	gene_id "MSTRG.113063"; transcript_id "MSTRG.113063.146"; exon_number "19";
chr20	StringTie	transcript	62238533	62297235	1000	+	.	gene_id "MSTRG.113063"; transcript_id "MSTRG.113063.147";
chr20	StringTie	exon	62238533	62238597	1000	+	.	gene_id "MSTRG.113063"; transcript_id "MSTRG.113063.147"; exon_number "1";
chr20	StringTie	exon	62242321	62242434	1000	+	.	gene_id "MSTRG.113063"; transcript_id "MSTRG.113063.147"; exon_number "2";
chr20	StringTie	exon	62256057	62256221	1000	+	.	gene_id "MSTRG.113063"; transcript_id "MSTRG.113063.147"; exon_number "3";
chr20	StringTie	exon	62259981	62260125	1000	+	.	gene_id "MSTRG.113063"; transcript_id "MSTRG.113063.147"; exon_number "4";
chr20	StringTie	exon	62263616	62263691	1000	+	.	gene_id "MSTRG.113063"; transcript_id "MSTRG.113063.147"; exon_number "5";
chr20	StringTie	exon	62264629	62264718	1000	+	.	gene_id "MSTRG.113063"; transcript_id "MSTRG.113063.147"; exon_number "6";
chr20	StringTie	exon	62272125	62272259	1000	+	.	gene_id "MSTRG.113063"; transcript_id "MSTRG.113063.147"; exon_number "7";
chr20	StringTie	exon	62273309	62273406	1000	+	.	gene_id "MSTRG.113063"; transcript_id "MSTRG.113063.147"; exon_number "8";
chr20	StringTie	exon	62279157	62279339	1000	+	.	gene_id "MSTRG.113063"; transcript_id "MSTRG.113063.147"; exon_number "9";
chr20	StringTie	exon	62281058	62281165	1000	+	.	gene_id "MSTRG.113063"; transcript_id "MSTRG.113063.147"; exon_number "10";
chr20	StringTie	exon	62281790	62281879	1000	+	.	gene_id "MSTRG.113063"; transcript_id "MSTRG.113063.147"; exon_number "11";
chr20	StringTie	exon	62284046	62284169	1000	+	.	gene_id "MSTRG.113063"; transcript_id "MSTRG.113063.147"; exon_number "12";
chr20	StringTie	exon	62286583	62286711	1000	+	.	gene_id "MSTRG.113063"; transcript_id "MSTRG.113063.147"; exon_number "13";
chr20	StringTie	exon	62289207	62289330	1000	+	.	gene_id "MSTRG.113063"; transcript_id "MSTRG.113063.147"; exon_number "14";
chr20	StringTie	exon	62291703	62291793	1000	+	.	gene_id "MSTRG.113063"; transcript_id "MSTRG.113063.147"; exon_number "15";
chr20	StringTie	exon	62293785	62297235	1000	+	.	gene_id "MSTRG.113063"; transcript_id "MSTRG.113063.147"; exon_number "16";
chr20	StringTie	transcript	62238533	62297686	1000	+	.	gene_id "MSTRG.113063"; transcript_id "MSTRG.113063.148";
chr20	StringTie	exon	62238533	62238597	1000	+	.	gene_id "MSTRG.113063"; transcript_id "MSTRG.113063.148"; exon_number "1";
chr20	StringTie	exon	62256057	62256221	1000	+	.	gene_id "MSTRG.113063"; transcript_id "MSTRG.113063.148"; exon_number "2";
chr20	StringTie	exon	62263616	62263691	1000	+	.	gene_id "MSTRG.113063"; transcript_id "MSTRG.113063.148"; exon_number "3";
chr20	StringTie	exon	62272125	62286711	1000	+	.	gene_id "MSTRG.113063"; transcript_id "MSTRG.113063.148"; exon_number "4";
chr20	StringTie	exon	62289207	62289330	1000	+	.	gene_id "MSTRG.113063"; transcript_id "MSTRG.113063.148"; exon_number "5";
chr20	StringTie	exon	62291703	62291793	1000	+	.	gene_id "MSTRG.113063"; transcript_id "MSTRG.113063.148"; exon_number "6";
chr20	StringTie	exon	62293785	62297686	1000	+	.	gene_id "MSTRG.113063"; transcript_id "MSTRG.113063.148"; exon_number "7";
chr20	StringTie	transcript	62238533	62296368	1000	+	.	gene_id "MSTRG.113063"; transcript_id "MSTRG.113063.149";
chr20	StringTie	exon	62238533	62238597	1000	+	.	gene_id "MSTRG.113063"; transcript_id "MSTRG.113063.149"; exon_number "1";
chr20	StringTie	exon	62256057	62256221	1000	+	.	gene_id "MSTRG.113063"; transcript_id "MSTRG.113063.149"; exon_number "2";
chr20	StringTie	exon	62259981	62260125	1000	+	.	gene_id "MSTRG.113063"; transcript_id "MSTRG.113063.149"; exon_number "3";
chr20	StringTie	exon	62263616	62263691	1000	+	.	gene_id "MSTRG.113063"; transcript_id "MSTRG.113063.149"; exon_number "4";
chr20	StringTie	exon	62264629	62264718	1000	+	.	gene_id "MSTRG.113063"; transcript_id "MSTRG.113063.149"; exon_number "5";
chr20	StringTie	exon	62272125	62272259	1000	+	.	gene_id "MSTRG.113063"; transcript_id "MSTRG.113063.149"; exon_number "6";
chr20	StringTie	exon	62273309	62273406	1000	+	.	gene_id "MSTRG.113063"; transcript_id "MSTRG.113063.149"; exon_number "7";
chr20	StringTie	exon	62279157	62279339	1000	+	.	gene_id "MSTRG.113063"; transcript_id "MSTRG.113063.149"; exon_number "8";
chr20	StringTie	exon	62281058	62281879	1000	+	.	gene_id "MSTRG.113063"; transcript_id "MSTRG.113063.149"; exon_number "9";
chr20	StringTie	exon	62284046	62284169	1000	+	.	gene_id "MSTRG.113063"; transcript_id "MSTRG.113063.149"; exon_number "10";
chr20	StringTie	exon	62285536	62286711	1000	+	.	gene_id "MSTRG.113063"; transcript_id "MSTRG.113063.149"; exon_number "11";
chr20	StringTie	exon	62289207	62289330	1000	+	.	gene_id "MSTRG.113063"; transcript_id "MSTRG.113063.149"; exon_number "12";
chr20	StringTie	exon	62291703	62291793	1000	+	.	gene_id "MSTRG.113063"; transcript_id "MSTRG.113063.149"; exon_number "13";
chr20	StringTie	exon	62293785	62296368	1000	+	.	gene_id "MSTRG.113063"; transcript_id "MSTRG.113063.149"; exon_number "14";
chr20	StringTie	transcript	62228201	62236346	1000	+	.	gene_id "MSTRG.113063"; transcript_id "MSTRG.113063.15";
chr20	StringTie	exon	62228201	62228301	1000	+	.	gene_id "MSTRG.113063"; transcript_id "MSTRG.113063.15"; exon_number "1";
chr20	StringTie	exon	62232405	62232616	1000	+	.	gene_id "MSTRG.113063"; transcript_id "MSTRG.113063.15"; exon_number "2";
chr20	StringTie	exon	62233891	62233983	1000	+	.	gene_id "MSTRG.113063"; transcript_id "MSTRG.113063.15"; exon_number "3";
chr20	StringTie	exon	62235006	62235363	1000	+	.	gene_id "MSTRG.113063"; transcript_id "MSTRG.113063.15"; exon_number "4";
chr20	StringTie	exon	62235472	62236346	1000	+	.	gene_id "MSTRG.113063"; transcript_id "MSTRG.113063.15"; exon_number "5";
chr20	StringTie	transcript	62238534	62297228	1000	+	.	gene_id "MSTRG.113063"; transcript_id "MSTRG.113063.150";
chr20	StringTie	exon	62238534	62238597	1000	+	.	gene_id "MSTRG.113063"; transcript_id "MSTRG.113063.150"; exon_number "1";
chr20	StringTie	exon	62256057	62256221	1000	+	.	gene_id "MSTRG.113063"; transcript_id "MSTRG.113063.150"; exon_number "2";
chr20	StringTie	exon	62263616	62263691	1000	+	.	gene_id "MSTRG.113063"; transcript_id "MSTRG.113063.150"; exon_number "3";
chr20	StringTie	exon	62272125	62280122	1000	+	.	gene_id "MSTRG.113063"; transcript_id "MSTRG.113063.150"; exon_number "4";
chr20	StringTie	exon	62281058	62281879	1000	+	.	gene_id "MSTRG.113063"; transcript_id "MSTRG.113063.150"; exon_number "5";
chr20	StringTie	exon	62284046	62284169	1000	+	.	gene_id "MSTRG.113063"; transcript_id "MSTRG.113063.150"; exon_number "6";
chr20	StringTie	exon	62286583	62286711	1000	+	.	gene_id "MSTRG.113063"; transcript_id "MSTRG.113063.150"; exon_number "7";
chr20	StringTie	exon	62289207	62289330	1000	+	.	gene_id "MSTRG.113063"; transcript_id "MSTRG.113063.150"; exon_number "8";
chr20	StringTie	exon	62291703	62291793	1000	+	.	gene_id "MSTRG.113063"; transcript_id "MSTRG.113063.150"; exon_number "9";
chr20	StringTie	exon	62293785	62297228	1000	+	.	gene_id "MSTRG.113063"; transcript_id "MSTRG.113063.150"; exon_number "10";
chr20	StringTie	transcript	62238535	62300901	1000	+	.	gene_id "MSTRG.113063"; transcript_id "MSTRG.113063.151";
chr20	StringTie	exon	62238535	62238597	1000	+	.	gene_id "MSTRG.113063"; transcript_id "MSTRG.113063.151"; exon_number "1";
chr20	StringTie	exon	62256057	62256221	1000	+	.	gene_id "MSTRG.113063"; transcript_id "MSTRG.113063.151"; exon_number "2";
chr20	StringTie	exon	62259981	62260125	1000	+	.	gene_id "MSTRG.113063"; transcript_id "MSTRG.113063.151"; exon_number "3";
chr20	StringTie	exon	62263616	62263691	1000	+	.	gene_id "MSTRG.113063"; transcript_id "MSTRG.113063.151"; exon_number "4";
chr20	StringTie	exon	62272125	62272259	1000	+	.	gene_id "MSTRG.113063"; transcript_id "MSTRG.113063.151"; exon_number "5";
chr20	StringTie	exon	62273309	62273406	1000	+	.	gene_id "MSTRG.113063"; transcript_id "MSTRG.113063.151"; exon_number "6";
chr20	StringTie	exon	62279162	62279339	1000	+	.	gene_id "MSTRG.113063"; transcript_id "MSTRG.113063.151"; exon_number "7";
chr20	StringTie	exon	62281058	62281879	1000	+	.	gene_id "MSTRG.113063"; transcript_id "MSTRG.113063.151"; exon_number "8";
chr20	StringTie	exon	62284046	62284169	1000	+	.	gene_id "MSTRG.113063"; transcript_id "MSTRG.113063.151"; exon_number "9";
chr20	StringTie	exon	62285487	62286711	1000	+	.	gene_id "MSTRG.113063"; transcript_id "MSTRG.113063.151"; exon_number "10";
chr20	StringTie	exon	62289207	62289330	1000	+	.	gene_id "MSTRG.113063"; transcript_id "MSTRG.113063.151"; exon_number "11";
chr20	StringTie	exon	62291703	62291793	1000	+	.	gene_id "MSTRG.113063"; transcript_id "MSTRG.113063.151"; exon_number "12";
chr20	StringTie	exon	62293785	62300901	1000	+	.	gene_id "MSTRG.113063"; transcript_id "MSTRG.113063.151"; exon_number "13";
chr20	StringTie	transcript	62238553	62297236	1000	+	.	gene_id "MSTRG.113063"; transcript_id "MSTRG.113063.152";
chr20	StringTie	exon	62238553	62238597	1000	+	.	gene_id "MSTRG.113063"; transcript_id "MSTRG.113063.152"; exon_number "1";
chr20	StringTie	exon	62254282	62254407	1000	+	.	gene_id "MSTRG.113063"; transcript_id "MSTRG.113063.152"; exon_number "2";
chr20	StringTie	exon	62256057	62256221	1000	+	.	gene_id "MSTRG.113063"; transcript_id "MSTRG.113063.152"; exon_number "3";
chr20	StringTie	exon	62259981	62260125	1000	+	.	gene_id "MSTRG.113063"; transcript_id "MSTRG.113063.152"; exon_number "4";
chr20	StringTie	exon	62263616	62263691	1000	+	.	gene_id "MSTRG.113063"; transcript_id "MSTRG.113063.152"; exon_number "5";
chr20	StringTie	exon	62272125	62272259	1000	+	.	gene_id "MSTRG.113063"; transcript_id "MSTRG.113063.152"; exon_number "6";
chr20	StringTie	exon	62273309	62273406	1000	+	.	gene_id "MSTRG.113063"; transcript_id "MSTRG.113063.152"; exon_number "7";
chr20	StringTie	exon	62279157	62279339	1000	+	.	gene_id "MSTRG.113063"; transcript_id "MSTRG.113063.152"; exon_number "8";
chr20	StringTie	exon	62281058	62281879	1000	+	.	gene_id "MSTRG.113063"; transcript_id "MSTRG.113063.152"; exon_number "9";
chr20	StringTie	exon	62284046	62284169	1000	+	.	gene_id "MSTRG.113063"; transcript_id "MSTRG.113063.152"; exon_number "10";
chr20	StringTie	exon	62286583	62286711	1000	+	.	gene_id "MSTRG.113063"; transcript_id "MSTRG.113063.152"; exon_number "11";
chr20	StringTie	exon	62289207	62289330	1000	+	.	gene_id "MSTRG.113063"; transcript_id "MSTRG.113063.152"; exon_number "12";
chr20	StringTie	exon	62291703	62291793	1000	+	.	gene_id "MSTRG.113063"; transcript_id "MSTRG.113063.152"; exon_number "13";
chr20	StringTie	exon	62293785	62297236	1000	+	.	gene_id "MSTRG.113063"; transcript_id "MSTRG.113063.152"; exon_number "14";
chr20	StringTie	transcript	62238713	62301171	1000	+	.	gene_id "MSTRG.113063"; transcript_id "MSTRG.113063.153";
chr20	StringTie	exon	62238713	62239065	1000	+	.	gene_id "MSTRG.113063"; transcript_id "MSTRG.113063.153"; exon_number "1";
chr20	StringTie	exon	62256057	62256221	1000	+	.	gene_id "MSTRG.113063"; transcript_id "MSTRG.113063.153"; exon_number "2";
chr20	StringTie	exon	62259981	62260125	1000	+	.	gene_id "MSTRG.113063"; transcript_id "MSTRG.113063.153"; exon_number "3";
chr20	StringTie	exon	62263616	62263691	1000	+	.	gene_id "MSTRG.113063"; transcript_id "MSTRG.113063.153"; exon_number "4";
chr20	StringTie	exon	62272125	62272259	1000	+	.	gene_id "MSTRG.113063"; transcript_id "MSTRG.113063.153"; exon_number "5";
chr20	StringTie	exon	62273309	62273406	1000	+	.	gene_id "MSTRG.113063"; transcript_id "MSTRG.113063.153"; exon_number "6";
chr20	StringTie	exon	62279157	62279339	1000	+	.	gene_id "MSTRG.113063"; transcript_id "MSTRG.113063.153"; exon_number "7";
chr20	StringTie	exon	62281058	62281165	1000	+	.	gene_id "MSTRG.113063"; transcript_id "MSTRG.113063.153"; exon_number "8";
chr20	StringTie	exon	62281790	62281879	1000	+	.	gene_id "MSTRG.113063"; transcript_id "MSTRG.113063.153"; exon_number "9";
chr20	StringTie	exon	62284046	62284169	1000	+	.	gene_id "MSTRG.113063"; transcript_id "MSTRG.113063.153"; exon_number "10";
chr20	StringTie	exon	62286583	62286711	1000	+	.	gene_id "MSTRG.113063"; transcript_id "MSTRG.113063.153"; exon_number "11";
chr20	StringTie	exon	62289207	62289330	1000	+	.	gene_id "MSTRG.113063"; transcript_id "MSTRG.113063.153"; exon_number "12";
chr20	StringTie	exon	62291703	62291793	1000	+	.	gene_id "MSTRG.113063"; transcript_id "MSTRG.113063.153"; exon_number "13";
chr20	StringTie	exon	62293785	62301171	1000	+	.	gene_id "MSTRG.113063"; transcript_id "MSTRG.113063.153"; exon_number "14";
chr20	StringTie	transcript	62238781	62309015	1000	+	.	gene_id "MSTRG.113063"; transcript_id "MSTRG.113063.154";
chr20	StringTie	exon	62238781	62239065	1000	+	.	gene_id "MSTRG.113063"; transcript_id "MSTRG.113063.154"; exon_number "1";
chr20	StringTie	exon	62256057	62256221	1000	+	.	gene_id "MSTRG.113063"; transcript_id "MSTRG.113063.154"; exon_number "2";
chr20	StringTie	exon	62259981	62260125	1000	+	.	gene_id "MSTRG.113063"; transcript_id "MSTRG.113063.154"; exon_number "3";
chr20	StringTie	exon	62263616	62263691	1000	+	.	gene_id "MSTRG.113063"; transcript_id "MSTRG.113063.154"; exon_number "4";
chr20	StringTie	exon	62272125	62272259	1000	+	.	gene_id "MSTRG.113063"; transcript_id "MSTRG.113063.154"; exon_number "5";
chr20	StringTie	exon	62273309	62273406	1000	+	.	gene_id "MSTRG.113063"; transcript_id "MSTRG.113063.154"; exon_number "6";
chr20	StringTie	exon	62279162	62279339	1000	+	.	gene_id "MSTRG.113063"; transcript_id "MSTRG.113063.154"; exon_number "7";
chr20	StringTie	exon	62281058	62281165	1000	+	.	gene_id "MSTRG.113063"; transcript_id "MSTRG.113063.154"; exon_number "8";
chr20	StringTie	exon	62281790	62281879	1000	+	.	gene_id "MSTRG.113063"; transcript_id "MSTRG.113063.154"; exon_number "9";
chr20	StringTie	exon	62284046	62284169	1000	+	.	gene_id "MSTRG.113063"; transcript_id "MSTRG.113063.154"; exon_number "10";
chr20	StringTie	exon	62286583	62286711	1000	+	.	gene_id "MSTRG.113063"; transcript_id "MSTRG.113063.154"; exon_number "11";
chr20	StringTie	exon	62289207	62289330	1000	+	.	gene_id "MSTRG.113063"; transcript_id "MSTRG.113063.154"; exon_number "12";
chr20	StringTie	exon	62291703	62291793	1000	+	.	gene_id "MSTRG.113063"; transcript_id "MSTRG.113063.154"; exon_number "13";
chr20	StringTie	exon	62293785	62302142	1000	+	.	gene_id "MSTRG.113063"; transcript_id "MSTRG.113063.154"; exon_number "14";
chr20	StringTie	exon	62302896	62303045	1000	+	.	gene_id "MSTRG.113063"; transcript_id "MSTRG.113063.154"; exon_number "15";
chr20	StringTie	exon	62303568	62303781	1000	+	.	gene_id "MSTRG.113063"; transcript_id "MSTRG.113063.154"; exon_number "16";
chr20	StringTie	exon	62304461	62304577	1000	+	.	gene_id "MSTRG.113063"; transcript_id "MSTRG.113063.154"; exon_number "17";
chr20	StringTie	exon	62306197	62306320	1000	+	.	gene_id "MSTRG.113063"; transcript_id "MSTRG.113063.154"; exon_number "18";
chr20	StringTie	exon	62306648	62307452	1000	+	.	gene_id "MSTRG.113063"; transcript_id "MSTRG.113063.154"; exon_number "19";
chr20	StringTie	exon	62307596	62307828	1000	+	.	gene_id "MSTRG.113063"; transcript_id "MSTRG.113063.154"; exon_number "20";
chr20	StringTie	exon	62308021	62308178	1000	+	.	gene_id "MSTRG.113063"; transcript_id "MSTRG.113063.154"; exon_number "21";
chr20	StringTie	exon	62308368	62308470	1000	+	.	gene_id "MSTRG.113063"; transcript_id "MSTRG.113063.154"; exon_number "22";
chr20	StringTie	exon	62308655	62309015	1000	+	.	gene_id "MSTRG.113063"; transcript_id "MSTRG.113063.154"; exon_number "23";
chr20	StringTie	transcript	62238790	62297248	1000	+	.	gene_id "MSTRG.113063"; transcript_id "MSTRG.113063.155";
chr20	StringTie	exon	62238790	62239065	1000	+	.	gene_id "MSTRG.113063"; transcript_id "MSTRG.113063.155"; exon_number "1";
chr20	StringTie	exon	62256057	62256221	1000	+	.	gene_id "MSTRG.113063"; transcript_id "MSTRG.113063.155"; exon_number "2";
chr20	StringTie	exon	62259981	62260125	1000	+	.	gene_id "MSTRG.113063"; transcript_id "MSTRG.113063.155"; exon_number "3";
chr20	StringTie	exon	62263616	62263691	1000	+	.	gene_id "MSTRG.113063"; transcript_id "MSTRG.113063.155"; exon_number "4";
chr20	StringTie	exon	62272125	62272259	1000	+	.	gene_id "MSTRG.113063"; transcript_id "MSTRG.113063.155"; exon_number "5";
chr20	StringTie	exon	62273309	62273406	1000	+	.	gene_id "MSTRG.113063"; transcript_id "MSTRG.113063.155"; exon_number "6";
chr20	StringTie	exon	62279157	62279339	1000	+	.	gene_id "MSTRG.113063"; transcript_id "MSTRG.113063.155"; exon_number "7";
chr20	StringTie	exon	62281058	62281165	1000	+	.	gene_id "MSTRG.113063"; transcript_id "MSTRG.113063.155"; exon_number "8";
chr20	StringTie	exon	62281790	62281879	1000	+	.	gene_id "MSTRG.113063"; transcript_id "MSTRG.113063.155"; exon_number "9";
chr20	StringTie	exon	62284046	62284169	1000	+	.	gene_id "MSTRG.113063"; transcript_id "MSTRG.113063.155"; exon_number "10";
chr20	StringTie	exon	62285536	62286488	1000	+	.	gene_id "MSTRG.113063"; transcript_id "MSTRG.113063.155"; exon_number "11";
chr20	StringTie	exon	62286583	62286711	1000	+	.	gene_id "MSTRG.113063"; transcript_id "MSTRG.113063.155"; exon_number "12";
chr20	StringTie	exon	62289207	62289330	1000	+	.	gene_id "MSTRG.113063"; transcript_id "MSTRG.113063.155"; exon_number "13";
chr20	StringTie	exon	62291703	62291793	1000	+	.	gene_id "MSTRG.113063"; transcript_id "MSTRG.113063.155"; exon_number "14";
chr20	StringTie	exon	62293785	62297248	1000	+	.	gene_id "MSTRG.113063"; transcript_id "MSTRG.113063.155"; exon_number "15";
chr20	StringTie	transcript	62238823	62296257	1000	+	.	gene_id "MSTRG.113063"; transcript_id "MSTRG.113063.156";
chr20	StringTie	exon	62238823	62239061	1000	+	.	gene_id "MSTRG.113063"; transcript_id "MSTRG.113063.156"; exon_number "1";
chr20	StringTie	exon	62256057	62256221	1000	+	.	gene_id "MSTRG.113063"; transcript_id "MSTRG.113063.156"; exon_number "2";
chr20	StringTie	exon	62259981	62260125	1000	+	.	gene_id "MSTRG.113063"; transcript_id "MSTRG.113063.156"; exon_number "3";
chr20	StringTie	exon	62263616	62263691	1000	+	.	gene_id "MSTRG.113063"; transcript_id "MSTRG.113063.156"; exon_number "4";
chr20	StringTie	exon	62272125	62272259	1000	+	.	gene_id "MSTRG.113063"; transcript_id "MSTRG.113063.156"; exon_number "5";
chr20	StringTie	exon	62273309	62273406	1000	+	.	gene_id "MSTRG.113063"; transcript_id "MSTRG.113063.156"; exon_number "6";
chr20	StringTie	exon	62279157	62279339	1000	+	.	gene_id "MSTRG.113063"; transcript_id "MSTRG.113063.156"; exon_number "7";
chr20	StringTie	exon	62281058	62281879	1000	+	.	gene_id "MSTRG.113063"; transcript_id "MSTRG.113063.156"; exon_number "8";
chr20	StringTie	exon	62284046	62284169	1000	+	.	gene_id "MSTRG.113063"; transcript_id "MSTRG.113063.156"; exon_number "9";
chr20	StringTie	exon	62285536	62286488	1000	+	.	gene_id "MSTRG.113063"; transcript_id "MSTRG.113063.156"; exon_number "10";
chr20	StringTie	exon	62286583	62286711	1000	+	.	gene_id "MSTRG.113063"; transcript_id "MSTRG.113063.156"; exon_number "11";
chr20	StringTie	exon	62289207	62289330	1000	+	.	gene_id "MSTRG.113063"; transcript_id "MSTRG.113063.156"; exon_number "12";
chr20	StringTie	exon	62291703	62291793	1000	+	.	gene_id "MSTRG.113063"; transcript_id "MSTRG.113063.156"; exon_number "13";
chr20	StringTie	exon	62293785	62296257	1000	+	.	gene_id "MSTRG.113063"; transcript_id "MSTRG.113063.156"; exon_number "14";
chr20	StringTie	transcript	62238907	62297234	1000	+	.	gene_id "MSTRG.113063"; transcript_id "MSTRG.113063.157";
chr20	StringTie	exon	62238907	62239065	1000	+	.	gene_id "MSTRG.113063"; transcript_id "MSTRG.113063.157"; exon_number "1";
chr20	StringTie	exon	62256057	62256221	1000	+	.	gene_id "MSTRG.113063"; transcript_id "MSTRG.113063.157"; exon_number "2";
chr20	StringTie	exon	62259981	62260125	1000	+	.	gene_id "MSTRG.113063"; transcript_id "MSTRG.113063.157"; exon_number "3";
chr20	StringTie	exon	62263616	62263691	1000	+	.	gene_id "MSTRG.113063"; transcript_id "MSTRG.113063.157"; exon_number "4";
chr20	StringTie	exon	62264629	62264718	1000	+	.	gene_id "MSTRG.113063"; transcript_id "MSTRG.113063.157"; exon_number "5";
chr20	StringTie	exon	62272125	62272259	1000	+	.	gene_id "MSTRG.113063"; transcript_id "MSTRG.113063.157"; exon_number "6";
chr20	StringTie	exon	62273309	62273406	1000	+	.	gene_id "MSTRG.113063"; transcript_id "MSTRG.113063.157"; exon_number "7";
chr20	StringTie	exon	62279157	62279349	1000	+	.	gene_id "MSTRG.113063"; transcript_id "MSTRG.113063.157"; exon_number "8";
chr20	StringTie	exon	62281058	62281165	1000	+	.	gene_id "MSTRG.113063"; transcript_id "MSTRG.113063.157"; exon_number "9";
chr20	StringTie	exon	62281790	62281879	1000	+	.	gene_id "MSTRG.113063"; transcript_id "MSTRG.113063.157"; exon_number "10";
chr20	StringTie	exon	62284046	62286488	1000	+	.	gene_id "MSTRG.113063"; transcript_id "MSTRG.113063.157"; exon_number "11";
chr20	StringTie	exon	62286583	62286711	1000	+	.	gene_id "MSTRG.113063"; transcript_id "MSTRG.113063.157"; exon_number "12";
chr20	StringTie	exon	62289207	62289330	1000	+	.	gene_id "MSTRG.113063"; transcript_id "MSTRG.113063.157"; exon_number "13";
chr20	StringTie	exon	62291703	62291793	1000	+	.	gene_id "MSTRG.113063"; transcript_id "MSTRG.113063.157"; exon_number "14";
chr20	StringTie	exon	62293785	62297234	1000	+	.	gene_id "MSTRG.113063"; transcript_id "MSTRG.113063.157"; exon_number "15";
chr20	StringTie	transcript	62238930	62296237	1000	+	.	gene_id "MSTRG.113063"; transcript_id "MSTRG.113063.158";
chr20	StringTie	exon	62238930	62239065	1000	+	.	gene_id "MSTRG.113063"; transcript_id "MSTRG.113063.158"; exon_number "1";
chr20	StringTie	exon	62256057	62256221	1000	+	.	gene_id "MSTRG.113063"; transcript_id "MSTRG.113063.158"; exon_number "2";
chr20	StringTie	exon	62259981	62260125	1000	+	.	gene_id "MSTRG.113063"; transcript_id "MSTRG.113063.158"; exon_number "3";
chr20	StringTie	exon	62263616	62263691	1000	+	.	gene_id "MSTRG.113063"; transcript_id "MSTRG.113063.158"; exon_number "4";
chr20	StringTie	exon	62272125	62272259	1000	+	.	gene_id "MSTRG.113063"; transcript_id "MSTRG.113063.158"; exon_number "5";
chr20	StringTie	exon	62273309	62273406	1000	+	.	gene_id "MSTRG.113063"; transcript_id "MSTRG.113063.158"; exon_number "6";
chr20	StringTie	exon	62279162	62279339	1000	+	.	gene_id "MSTRG.113063"; transcript_id "MSTRG.113063.158"; exon_number "7";
chr20	StringTie	exon	62281058	62281165	1000	+	.	gene_id "MSTRG.113063"; transcript_id "MSTRG.113063.158"; exon_number "8";
chr20	StringTie	exon	62281790	62281879	1000	+	.	gene_id "MSTRG.113063"; transcript_id "MSTRG.113063.158"; exon_number "9";
chr20	StringTie	exon	62284046	62284169	1000	+	.	gene_id "MSTRG.113063"; transcript_id "MSTRG.113063.158"; exon_number "10";
chr20	StringTie	exon	62286583	62286711	1000	+	.	gene_id "MSTRG.113063"; transcript_id "MSTRG.113063.158"; exon_number "11";
chr20	StringTie	exon	62289207	62289330	1000	+	.	gene_id "MSTRG.113063"; transcript_id "MSTRG.113063.158"; exon_number "12";
chr20	StringTie	exon	62291245	62291793	1000	+	.	gene_id "MSTRG.113063"; transcript_id "MSTRG.113063.158"; exon_number "13";
chr20	StringTie	exon	62293785	62296237	1000	+	.	gene_id "MSTRG.113063"; transcript_id "MSTRG.113063.158"; exon_number "14";
chr20	StringTie	transcript	62238932	62296674	1000	+	.	gene_id "MSTRG.113063"; transcript_id "MSTRG.113063.159";
chr20	StringTie	exon	62238932	62239065	1000	+	.	gene_id "MSTRG.113063"; transcript_id "MSTRG.113063.159"; exon_number "1";
chr20	StringTie	exon	62256057	62256221	1000	+	.	gene_id "MSTRG.113063"; transcript_id "MSTRG.113063.159"; exon_number "2";
chr20	StringTie	exon	62259981	62260125	1000	+	.	gene_id "MSTRG.113063"; transcript_id "MSTRG.113063.159"; exon_number "3";
chr20	StringTie	exon	62263616	62263691	1000	+	.	gene_id "MSTRG.113063"; transcript_id "MSTRG.113063.159"; exon_number "4";
chr20	StringTie	exon	62272125	62272259	1000	+	.	gene_id "MSTRG.113063"; transcript_id "MSTRG.113063.159"; exon_number "5";
chr20	StringTie	exon	62273309	62273406	1000	+	.	gene_id "MSTRG.113063"; transcript_id "MSTRG.113063.159"; exon_number "6";
chr20	StringTie	exon	62279157	62279349	1000	+	.	gene_id "MSTRG.113063"; transcript_id "MSTRG.113063.159"; exon_number "7";
chr20	StringTie	exon	62281058	62281165	1000	+	.	gene_id "MSTRG.113063"; transcript_id "MSTRG.113063.159"; exon_number "8";
chr20	StringTie	exon	62281790	62281879	1000	+	.	gene_id "MSTRG.113063"; transcript_id "MSTRG.113063.159"; exon_number "9";
chr20	StringTie	exon	62284046	62284169	1000	+	.	gene_id "MSTRG.113063"; transcript_id "MSTRG.113063.159"; exon_number "10";
chr20	StringTie	exon	62286583	62286711	1000	+	.	gene_id "MSTRG.113063"; transcript_id "MSTRG.113063.159"; exon_number "11";
chr20	StringTie	exon	62289207	62289330	1000	+	.	gene_id "MSTRG.113063"; transcript_id "MSTRG.113063.159"; exon_number "12";
chr20	StringTie	exon	62291703	62291793	1000	+	.	gene_id "MSTRG.113063"; transcript_id "MSTRG.113063.159"; exon_number "13";
chr20	StringTie	exon	62293785	62296674	1000	+	.	gene_id "MSTRG.113063"; transcript_id "MSTRG.113063.159"; exon_number "14";
chr20	StringTie	transcript	62228214	62297235	1000	+	.	gene_id "MSTRG.113063"; transcript_id "MSTRG.113063.16";
chr20	StringTie	exon	62228214	62228301	1000	+	.	gene_id "MSTRG.113063"; transcript_id "MSTRG.113063.16"; exon_number "1";
chr20	StringTie	exon	62232405	62232570	1000	+	.	gene_id "MSTRG.113063"; transcript_id "MSTRG.113063.16"; exon_number "2";
chr20	StringTie	exon	62235006	62235363	1000	+	.	gene_id "MSTRG.113063"; transcript_id "MSTRG.113063.16"; exon_number "3";
chr20	StringTie	exon	62256057	62256221	1000	+	.	gene_id "MSTRG.113063"; transcript_id "MSTRG.113063.16"; exon_number "4";
chr20	StringTie	exon	62259981	62260125	1000	+	.	gene_id "MSTRG.113063"; transcript_id "MSTRG.113063.16"; exon_number "5";
chr20	StringTie	exon	62263616	62263691	1000	+	.	gene_id "MSTRG.113063"; transcript_id "MSTRG.113063.16"; exon_number "6";
chr20	StringTie	exon	62264629	62264718	1000	+	.	gene_id "MSTRG.113063"; transcript_id "MSTRG.113063.16"; exon_number "7";
chr20	StringTie	exon	62272125	62272259	1000	+	.	gene_id "MSTRG.113063"; transcript_id "MSTRG.113063.16"; exon_number "8";
chr20	StringTie	exon	62273309	62273406	1000	+	.	gene_id "MSTRG.113063"; transcript_id "MSTRG.113063.16"; exon_number "9";
chr20	StringTie	exon	62279157	62279339	1000	+	.	gene_id "MSTRG.113063"; transcript_id "MSTRG.113063.16"; exon_number "10";
chr20	StringTie	exon	62281058	62281165	1000	+	.	gene_id "MSTRG.113063"; transcript_id "MSTRG.113063.16"; exon_number "11";
chr20	StringTie	exon	62281790	62281879	1000	+	.	gene_id "MSTRG.113063"; transcript_id "MSTRG.113063.16"; exon_number "12";
chr20	StringTie	exon	62284046	62284169	1000	+	.	gene_id "MSTRG.113063"; transcript_id "MSTRG.113063.16"; exon_number "13";
chr20	StringTie	exon	62286583	62286711	1000	+	.	gene_id "MSTRG.113063"; transcript_id "MSTRG.113063.16"; exon_number "14";
chr20	StringTie	exon	62289207	62289330	1000	+	.	gene_id "MSTRG.113063"; transcript_id "MSTRG.113063.16"; exon_number "15";
chr20	StringTie	exon	62291703	62291793	1000	+	.	gene_id "MSTRG.113063"; transcript_id "MSTRG.113063.16"; exon_number "16";
chr20	StringTie	exon	62293785	62297235	1000	+	.	gene_id "MSTRG.113063"; transcript_id "MSTRG.113063.16"; exon_number "17";
chr20	StringTie	transcript	62238939	62297234	1000	+	.	gene_id "MSTRG.113063"; transcript_id "MSTRG.113063.160";
chr20	StringTie	exon	62238939	62239065	1000	+	.	gene_id "MSTRG.113063"; transcript_id "MSTRG.113063.160"; exon_number "1";
chr20	StringTie	exon	62256057	62256221	1000	+	.	gene_id "MSTRG.113063"; transcript_id "MSTRG.113063.160"; exon_number "2";
chr20	StringTie	exon	62259981	62260125	1000	+	.	gene_id "MSTRG.113063"; transcript_id "MSTRG.113063.160"; exon_number "3";
chr20	StringTie	exon	62263616	62263691	1000	+	.	gene_id "MSTRG.113063"; transcript_id "MSTRG.113063.160"; exon_number "4";
chr20	StringTie	exon	62264629	62264718	1000	+	.	gene_id "MSTRG.113063"; transcript_id "MSTRG.113063.160"; exon_number "5";
chr20	StringTie	exon	62272125	62272259	1000	+	.	gene_id "MSTRG.113063"; transcript_id "MSTRG.113063.160"; exon_number "6";
chr20	StringTie	exon	62273309	62273406	1000	+	.	gene_id "MSTRG.113063"; transcript_id "MSTRG.113063.160"; exon_number "7";
chr20	StringTie	exon	62279157	62279349	1000	+	.	gene_id "MSTRG.113063"; transcript_id "MSTRG.113063.160"; exon_number "8";
chr20	StringTie	exon	62281058	62281165	1000	+	.	gene_id "MSTRG.113063"; transcript_id "MSTRG.113063.160"; exon_number "9";
chr20	StringTie	exon	62281790	62281879	1000	+	.	gene_id "MSTRG.113063"; transcript_id "MSTRG.113063.160"; exon_number "10";
chr20	StringTie	exon	62284046	62284169	1000	+	.	gene_id "MSTRG.113063"; transcript_id "MSTRG.113063.160"; exon_number "11";
chr20	StringTie	exon	62285536	62286488	1000	+	.	gene_id "MSTRG.113063"; transcript_id "MSTRG.113063.160"; exon_number "12";
chr20	StringTie	exon	62286583	62286711	1000	+	.	gene_id "MSTRG.113063"; transcript_id "MSTRG.113063.160"; exon_number "13";
chr20	StringTie	exon	62289207	62289330	1000	+	.	gene_id "MSTRG.113063"; transcript_id "MSTRG.113063.160"; exon_number "14";
chr20	StringTie	exon	62291703	62291793	1000	+	.	gene_id "MSTRG.113063"; transcript_id "MSTRG.113063.160"; exon_number "15";
chr20	StringTie	exon	62293785	62297234	1000	+	.	gene_id "MSTRG.113063"; transcript_id "MSTRG.113063.160"; exon_number "16";
chr20	StringTie	transcript	62238992	62297248	1000	+	.	gene_id "MSTRG.113063"; transcript_id "MSTRG.113063.161";
chr20	StringTie	exon	62238992	62239065	1000	+	.	gene_id "MSTRG.113063"; transcript_id "MSTRG.113063.161"; exon_number "1";
chr20	StringTie	exon	62256057	62256221	1000	+	.	gene_id "MSTRG.113063"; transcript_id "MSTRG.113063.161"; exon_number "2";
chr20	StringTie	exon	62259981	62260125	1000	+	.	gene_id "MSTRG.113063"; transcript_id "MSTRG.113063.161"; exon_number "3";
chr20	StringTie	exon	62263616	62263691	1000	+	.	gene_id "MSTRG.113063"; transcript_id "MSTRG.113063.161"; exon_number "4";
chr20	StringTie	exon	62272125	62272259	1000	+	.	gene_id "MSTRG.113063"; transcript_id "MSTRG.113063.161"; exon_number "5";
chr20	StringTie	exon	62273309	62273406	1000	+	.	gene_id "MSTRG.113063"; transcript_id "MSTRG.113063.161"; exon_number "6";
chr20	StringTie	exon	62279157	62279339	1000	+	.	gene_id "MSTRG.113063"; transcript_id "MSTRG.113063.161"; exon_number "7";
chr20	StringTie	exon	62280009	62280122	1000	+	.	gene_id "MSTRG.113063"; transcript_id "MSTRG.113063.161"; exon_number "8";
chr20	StringTie	exon	62281058	62281165	1000	+	.	gene_id "MSTRG.113063"; transcript_id "MSTRG.113063.161"; exon_number "9";
chr20	StringTie	exon	62281790	62281879	1000	+	.	gene_id "MSTRG.113063"; transcript_id "MSTRG.113063.161"; exon_number "10";
chr20	StringTie	exon	62284046	62284169	1000	+	.	gene_id "MSTRG.113063"; transcript_id "MSTRG.113063.161"; exon_number "11";
chr20	StringTie	exon	62286583	62286711	1000	+	.	gene_id "MSTRG.113063"; transcript_id "MSTRG.113063.161"; exon_number "12";
chr20	StringTie	exon	62289207	62289330	1000	+	.	gene_id "MSTRG.113063"; transcript_id "MSTRG.113063.161"; exon_number "13";
chr20	StringTie	exon	62291703	62291793	1000	+	.	gene_id "MSTRG.113063"; transcript_id "MSTRG.113063.161"; exon_number "14";
chr20	StringTie	exon	62293785	62297248	1000	+	.	gene_id "MSTRG.113063"; transcript_id "MSTRG.113063.161"; exon_number "15";
chr20	StringTie	transcript	62239015	62296313	1000	+	.	gene_id "MSTRG.113063"; transcript_id "MSTRG.113063.162";
chr20	StringTie	exon	62239015	62239065	1000	+	.	gene_id "MSTRG.113063"; transcript_id "MSTRG.113063.162"; exon_number "1";
chr20	StringTie	exon	62256057	62256221	1000	+	.	gene_id "MSTRG.113063"; transcript_id "MSTRG.113063.162"; exon_number "2";
chr20	StringTie	exon	62259981	62260125	1000	+	.	gene_id "MSTRG.113063"; transcript_id "MSTRG.113063.162"; exon_number "3";
chr20	StringTie	exon	62263616	62263691	1000	+	.	gene_id "MSTRG.113063"; transcript_id "MSTRG.113063.162"; exon_number "4";
chr20	StringTie	exon	62272125	62272259	1000	+	.	gene_id "MSTRG.113063"; transcript_id "MSTRG.113063.162"; exon_number "5";
chr20	StringTie	exon	62273309	62273406	1000	+	.	gene_id "MSTRG.113063"; transcript_id "MSTRG.113063.162"; exon_number "6";
chr20	StringTie	exon	62279157	62279339	1000	+	.	gene_id "MSTRG.113063"; transcript_id "MSTRG.113063.162"; exon_number "7";
chr20	StringTie	exon	62281058	62281186	1000	+	.	gene_id "MSTRG.113063"; transcript_id "MSTRG.113063.162"; exon_number "8";
chr20	StringTie	exon	62281790	62281879	1000	+	.	gene_id "MSTRG.113063"; transcript_id "MSTRG.113063.162"; exon_number "9";
chr20	StringTie	exon	62284046	62284169	1000	+	.	gene_id "MSTRG.113063"; transcript_id "MSTRG.113063.162"; exon_number "10";
chr20	StringTie	exon	62286583	62286711	1000	+	.	gene_id "MSTRG.113063"; transcript_id "MSTRG.113063.162"; exon_number "11";
chr20	StringTie	exon	62289207	62289330	1000	+	.	gene_id "MSTRG.113063"; transcript_id "MSTRG.113063.162"; exon_number "12";
chr20	StringTie	exon	62291703	62291793	1000	+	.	gene_id "MSTRG.113063"; transcript_id "MSTRG.113063.162"; exon_number "13";
chr20	StringTie	exon	62293785	62296313	1000	+	.	gene_id "MSTRG.113063"; transcript_id "MSTRG.113063.162"; exon_number "14";
chr20	StringTie	transcript	62239036	62297248	1000	+	.	gene_id "MSTRG.113063"; transcript_id "MSTRG.113063.163";
chr20	StringTie	exon	62239036	62239065	1000	+	.	gene_id "MSTRG.113063"; transcript_id "MSTRG.113063.163"; exon_number "1";
chr20	StringTie	exon	62256057	62256221	1000	+	.	gene_id "MSTRG.113063"; transcript_id "MSTRG.113063.163"; exon_number "2";
chr20	StringTie	exon	62259981	62260125	1000	+	.	gene_id "MSTRG.113063"; transcript_id "MSTRG.113063.163"; exon_number "3";
chr20	StringTie	exon	62263616	62263691	1000	+	.	gene_id "MSTRG.113063"; transcript_id "MSTRG.113063.163"; exon_number "4";
chr20	StringTie	exon	62264629	62264718	1000	+	.	gene_id "MSTRG.113063"; transcript_id "MSTRG.113063.163"; exon_number "5";
chr20	StringTie	exon	62272125	62272259	1000	+	.	gene_id "MSTRG.113063"; transcript_id "MSTRG.113063.163"; exon_number "6";
chr20	StringTie	exon	62273309	62273406	1000	+	.	gene_id "MSTRG.113063"; transcript_id "MSTRG.113063.163"; exon_number "7";
chr20	StringTie	exon	62279162	62279339	1000	+	.	gene_id "MSTRG.113063"; transcript_id "MSTRG.113063.163"; exon_number "8";
chr20	StringTie	exon	62281058	62281165	1000	+	.	gene_id "MSTRG.113063"; transcript_id "MSTRG.113063.163"; exon_number "9";
chr20	StringTie	exon	62281790	62281879	1000	+	.	gene_id "MSTRG.113063"; transcript_id "MSTRG.113063.163"; exon_number "10";
chr20	StringTie	exon	62284046	62284169	1000	+	.	gene_id "MSTRG.113063"; transcript_id "MSTRG.113063.163"; exon_number "11";
chr20	StringTie	exon	62285536	62286488	1000	+	.	gene_id "MSTRG.113063"; transcript_id "MSTRG.113063.163"; exon_number "12";
chr20	StringTie	exon	62286583	62286711	1000	+	.	gene_id "MSTRG.113063"; transcript_id "MSTRG.113063.163"; exon_number "13";
chr20	StringTie	exon	62289207	62289330	1000	+	.	gene_id "MSTRG.113063"; transcript_id "MSTRG.113063.163"; exon_number "14";
chr20	StringTie	exon	62291703	62291793	1000	+	.	gene_id "MSTRG.113063"; transcript_id "MSTRG.113063.163"; exon_number "15";
chr20	StringTie	exon	62293785	62297248	1000	+	.	gene_id "MSTRG.113063"; transcript_id "MSTRG.113063.163"; exon_number "16";
chr20	StringTie	transcript	62239041	62296210	1000	+	.	gene_id "MSTRG.113063"; transcript_id "MSTRG.113063.164";
chr20	StringTie	exon	62239041	62239061	1000	+	.	gene_id "MSTRG.113063"; transcript_id "MSTRG.113063.164"; exon_number "1";
chr20	StringTie	exon	62256057	62256221	1000	+	.	gene_id "MSTRG.113063"; transcript_id "MSTRG.113063.164"; exon_number "2";
chr20	StringTie	exon	62259981	62260125	1000	+	.	gene_id "MSTRG.113063"; transcript_id "MSTRG.113063.164"; exon_number "3";
chr20	StringTie	exon	62263616	62263691	1000	+	.	gene_id "MSTRG.113063"; transcript_id "MSTRG.113063.164"; exon_number "4";
chr20	StringTie	exon	62272125	62272259	1000	+	.	gene_id "MSTRG.113063"; transcript_id "MSTRG.113063.164"; exon_number "5";
chr20	StringTie	exon	62273309	62273406	1000	+	.	gene_id "MSTRG.113063"; transcript_id "MSTRG.113063.164"; exon_number "6";
chr20	StringTie	exon	62279157	62279339	1000	+	.	gene_id "MSTRG.113063"; transcript_id "MSTRG.113063.164"; exon_number "7";
chr20	StringTie	exon	62281058	62281879	1000	+	.	gene_id "MSTRG.113063"; transcript_id "MSTRG.113063.164"; exon_number "8";
chr20	StringTie	exon	62284046	62286488	1000	+	.	gene_id "MSTRG.113063"; transcript_id "MSTRG.113063.164"; exon_number "9";
chr20	StringTie	exon	62286583	62286711	1000	+	.	gene_id "MSTRG.113063"; transcript_id "MSTRG.113063.164"; exon_number "10";
chr20	StringTie	exon	62289207	62289330	1000	+	.	gene_id "MSTRG.113063"; transcript_id "MSTRG.113063.164"; exon_number "11";
chr20	StringTie	exon	62291703	62291793	1000	+	.	gene_id "MSTRG.113063"; transcript_id "MSTRG.113063.164"; exon_number "12";
chr20	StringTie	exon	62293785	62296210	1000	+	.	gene_id "MSTRG.113063"; transcript_id "MSTRG.113063.164"; exon_number "13";
chr20	StringTie	transcript	62242189	62296275	1000	+	.	gene_id "MSTRG.113063"; transcript_id "MSTRG.113063.165";
chr20	StringTie	exon	62242189	62242434	1000	+	.	gene_id "MSTRG.113063"; transcript_id "MSTRG.113063.165"; exon_number "1";
chr20	StringTie	exon	62256057	62256221	1000	+	.	gene_id "MSTRG.113063"; transcript_id "MSTRG.113063.165"; exon_number "2";
chr20	StringTie	exon	62259981	62260125	1000	+	.	gene_id "MSTRG.113063"; transcript_id "MSTRG.113063.165"; exon_number "3";
chr20	StringTie	exon	62263616	62263691	1000	+	.	gene_id "MSTRG.113063"; transcript_id "MSTRG.113063.165"; exon_number "4";
chr20	StringTie	exon	62272125	62272259	1000	+	.	gene_id "MSTRG.113063"; transcript_id "MSTRG.113063.165"; exon_number "5";
chr20	StringTie	exon	62273309	62273406	1000	+	.	gene_id "MSTRG.113063"; transcript_id "MSTRG.113063.165"; exon_number "6";
chr20	StringTie	exon	62279162	62279339	1000	+	.	gene_id "MSTRG.113063"; transcript_id "MSTRG.113063.165"; exon_number "7";
chr20	StringTie	exon	62280009	62280122	1000	+	.	gene_id "MSTRG.113063"; transcript_id "MSTRG.113063.165"; exon_number "8";
chr20	StringTie	exon	62281058	62281879	1000	+	.	gene_id "MSTRG.113063"; transcript_id "MSTRG.113063.165"; exon_number "9";
chr20	StringTie	exon	62284046	62284169	1000	+	.	gene_id "MSTRG.113063"; transcript_id "MSTRG.113063.165"; exon_number "10";
chr20	StringTie	exon	62286583	62286711	1000	+	.	gene_id "MSTRG.113063"; transcript_id "MSTRG.113063.165"; exon_number "11";
chr20	StringTie	exon	62289207	62289330	1000	+	.	gene_id "MSTRG.113063"; transcript_id "MSTRG.113063.165"; exon_number "12";
chr20	StringTie	exon	62291703	62291793	1000	+	.	gene_id "MSTRG.113063"; transcript_id "MSTRG.113063.165"; exon_number "13";
chr20	StringTie	exon	62293785	62296275	1000	+	.	gene_id "MSTRG.113063"; transcript_id "MSTRG.113063.165"; exon_number "14";
chr20	StringTie	transcript	62242412	62296298	1000	+	.	gene_id "MSTRG.113063"; transcript_id "MSTRG.113063.166";
chr20	StringTie	exon	62242412	62242434	1000	+	.	gene_id "MSTRG.113063"; transcript_id "MSTRG.113063.166"; exon_number "1";
chr20	StringTie	exon	62256057	62256221	1000	+	.	gene_id "MSTRG.113063"; transcript_id "MSTRG.113063.166"; exon_number "2";
chr20	StringTie	exon	62259981	62260125	1000	+	.	gene_id "MSTRG.113063"; transcript_id "MSTRG.113063.166"; exon_number "3";
chr20	StringTie	exon	62263616	62263691	1000	+	.	gene_id "MSTRG.113063"; transcript_id "MSTRG.113063.166"; exon_number "4";
chr20	StringTie	exon	62272125	62272259	1000	+	.	gene_id "MSTRG.113063"; transcript_id "MSTRG.113063.166"; exon_number "5";
chr20	StringTie	exon	62273309	62273406	1000	+	.	gene_id "MSTRG.113063"; transcript_id "MSTRG.113063.166"; exon_number "6";
chr20	StringTie	exon	62279162	62279339	1000	+	.	gene_id "MSTRG.113063"; transcript_id "MSTRG.113063.166"; exon_number "7";
chr20	StringTie	exon	62281058	62281879	1000	+	.	gene_id "MSTRG.113063"; transcript_id "MSTRG.113063.166"; exon_number "8";
chr20	StringTie	exon	62284046	62284169	1000	+	.	gene_id "MSTRG.113063"; transcript_id "MSTRG.113063.166"; exon_number "9";
chr20	StringTie	exon	62286583	62286711	1000	+	.	gene_id "MSTRG.113063"; transcript_id "MSTRG.113063.166"; exon_number "10";
chr20	StringTie	exon	62289207	62289330	1000	+	.	gene_id "MSTRG.113063"; transcript_id "MSTRG.113063.166"; exon_number "11";
chr20	StringTie	exon	62291703	62291793	1000	+	.	gene_id "MSTRG.113063"; transcript_id "MSTRG.113063.166"; exon_number "12";
chr20	StringTie	exon	62293785	62296298	1000	+	.	gene_id "MSTRG.113063"; transcript_id "MSTRG.113063.166"; exon_number "13";
chr20	StringTie	transcript	62242415	62296237	1000	+	.	gene_id "MSTRG.113063"; transcript_id "MSTRG.113063.167";
chr20	StringTie	exon	62242415	62242434	1000	+	.	gene_id "MSTRG.113063"; transcript_id "MSTRG.113063.167"; exon_number "1";
chr20	StringTie	exon	62256057	62256221	1000	+	.	gene_id "MSTRG.113063"; transcript_id "MSTRG.113063.167"; exon_number "2";
chr20	StringTie	exon	62263616	62263691	1000	+	.	gene_id "MSTRG.113063"; transcript_id "MSTRG.113063.167"; exon_number "3";
chr20	StringTie	exon	62272125	62272259	1000	+	.	gene_id "MSTRG.113063"; transcript_id "MSTRG.113063.167"; exon_number "4";
chr20	StringTie	exon	62273309	62273406	1000	+	.	gene_id "MSTRG.113063"; transcript_id "MSTRG.113063.167"; exon_number "5";
chr20	StringTie	exon	62279157	62279339	1000	+	.	gene_id "MSTRG.113063"; transcript_id "MSTRG.113063.167"; exon_number "6";
chr20	StringTie	exon	62281058	62281879	1000	+	.	gene_id "MSTRG.113063"; transcript_id "MSTRG.113063.167"; exon_number "7";
chr20	StringTie	exon	62284046	62286711	1000	+	.	gene_id "MSTRG.113063"; transcript_id "MSTRG.113063.167"; exon_number "8";
chr20	StringTie	exon	62289207	62289330	1000	+	.	gene_id "MSTRG.113063"; transcript_id "MSTRG.113063.167"; exon_number "9";
chr20	StringTie	exon	62291703	62291793	1000	+	.	gene_id "MSTRG.113063"; transcript_id "MSTRG.113063.167"; exon_number "10";
chr20	StringTie	exon	62293785	62296237	1000	+	.	gene_id "MSTRG.113063"; transcript_id "MSTRG.113063.167"; exon_number "11";
chr20	StringTie	transcript	62242415	62296505	1000	+	.	gene_id "MSTRG.113063"; transcript_id "MSTRG.113063.168";
chr20	StringTie	exon	62242415	62242428	1000	+	.	gene_id "MSTRG.113063"; transcript_id "MSTRG.113063.168"; exon_number "1";
chr20	StringTie	exon	62256057	62256221	1000	+	.	gene_id "MSTRG.113063"; transcript_id "MSTRG.113063.168"; exon_number "2";
chr20	StringTie	exon	62259981	62260125	1000	+	.	gene_id "MSTRG.113063"; transcript_id "MSTRG.113063.168"; exon_number "3";
chr20	StringTie	exon	62263616	62263691	1000	+	.	gene_id "MSTRG.113063"; transcript_id "MSTRG.113063.168"; exon_number "4";
chr20	StringTie	exon	62272125	62272259	1000	+	.	gene_id "MSTRG.113063"; transcript_id "MSTRG.113063.168"; exon_number "5";
chr20	StringTie	exon	62273309	62273406	1000	+	.	gene_id "MSTRG.113063"; transcript_id "MSTRG.113063.168"; exon_number "6";
chr20	StringTie	exon	62279157	62279339	1000	+	.	gene_id "MSTRG.113063"; transcript_id "MSTRG.113063.168"; exon_number "7";
chr20	StringTie	exon	62280009	62280122	1000	+	.	gene_id "MSTRG.113063"; transcript_id "MSTRG.113063.168"; exon_number "8";
chr20	StringTie	exon	62281058	62281879	1000	+	.	gene_id "MSTRG.113063"; transcript_id "MSTRG.113063.168"; exon_number "9";
chr20	StringTie	exon	62284046	62286711	1000	+	.	gene_id "MSTRG.113063"; transcript_id "MSTRG.113063.168"; exon_number "10";
chr20	StringTie	exon	62289207	62289330	1000	+	.	gene_id "MSTRG.113063"; transcript_id "MSTRG.113063.168"; exon_number "11";
chr20	StringTie	exon	62291703	62291793	1000	+	.	gene_id "MSTRG.113063"; transcript_id "MSTRG.113063.168"; exon_number "12";
chr20	StringTie	exon	62293785	62296505	1000	+	.	gene_id "MSTRG.113063"; transcript_id "MSTRG.113063.168"; exon_number "13";
chr20	StringTie	transcript	62242580	62296652	1000	+	.	gene_id "MSTRG.113063"; transcript_id "MSTRG.113063.169";
chr20	StringTie	exon	62242580	62242661	1000	+	.	gene_id "MSTRG.113063"; transcript_id "MSTRG.113063.169"; exon_number "1";
chr20	StringTie	exon	62256057	62256221	1000	+	.	gene_id "MSTRG.113063"; transcript_id "MSTRG.113063.169"; exon_number "2";
chr20	StringTie	exon	62259981	62260125	1000	+	.	gene_id "MSTRG.113063"; transcript_id "MSTRG.113063.169"; exon_number "3";
chr20	StringTie	exon	62263616	62263691	1000	+	.	gene_id "MSTRG.113063"; transcript_id "MSTRG.113063.169"; exon_number "4";
chr20	StringTie	exon	62264629	62264718	1000	+	.	gene_id "MSTRG.113063"; transcript_id "MSTRG.113063.169"; exon_number "5";
chr20	StringTie	exon	62272125	62272259	1000	+	.	gene_id "MSTRG.113063"; transcript_id "MSTRG.113063.169"; exon_number "6";
chr20	StringTie	exon	62273309	62273406	1000	+	.	gene_id "MSTRG.113063"; transcript_id "MSTRG.113063.169"; exon_number "7";
chr20	StringTie	exon	62279157	62279339	1000	+	.	gene_id "MSTRG.113063"; transcript_id "MSTRG.113063.169"; exon_number "8";
chr20	StringTie	exon	62281058	62281165	1000	+	.	gene_id "MSTRG.113063"; transcript_id "MSTRG.113063.169"; exon_number "9";
chr20	StringTie	exon	62281790	62281879	1000	+	.	gene_id "MSTRG.113063"; transcript_id "MSTRG.113063.169"; exon_number "10";
chr20	StringTie	exon	62284046	62284169	1000	+	.	gene_id "MSTRG.113063"; transcript_id "MSTRG.113063.169"; exon_number "11";
chr20	StringTie	exon	62286583	62286711	1000	+	.	gene_id "MSTRG.113063"; transcript_id "MSTRG.113063.169"; exon_number "12";
chr20	StringTie	exon	62289207	62289330	1000	+	.	gene_id "MSTRG.113063"; transcript_id "MSTRG.113063.169"; exon_number "13";
chr20	StringTie	exon	62291245	62291344	1000	+	.	gene_id "MSTRG.113063"; transcript_id "MSTRG.113063.169"; exon_number "14";
chr20	StringTie	exon	62291703	62291793	1000	+	.	gene_id "MSTRG.113063"; transcript_id "MSTRG.113063.169"; exon_number "15";
chr20	StringTie	exon	62293785	62296652	1000	+	.	gene_id "MSTRG.113063"; transcript_id "MSTRG.113063.169"; exon_number "16";
chr20	StringTie	transcript	62228215	62236298	1000	+	.	gene_id "MSTRG.113063"; transcript_id "MSTRG.113063.17";
chr20	StringTie	exon	62228215	62228301	1000	+	.	gene_id "MSTRG.113063"; transcript_id "MSTRG.113063.17"; exon_number "1";
chr20	StringTie	exon	62228379	62228421	1000	+	.	gene_id "MSTRG.113063"; transcript_id "MSTRG.113063.17"; exon_number "2";
chr20	StringTie	exon	62232405	62232624	1000	+	.	gene_id "MSTRG.113063"; transcript_id "MSTRG.113063.17"; exon_number "3";
chr20	StringTie	exon	62235006	62235363	1000	+	.	gene_id "MSTRG.113063"; transcript_id "MSTRG.113063.17"; exon_number "4";
chr20	StringTie	exon	62235472	62236298	1000	+	.	gene_id "MSTRG.113063"; transcript_id "MSTRG.113063.17"; exon_number "5";
chr20	StringTie	transcript	62242638	62299603	1000	+	.	gene_id "MSTRG.113063"; transcript_id "MSTRG.113063.170";
chr20	StringTie	exon	62242638	62242661	1000	+	.	gene_id "MSTRG.113063"; transcript_id "MSTRG.113063.170"; exon_number "1";
chr20	StringTie	exon	62256057	62256221	1000	+	.	gene_id "MSTRG.113063"; transcript_id "MSTRG.113063.170"; exon_number "2";
chr20	StringTie	exon	62259981	62260125	1000	+	.	gene_id "MSTRG.113063"; transcript_id "MSTRG.113063.170"; exon_number "3";
chr20	StringTie	exon	62263616	62263691	1000	+	.	gene_id "MSTRG.113063"; transcript_id "MSTRG.113063.170"; exon_number "4";
chr20	StringTie	exon	62264629	62264718	1000	+	.	gene_id "MSTRG.113063"; transcript_id "MSTRG.113063.170"; exon_number "5";
chr20	StringTie	exon	62272125	62272259	1000	+	.	gene_id "MSTRG.113063"; transcript_id "MSTRG.113063.170"; exon_number "6";
chr20	StringTie	exon	62273309	62273406	1000	+	.	gene_id "MSTRG.113063"; transcript_id "MSTRG.113063.170"; exon_number "7";
chr20	StringTie	exon	62279157	62279349	1000	+	.	gene_id "MSTRG.113063"; transcript_id "MSTRG.113063.170"; exon_number "8";
chr20	StringTie	exon	62281058	62281165	1000	+	.	gene_id "MSTRG.113063"; transcript_id "MSTRG.113063.170"; exon_number "9";
chr20	StringTie	exon	62281790	62281879	1000	+	.	gene_id "MSTRG.113063"; transcript_id "MSTRG.113063.170"; exon_number "10";
chr20	StringTie	exon	62284046	62284169	1000	+	.	gene_id "MSTRG.113063"; transcript_id "MSTRG.113063.170"; exon_number "11";
chr20	StringTie	exon	62286583	62286711	1000	+	.	gene_id "MSTRG.113063"; transcript_id "MSTRG.113063.170"; exon_number "12";
chr20	StringTie	exon	62289207	62289330	1000	+	.	gene_id "MSTRG.113063"; transcript_id "MSTRG.113063.170"; exon_number "13";
chr20	StringTie	exon	62291703	62291793	1000	+	.	gene_id "MSTRG.113063"; transcript_id "MSTRG.113063.170"; exon_number "14";
chr20	StringTie	exon	62293785	62299603	1000	+	.	gene_id "MSTRG.113063"; transcript_id "MSTRG.113063.170"; exon_number "15";
chr20	StringTie	transcript	62242644	62296246	1000	+	.	gene_id "MSTRG.113063"; transcript_id "MSTRG.113063.171";
chr20	StringTie	exon	62242644	62242661	1000	+	.	gene_id "MSTRG.113063"; transcript_id "MSTRG.113063.171"; exon_number "1";
chr20	StringTie	exon	62256057	62256221	1000	+	.	gene_id "MSTRG.113063"; transcript_id "MSTRG.113063.171"; exon_number "2";
chr20	StringTie	exon	62259981	62260125	1000	+	.	gene_id "MSTRG.113063"; transcript_id "MSTRG.113063.171"; exon_number "3";
chr20	StringTie	exon	62263616	62263691	1000	+	.	gene_id "MSTRG.113063"; transcript_id "MSTRG.113063.171"; exon_number "4";
chr20	StringTie	exon	62272125	62272259	1000	+	.	gene_id "MSTRG.113063"; transcript_id "MSTRG.113063.171"; exon_number "5";
chr20	StringTie	exon	62273309	62273406	1000	+	.	gene_id "MSTRG.113063"; transcript_id "MSTRG.113063.171"; exon_number "6";
chr20	StringTie	exon	62279157	62279339	1000	+	.	gene_id "MSTRG.113063"; transcript_id "MSTRG.113063.171"; exon_number "7";
chr20	StringTie	exon	62281058	62281879	1000	+	.	gene_id "MSTRG.113063"; transcript_id "MSTRG.113063.171"; exon_number "8";
chr20	StringTie	exon	62284046	62286711	1000	+	.	gene_id "MSTRG.113063"; transcript_id "MSTRG.113063.171"; exon_number "9";
chr20	StringTie	exon	62289207	62289330	1000	+	.	gene_id "MSTRG.113063"; transcript_id "MSTRG.113063.171"; exon_number "10";
chr20	StringTie	exon	62291703	62291793	1000	+	.	gene_id "MSTRG.113063"; transcript_id "MSTRG.113063.171"; exon_number "11";
chr20	StringTie	exon	62293785	62296055	1000	+	.	gene_id "MSTRG.113063"; transcript_id "MSTRG.113063.171"; exon_number "12";
chr20	StringTie	exon	62296105	62296246	1000	+	.	gene_id "MSTRG.113063"; transcript_id "MSTRG.113063.171"; exon_number "13";
chr20	StringTie	transcript	62242650	62296211	1000	+	.	gene_id "MSTRG.113063"; transcript_id "MSTRG.113063.172";
chr20	StringTie	exon	62242650	62242717	1000	+	.	gene_id "MSTRG.113063"; transcript_id "MSTRG.113063.172"; exon_number "1";
chr20	StringTie	exon	62256057	62256221	1000	+	.	gene_id "MSTRG.113063"; transcript_id "MSTRG.113063.172"; exon_number "2";
chr20	StringTie	exon	62259981	62260125	1000	+	.	gene_id "MSTRG.113063"; transcript_id "MSTRG.113063.172"; exon_number "3";
chr20	StringTie	exon	62263616	62263691	1000	+	.	gene_id "MSTRG.113063"; transcript_id "MSTRG.113063.172"; exon_number "4";
chr20	StringTie	exon	62272125	62272259	1000	+	.	gene_id "MSTRG.113063"; transcript_id "MSTRG.113063.172"; exon_number "5";
chr20	StringTie	exon	62273309	62273406	1000	+	.	gene_id "MSTRG.113063"; transcript_id "MSTRG.113063.172"; exon_number "6";
chr20	StringTie	exon	62279157	62279339	1000	+	.	gene_id "MSTRG.113063"; transcript_id "MSTRG.113063.172"; exon_number "7";
chr20	StringTie	exon	62281058	62281879	1000	+	.	gene_id "MSTRG.113063"; transcript_id "MSTRG.113063.172"; exon_number "8";
chr20	StringTie	exon	62284046	62284169	1000	+	.	gene_id "MSTRG.113063"; transcript_id "MSTRG.113063.172"; exon_number "9";
chr20	StringTie	exon	62285536	62286488	1000	+	.	gene_id "MSTRG.113063"; transcript_id "MSTRG.113063.172"; exon_number "10";
chr20	StringTie	exon	62286583	62286711	1000	+	.	gene_id "MSTRG.113063"; transcript_id "MSTRG.113063.172"; exon_number "11";
chr20	StringTie	exon	62289207	62289330	1000	+	.	gene_id "MSTRG.113063"; transcript_id "MSTRG.113063.172"; exon_number "12";
chr20	StringTie	exon	62291703	62291793	1000	+	.	gene_id "MSTRG.113063"; transcript_id "MSTRG.113063.172"; exon_number "13";
chr20	StringTie	exon	62293785	62296211	1000	+	.	gene_id "MSTRG.113063"; transcript_id "MSTRG.113063.172"; exon_number "14";
chr20	StringTie	transcript	62242650	62296251	1000	+	.	gene_id "MSTRG.113063"; transcript_id "MSTRG.113063.173";
chr20	StringTie	exon	62242650	62242717	1000	+	.	gene_id "MSTRG.113063"; transcript_id "MSTRG.113063.173"; exon_number "1";
chr20	StringTie	exon	62256057	62256221	1000	+	.	gene_id "MSTRG.113063"; transcript_id "MSTRG.113063.173"; exon_number "2";
chr20	StringTie	exon	62259981	62260125	1000	+	.	gene_id "MSTRG.113063"; transcript_id "MSTRG.113063.173"; exon_number "3";
chr20	StringTie	exon	62263616	62263691	1000	+	.	gene_id "MSTRG.113063"; transcript_id "MSTRG.113063.173"; exon_number "4";
chr20	StringTie	exon	62272125	62272259	1000	+	.	gene_id "MSTRG.113063"; transcript_id "MSTRG.113063.173"; exon_number "5";
chr20	StringTie	exon	62273309	62273406	1000	+	.	gene_id "MSTRG.113063"; transcript_id "MSTRG.113063.173"; exon_number "6";
chr20	StringTie	exon	62279157	62279339	1000	+	.	gene_id "MSTRG.113063"; transcript_id "MSTRG.113063.173"; exon_number "7";
chr20	StringTie	exon	62281058	62281186	1000	+	.	gene_id "MSTRG.113063"; transcript_id "MSTRG.113063.173"; exon_number "8";
chr20	StringTie	exon	62281790	62281879	1000	+	.	gene_id "MSTRG.113063"; transcript_id "MSTRG.113063.173"; exon_number "9";
chr20	StringTie	exon	62284046	62286488	1000	+	.	gene_id "MSTRG.113063"; transcript_id "MSTRG.113063.173"; exon_number "10";
chr20	StringTie	exon	62286583	62286711	1000	+	.	gene_id "MSTRG.113063"; transcript_id "MSTRG.113063.173"; exon_number "11";
chr20	StringTie	exon	62289207	62289330	1000	+	.	gene_id "MSTRG.113063"; transcript_id "MSTRG.113063.173"; exon_number "12";
chr20	StringTie	exon	62291703	62291793	1000	+	.	gene_id "MSTRG.113063"; transcript_id "MSTRG.113063.173"; exon_number "13";
chr20	StringTie	exon	62293785	62296251	1000	+	.	gene_id "MSTRG.113063"; transcript_id "MSTRG.113063.173"; exon_number "14";
chr20	StringTie	transcript	62242692	62296248	1000	+	.	gene_id "MSTRG.113063"; transcript_id "MSTRG.113063.174";
chr20	StringTie	exon	62242692	62242717	1000	+	.	gene_id "MSTRG.113063"; transcript_id "MSTRG.113063.174"; exon_number "1";
chr20	StringTie	exon	62256057	62256221	1000	+	.	gene_id "MSTRG.113063"; transcript_id "MSTRG.113063.174"; exon_number "2";
chr20	StringTie	exon	62259981	62260125	1000	+	.	gene_id "MSTRG.113063"; transcript_id "MSTRG.113063.174"; exon_number "3";
chr20	StringTie	exon	62263616	62263691	1000	+	.	gene_id "MSTRG.113063"; transcript_id "MSTRG.113063.174"; exon_number "4";
chr20	StringTie	exon	62272125	62272259	1000	+	.	gene_id "MSTRG.113063"; transcript_id "MSTRG.113063.174"; exon_number "5";
chr20	StringTie	exon	62273309	62273406	1000	+	.	gene_id "MSTRG.113063"; transcript_id "MSTRG.113063.174"; exon_number "6";
chr20	StringTie	exon	62279157	62279349	1000	+	.	gene_id "MSTRG.113063"; transcript_id "MSTRG.113063.174"; exon_number "7";
chr20	StringTie	exon	62281058	62281879	1000	+	.	gene_id "MSTRG.113063"; transcript_id "MSTRG.113063.174"; exon_number "8";
chr20	StringTie	exon	62284046	62286488	1000	+	.	gene_id "MSTRG.113063"; transcript_id "MSTRG.113063.174"; exon_number "9";
chr20	StringTie	exon	62286583	62286711	1000	+	.	gene_id "MSTRG.113063"; transcript_id "MSTRG.113063.174"; exon_number "10";
chr20	StringTie	exon	62289207	62289330	1000	+	.	gene_id "MSTRG.113063"; transcript_id "MSTRG.113063.174"; exon_number "11";
chr20	StringTie	exon	62291703	62291793	1000	+	.	gene_id "MSTRG.113063"; transcript_id "MSTRG.113063.174"; exon_number "12";
chr20	StringTie	exon	62293785	62296248	1000	+	.	gene_id "MSTRG.113063"; transcript_id "MSTRG.113063.174"; exon_number "13";
chr20	StringTie	transcript	62243510	62297664	1000	+	.	gene_id "MSTRG.113063"; transcript_id "MSTRG.113063.175";
chr20	StringTie	exon	62243510	62244632	1000	+	.	gene_id "MSTRG.113063"; transcript_id "MSTRG.113063.175"; exon_number "1";
chr20	StringTie	exon	62256057	62256221	1000	+	.	gene_id "MSTRG.113063"; transcript_id "MSTRG.113063.175"; exon_number "2";
chr20	StringTie	exon	62259981	62260125	1000	+	.	gene_id "MSTRG.113063"; transcript_id "MSTRG.113063.175"; exon_number "3";
chr20	StringTie	exon	62263616	62263691	1000	+	.	gene_id "MSTRG.113063"; transcript_id "MSTRG.113063.175"; exon_number "4";
chr20	StringTie	exon	62272125	62272259	1000	+	.	gene_id "MSTRG.113063"; transcript_id "MSTRG.113063.175"; exon_number "5";
chr20	StringTie	exon	62273309	62273406	1000	+	.	gene_id "MSTRG.113063"; transcript_id "MSTRG.113063.175"; exon_number "6";
chr20	StringTie	exon	62279157	62279339	1000	+	.	gene_id "MSTRG.113063"; transcript_id "MSTRG.113063.175"; exon_number "7";
chr20	StringTie	exon	62280009	62280122	1000	+	.	gene_id "MSTRG.113063"; transcript_id "MSTRG.113063.175"; exon_number "8";
chr20	StringTie	exon	62281058	62281165	1000	+	.	gene_id "MSTRG.113063"; transcript_id "MSTRG.113063.175"; exon_number "9";
chr20	StringTie	exon	62281790	62281879	1000	+	.	gene_id "MSTRG.113063"; transcript_id "MSTRG.113063.175"; exon_number "10";
chr20	StringTie	exon	62284046	62284169	1000	+	.	gene_id "MSTRG.113063"; transcript_id "MSTRG.113063.175"; exon_number "11";
chr20	StringTie	exon	62286583	62286711	1000	+	.	gene_id "MSTRG.113063"; transcript_id "MSTRG.113063.175"; exon_number "12";
chr20	StringTie	exon	62289207	62289330	1000	+	.	gene_id "MSTRG.113063"; transcript_id "MSTRG.113063.175"; exon_number "13";
chr20	StringTie	exon	62291703	62291793	1000	+	.	gene_id "MSTRG.113063"; transcript_id "MSTRG.113063.175"; exon_number "14";
chr20	StringTie	exon	62293785	62297664	1000	+	.	gene_id "MSTRG.113063"; transcript_id "MSTRG.113063.175"; exon_number "15";
chr20	StringTie	transcript	62251538	62308933	1000	+	.	gene_id "MSTRG.113063"; transcript_id "MSTRG.113063.176";
chr20	StringTie	exon	62251538	62254407	1000	+	.	gene_id "MSTRG.113063"; transcript_id "MSTRG.113063.176"; exon_number "1";
chr20	StringTie	exon	62256057	62256221	1000	+	.	gene_id "MSTRG.113063"; transcript_id "MSTRG.113063.176"; exon_number "2";
chr20	StringTie	exon	62259981	62260125	1000	+	.	gene_id "MSTRG.113063"; transcript_id "MSTRG.113063.176"; exon_number "3";
chr20	StringTie	exon	62263616	62263691	1000	+	.	gene_id "MSTRG.113063"; transcript_id "MSTRG.113063.176"; exon_number "4";
chr20	StringTie	exon	62272125	62272259	1000	+	.	gene_id "MSTRG.113063"; transcript_id "MSTRG.113063.176"; exon_number "5";
chr20	StringTie	exon	62273309	62273406	1000	+	.	gene_id "MSTRG.113063"; transcript_id "MSTRG.113063.176"; exon_number "6";
chr20	StringTie	exon	62279157	62279339	1000	+	.	gene_id "MSTRG.113063"; transcript_id "MSTRG.113063.176"; exon_number "7";
chr20	StringTie	exon	62281058	62281879	1000	+	.	gene_id "MSTRG.113063"; transcript_id "MSTRG.113063.176"; exon_number "8";
chr20	StringTie	exon	62284046	62286711	1000	+	.	gene_id "MSTRG.113063"; transcript_id "MSTRG.113063.176"; exon_number "9";
chr20	StringTie	exon	62289207	62289330	1000	+	.	gene_id "MSTRG.113063"; transcript_id "MSTRG.113063.176"; exon_number "10";
chr20	StringTie	exon	62291703	62291793	1000	+	.	gene_id "MSTRG.113063"; transcript_id "MSTRG.113063.176"; exon_number "11";
chr20	StringTie	exon	62293785	62302142	1000	+	.	gene_id "MSTRG.113063"; transcript_id "MSTRG.113063.176"; exon_number "12";
chr20	StringTie	exon	62302896	62303049	1000	+	.	gene_id "MSTRG.113063"; transcript_id "MSTRG.113063.176"; exon_number "13";
chr20	StringTie	exon	62303568	62303781	1000	+	.	gene_id "MSTRG.113063"; transcript_id "MSTRG.113063.176"; exon_number "14";
chr20	StringTie	exon	62304461	62304577	1000	+	.	gene_id "MSTRG.113063"; transcript_id "MSTRG.113063.176"; exon_number "15";
chr20	StringTie	exon	62306197	62306320	1000	+	.	gene_id "MSTRG.113063"; transcript_id "MSTRG.113063.176"; exon_number "16";
chr20	StringTie	exon	62306648	62306734	1000	+	.	gene_id "MSTRG.113063"; transcript_id "MSTRG.113063.176"; exon_number "17";
chr20	StringTie	exon	62307371	62307452	1000	+	.	gene_id "MSTRG.113063"; transcript_id "MSTRG.113063.176"; exon_number "18";
chr20	StringTie	exon	62307596	62307828	1000	+	.	gene_id "MSTRG.113063"; transcript_id "MSTRG.113063.176"; exon_number "19";
chr20	StringTie	exon	62308021	62308178	1000	+	.	gene_id "MSTRG.113063"; transcript_id "MSTRG.113063.176"; exon_number "20";
chr20	StringTie	exon	62308655	62308933	1000	+	.	gene_id "MSTRG.113063"; transcript_id "MSTRG.113063.176"; exon_number "21";
chr20	StringTie	transcript	62252413	62297665	1000	+	.	gene_id "MSTRG.113063"; transcript_id "MSTRG.113063.177";
chr20	StringTie	exon	62252413	62254407	1000	+	.	gene_id "MSTRG.113063"; transcript_id "MSTRG.113063.177"; exon_number "1";
chr20	StringTie	exon	62256057	62256221	1000	+	.	gene_id "MSTRG.113063"; transcript_id "MSTRG.113063.177"; exon_number "2";
chr20	StringTie	exon	62259981	62260125	1000	+	.	gene_id "MSTRG.113063"; transcript_id "MSTRG.113063.177"; exon_number "3";
chr20	StringTie	exon	62263616	62263691	1000	+	.	gene_id "MSTRG.113063"; transcript_id "MSTRG.113063.177"; exon_number "4";
chr20	StringTie	exon	62272125	62272259	1000	+	.	gene_id "MSTRG.113063"; transcript_id "MSTRG.113063.177"; exon_number "5";
chr20	StringTie	exon	62273309	62273406	1000	+	.	gene_id "MSTRG.113063"; transcript_id "MSTRG.113063.177"; exon_number "6";
chr20	StringTie	exon	62279157	62279339	1000	+	.	gene_id "MSTRG.113063"; transcript_id "MSTRG.113063.177"; exon_number "7";
chr20	StringTie	exon	62281058	62281165	1000	+	.	gene_id "MSTRG.113063"; transcript_id "MSTRG.113063.177"; exon_number "8";
chr20	StringTie	exon	62281790	62281879	1000	+	.	gene_id "MSTRG.113063"; transcript_id "MSTRG.113063.177"; exon_number "9";
chr20	StringTie	exon	62284046	62284169	1000	+	.	gene_id "MSTRG.113063"; transcript_id "MSTRG.113063.177"; exon_number "10";
chr20	StringTie	exon	62286583	62286711	1000	+	.	gene_id "MSTRG.113063"; transcript_id "MSTRG.113063.177"; exon_number "11";
chr20	StringTie	exon	62289207	62289330	1000	+	.	gene_id "MSTRG.113063"; transcript_id "MSTRG.113063.177"; exon_number "12";
chr20	StringTie	exon	62291703	62291793	1000	+	.	gene_id "MSTRG.113063"; transcript_id "MSTRG.113063.177"; exon_number "13";
chr20	StringTie	exon	62293785	62297665	1000	+	.	gene_id "MSTRG.113063"; transcript_id "MSTRG.113063.177"; exon_number "14";
chr20	StringTie	transcript	62253739	62297252	1000	+	.	gene_id "MSTRG.113063"; transcript_id "MSTRG.113063.178";
chr20	StringTie	exon	62253739	62254407	1000	+	.	gene_id "MSTRG.113063"; transcript_id "MSTRG.113063.178"; exon_number "1";
chr20	StringTie	exon	62256057	62256221	1000	+	.	gene_id "MSTRG.113063"; transcript_id "MSTRG.113063.178"; exon_number "2";
chr20	StringTie	exon	62259981	62260125	1000	+	.	gene_id "MSTRG.113063"; transcript_id "MSTRG.113063.178"; exon_number "3";
chr20	StringTie	exon	62263616	62263691	1000	+	.	gene_id "MSTRG.113063"; transcript_id "MSTRG.113063.178"; exon_number "4";
chr20	StringTie	exon	62264629	62264718	1000	+	.	gene_id "MSTRG.113063"; transcript_id "MSTRG.113063.178"; exon_number "5";
chr20	StringTie	exon	62272125	62272259	1000	+	.	gene_id "MSTRG.113063"; transcript_id "MSTRG.113063.178"; exon_number "6";
chr20	StringTie	exon	62273309	62273406	1000	+	.	gene_id "MSTRG.113063"; transcript_id "MSTRG.113063.178"; exon_number "7";
chr20	StringTie	exon	62279157	62279339	1000	+	.	gene_id "MSTRG.113063"; transcript_id "MSTRG.113063.178"; exon_number "8";
chr20	StringTie	exon	62281058	62281879	1000	+	.	gene_id "MSTRG.113063"; transcript_id "MSTRG.113063.178"; exon_number "9";
chr20	StringTie	exon	62284046	62286488	1000	+	.	gene_id "MSTRG.113063"; transcript_id "MSTRG.113063.178"; exon_number "10";
chr20	StringTie	exon	62286583	62286711	1000	+	.	gene_id "MSTRG.113063"; transcript_id "MSTRG.113063.178"; exon_number "11";
chr20	StringTie	exon	62289207	62289330	1000	+	.	gene_id "MSTRG.113063"; transcript_id "MSTRG.113063.178"; exon_number "12";
chr20	StringTie	exon	62291703	62291793	1000	+	.	gene_id "MSTRG.113063"; transcript_id "MSTRG.113063.178"; exon_number "13";
chr20	StringTie	exon	62293785	62297252	1000	+	.	gene_id "MSTRG.113063"; transcript_id "MSTRG.113063.178"; exon_number "14";
chr20	StringTie	transcript	62253764	62296542	1000	+	.	gene_id "MSTRG.113063"; transcript_id "MSTRG.113063.179";
chr20	StringTie	exon	62253764	62254407	1000	+	.	gene_id "MSTRG.113063"; transcript_id "MSTRG.113063.179"; exon_number "1";
chr20	StringTie	exon	62256057	62256221	1000	+	.	gene_id "MSTRG.113063"; transcript_id "MSTRG.113063.179"; exon_number "2";
chr20	StringTie	exon	62259981	62260125	1000	+	.	gene_id "MSTRG.113063"; transcript_id "MSTRG.113063.179"; exon_number "3";
chr20	StringTie	exon	62263616	62263691	1000	+	.	gene_id "MSTRG.113063"; transcript_id "MSTRG.113063.179"; exon_number "4";
chr20	StringTie	exon	62272125	62272259	1000	+	.	gene_id "MSTRG.113063"; transcript_id "MSTRG.113063.179"; exon_number "5";
chr20	StringTie	exon	62273309	62273406	1000	+	.	gene_id "MSTRG.113063"; transcript_id "MSTRG.113063.179"; exon_number "6";
chr20	StringTie	exon	62279157	62279339	1000	+	.	gene_id "MSTRG.113063"; transcript_id "MSTRG.113063.179"; exon_number "7";
chr20	StringTie	exon	62281058	62281186	1000	+	.	gene_id "MSTRG.113063"; transcript_id "MSTRG.113063.179"; exon_number "8";
chr20	StringTie	exon	62281790	62281879	1000	+	.	gene_id "MSTRG.113063"; transcript_id "MSTRG.113063.179"; exon_number "9";
chr20	StringTie	exon	62284046	62284169	1000	+	.	gene_id "MSTRG.113063"; transcript_id "MSTRG.113063.179"; exon_number "10";
chr20	StringTie	exon	62286583	62286711	1000	+	.	gene_id "MSTRG.113063"; transcript_id "MSTRG.113063.179"; exon_number "11";
chr20	StringTie	exon	62289207	62289330	1000	+	.	gene_id "MSTRG.113063"; transcript_id "MSTRG.113063.179"; exon_number "12";
chr20	StringTie	exon	62291703	62291793	1000	+	.	gene_id "MSTRG.113063"; transcript_id "MSTRG.113063.179"; exon_number "13";
chr20	StringTie	exon	62293785	62296542	1000	+	.	gene_id "MSTRG.113063"; transcript_id "MSTRG.113063.179"; exon_number "14";
chr20	StringTie	transcript	62228228	62296304	1000	+	.	gene_id "MSTRG.113063"; transcript_id "MSTRG.113063.18";
chr20	StringTie	exon	62228228	62228421	1000	+	.	gene_id "MSTRG.113063"; transcript_id "MSTRG.113063.18"; exon_number "1";
chr20	StringTie	exon	62232405	62232624	1000	+	.	gene_id "MSTRG.113063"; transcript_id "MSTRG.113063.18"; exon_number "2";
chr20	StringTie	exon	62235006	62235363	1000	+	.	gene_id "MSTRG.113063"; transcript_id "MSTRG.113063.18"; exon_number "3";
chr20	StringTie	exon	62256057	62256221	1000	+	.	gene_id "MSTRG.113063"; transcript_id "MSTRG.113063.18"; exon_number "4";
chr20	StringTie	exon	62259981	62260125	1000	+	.	gene_id "MSTRG.113063"; transcript_id "MSTRG.113063.18"; exon_number "5";
chr20	StringTie	exon	62263616	62263691	1000	+	.	gene_id "MSTRG.113063"; transcript_id "MSTRG.113063.18"; exon_number "6";
chr20	StringTie	exon	62272125	62272259	1000	+	.	gene_id "MSTRG.113063"; transcript_id "MSTRG.113063.18"; exon_number "7";
chr20	StringTie	exon	62273309	62273406	1000	+	.	gene_id "MSTRG.113063"; transcript_id "MSTRG.113063.18"; exon_number "8";
chr20	StringTie	exon	62279157	62279339	1000	+	.	gene_id "MSTRG.113063"; transcript_id "MSTRG.113063.18"; exon_number "9";
chr20	StringTie	exon	62281058	62281165	1000	+	.	gene_id "MSTRG.113063"; transcript_id "MSTRG.113063.18"; exon_number "10";
chr20	StringTie	exon	62281790	62281879	1000	+	.	gene_id "MSTRG.113063"; transcript_id "MSTRG.113063.18"; exon_number "11";
chr20	StringTie	exon	62284046	62284169	1000	+	.	gene_id "MSTRG.113063"; transcript_id "MSTRG.113063.18"; exon_number "12";
chr20	StringTie	exon	62285487	62286488	1000	+	.	gene_id "MSTRG.113063"; transcript_id "MSTRG.113063.18"; exon_number "13";
chr20	StringTie	exon	62286583	62286711	1000	+	.	gene_id "MSTRG.113063"; transcript_id "MSTRG.113063.18"; exon_number "14";
chr20	StringTie	exon	62289207	62289330	1000	+	.	gene_id "MSTRG.113063"; transcript_id "MSTRG.113063.18"; exon_number "15";
chr20	StringTie	exon	62291703	62291793	1000	+	.	gene_id "MSTRG.113063"; transcript_id "MSTRG.113063.18"; exon_number "16";
chr20	StringTie	exon	62293785	62296304	1000	+	.	gene_id "MSTRG.113063"; transcript_id "MSTRG.113063.18"; exon_number "17";
chr20	StringTie	transcript	62253776	62300621	1000	+	.	gene_id "MSTRG.113063"; transcript_id "MSTRG.113063.180";
chr20	StringTie	exon	62253776	62254407	1000	+	.	gene_id "MSTRG.113063"; transcript_id "MSTRG.113063.180"; exon_number "1";
chr20	StringTie	exon	62256057	62256221	1000	+	.	gene_id "MSTRG.113063"; transcript_id "MSTRG.113063.180"; exon_number "2";
chr20	StringTie	exon	62259981	62260125	1000	+	.	gene_id "MSTRG.113063"; transcript_id "MSTRG.113063.180"; exon_number "3";
chr20	StringTie	exon	62263616	62263691	1000	+	.	gene_id "MSTRG.113063"; transcript_id "MSTRG.113063.180"; exon_number "4";
chr20	StringTie	exon	62264629	62264718	1000	+	.	gene_id "MSTRG.113063"; transcript_id "MSTRG.113063.180"; exon_number "5";
chr20	StringTie	exon	62272125	62272259	1000	+	.	gene_id "MSTRG.113063"; transcript_id "MSTRG.113063.180"; exon_number "6";
chr20	StringTie	exon	62273309	62273406	1000	+	.	gene_id "MSTRG.113063"; transcript_id "MSTRG.113063.180"; exon_number "7";
chr20	StringTie	exon	62279157	62279349	1000	+	.	gene_id "MSTRG.113063"; transcript_id "MSTRG.113063.180"; exon_number "8";
chr20	StringTie	exon	62281058	62281879	1000	+	.	gene_id "MSTRG.113063"; transcript_id "MSTRG.113063.180"; exon_number "9";
chr20	StringTie	exon	62284046	62284169	1000	+	.	gene_id "MSTRG.113063"; transcript_id "MSTRG.113063.180"; exon_number "10";
chr20	StringTie	exon	62286583	62286711	1000	+	.	gene_id "MSTRG.113063"; transcript_id "MSTRG.113063.180"; exon_number "11";
chr20	StringTie	exon	62289207	62289330	1000	+	.	gene_id "MSTRG.113063"; transcript_id "MSTRG.113063.180"; exon_number "12";
chr20	StringTie	exon	62291703	62291793	1000	+	.	gene_id "MSTRG.113063"; transcript_id "MSTRG.113063.180"; exon_number "13";
chr20	StringTie	exon	62293785	62300621	1000	+	.	gene_id "MSTRG.113063"; transcript_id "MSTRG.113063.180"; exon_number "14";
chr20	StringTie	transcript	62253799	62297221	1000	+	.	gene_id "MSTRG.113063"; transcript_id "MSTRG.113063.181";
chr20	StringTie	exon	62253799	62254407	1000	+	.	gene_id "MSTRG.113063"; transcript_id "MSTRG.113063.181"; exon_number "1";
chr20	StringTie	exon	62256057	62256221	1000	+	.	gene_id "MSTRG.113063"; transcript_id "MSTRG.113063.181"; exon_number "2";
chr20	StringTie	exon	62259981	62260125	1000	+	.	gene_id "MSTRG.113063"; transcript_id "MSTRG.113063.181"; exon_number "3";
chr20	StringTie	exon	62263616	62263691	1000	+	.	gene_id "MSTRG.113063"; transcript_id "MSTRG.113063.181"; exon_number "4";
chr20	StringTie	exon	62264629	62264718	1000	+	.	gene_id "MSTRG.113063"; transcript_id "MSTRG.113063.181"; exon_number "5";
chr20	StringTie	exon	62272125	62272259	1000	+	.	gene_id "MSTRG.113063"; transcript_id "MSTRG.113063.181"; exon_number "6";
chr20	StringTie	exon	62273309	62273406	1000	+	.	gene_id "MSTRG.113063"; transcript_id "MSTRG.113063.181"; exon_number "7";
chr20	StringTie	exon	62279162	62280122	1000	+	.	gene_id "MSTRG.113063"; transcript_id "MSTRG.113063.181"; exon_number "8";
chr20	StringTie	exon	62281058	62281165	1000	+	.	gene_id "MSTRG.113063"; transcript_id "MSTRG.113063.181"; exon_number "9";
chr20	StringTie	exon	62281790	62281879	1000	+	.	gene_id "MSTRG.113063"; transcript_id "MSTRG.113063.181"; exon_number "10";
chr20	StringTie	exon	62284046	62284169	1000	+	.	gene_id "MSTRG.113063"; transcript_id "MSTRG.113063.181"; exon_number "11";
chr20	StringTie	exon	62286583	62286711	1000	+	.	gene_id "MSTRG.113063"; transcript_id "MSTRG.113063.181"; exon_number "12";
chr20	StringTie	exon	62289207	62289330	1000	+	.	gene_id "MSTRG.113063"; transcript_id "MSTRG.113063.181"; exon_number "13";
chr20	StringTie	exon	62291703	62291793	1000	+	.	gene_id "MSTRG.113063"; transcript_id "MSTRG.113063.181"; exon_number "14";
chr20	StringTie	exon	62293785	62297221	1000	+	.	gene_id "MSTRG.113063"; transcript_id "MSTRG.113063.181"; exon_number "15";
chr20	StringTie	transcript	62253819	62296520	1000	+	.	gene_id "MSTRG.113063"; transcript_id "MSTRG.113063.182";
chr20	StringTie	exon	62253819	62254407	1000	+	.	gene_id "MSTRG.113063"; transcript_id "MSTRG.113063.182"; exon_number "1";
chr20	StringTie	exon	62256057	62256221	1000	+	.	gene_id "MSTRG.113063"; transcript_id "MSTRG.113063.182"; exon_number "2";
chr20	StringTie	exon	62259981	62260125	1000	+	.	gene_id "MSTRG.113063"; transcript_id "MSTRG.113063.182"; exon_number "3";
chr20	StringTie	exon	62263616	62263691	1000	+	.	gene_id "MSTRG.113063"; transcript_id "MSTRG.113063.182"; exon_number "4";
chr20	StringTie	exon	62272125	62272259	1000	+	.	gene_id "MSTRG.113063"; transcript_id "MSTRG.113063.182"; exon_number "5";
chr20	StringTie	exon	62273309	62273406	1000	+	.	gene_id "MSTRG.113063"; transcript_id "MSTRG.113063.182"; exon_number "6";
chr20	StringTie	exon	62279157	62279349	1000	+	.	gene_id "MSTRG.113063"; transcript_id "MSTRG.113063.182"; exon_number "7";
chr20	StringTie	exon	62281058	62281879	1000	+	.	gene_id "MSTRG.113063"; transcript_id "MSTRG.113063.182"; exon_number "8";
chr20	StringTie	exon	62284046	62284169	1000	+	.	gene_id "MSTRG.113063"; transcript_id "MSTRG.113063.182"; exon_number "9";
chr20	StringTie	exon	62285536	62286488	1000	+	.	gene_id "MSTRG.113063"; transcript_id "MSTRG.113063.182"; exon_number "10";
chr20	StringTie	exon	62286583	62286711	1000	+	.	gene_id "MSTRG.113063"; transcript_id "MSTRG.113063.182"; exon_number "11";
chr20	StringTie	exon	62289207	62289330	1000	+	.	gene_id "MSTRG.113063"; transcript_id "MSTRG.113063.182"; exon_number "12";
chr20	StringTie	exon	62291703	62291793	1000	+	.	gene_id "MSTRG.113063"; transcript_id "MSTRG.113063.182"; exon_number "13";
chr20	StringTie	exon	62293785	62296520	1000	+	.	gene_id "MSTRG.113063"; transcript_id "MSTRG.113063.182"; exon_number "14";
chr20	StringTie	transcript	62253885	62296908	1000	+	.	gene_id "MSTRG.113063"; transcript_id "MSTRG.113063.183";
chr20	StringTie	exon	62253885	62254407	1000	+	.	gene_id "MSTRG.113063"; transcript_id "MSTRG.113063.183"; exon_number "1";
chr20	StringTie	exon	62256057	62256221	1000	+	.	gene_id "MSTRG.113063"; transcript_id "MSTRG.113063.183"; exon_number "2";
chr20	StringTie	exon	62259981	62260125	1000	+	.	gene_id "MSTRG.113063"; transcript_id "MSTRG.113063.183"; exon_number "3";
chr20	StringTie	exon	62263616	62263691	1000	+	.	gene_id "MSTRG.113063"; transcript_id "MSTRG.113063.183"; exon_number "4";
chr20	StringTie	exon	62272125	62272259	1000	+	.	gene_id "MSTRG.113063"; transcript_id "MSTRG.113063.183"; exon_number "5";
chr20	StringTie	exon	62273309	62273406	1000	+	.	gene_id "MSTRG.113063"; transcript_id "MSTRG.113063.183"; exon_number "6";
chr20	StringTie	exon	62279157	62280122	1000	+	.	gene_id "MSTRG.113063"; transcript_id "MSTRG.113063.183"; exon_number "7";
chr20	StringTie	exon	62281058	62281165	1000	+	.	gene_id "MSTRG.113063"; transcript_id "MSTRG.113063.183"; exon_number "8";
chr20	StringTie	exon	62281790	62281879	1000	+	.	gene_id "MSTRG.113063"; transcript_id "MSTRG.113063.183"; exon_number "9";
chr20	StringTie	exon	62284046	62284169	1000	+	.	gene_id "MSTRG.113063"; transcript_id "MSTRG.113063.183"; exon_number "10";
chr20	StringTie	exon	62286583	62286711	1000	+	.	gene_id "MSTRG.113063"; transcript_id "MSTRG.113063.183"; exon_number "11";
chr20	StringTie	exon	62289207	62289330	1000	+	.	gene_id "MSTRG.113063"; transcript_id "MSTRG.113063.183"; exon_number "12";
chr20	StringTie	exon	62291703	62291793	1000	+	.	gene_id "MSTRG.113063"; transcript_id "MSTRG.113063.183"; exon_number "13";
chr20	StringTie	exon	62293785	62296908	1000	+	.	gene_id "MSTRG.113063"; transcript_id "MSTRG.113063.183"; exon_number "14";
chr20	StringTie	transcript	62253942	62296204	1000	+	.	gene_id "MSTRG.113063"; transcript_id "MSTRG.113063.184";
chr20	StringTie	exon	62253942	62254407	1000	+	.	gene_id "MSTRG.113063"; transcript_id "MSTRG.113063.184"; exon_number "1";
chr20	StringTie	exon	62256057	62256221	1000	+	.	gene_id "MSTRG.113063"; transcript_id "MSTRG.113063.184"; exon_number "2";
chr20	StringTie	exon	62259981	62260125	1000	+	.	gene_id "MSTRG.113063"; transcript_id "MSTRG.113063.184"; exon_number "3";
chr20	StringTie	exon	62263616	62263691	1000	+	.	gene_id "MSTRG.113063"; transcript_id "MSTRG.113063.184"; exon_number "4";
chr20	StringTie	exon	62264629	62264718	1000	+	.	gene_id "MSTRG.113063"; transcript_id "MSTRG.113063.184"; exon_number "5";
chr20	StringTie	exon	62272125	62272259	1000	+	.	gene_id "MSTRG.113063"; transcript_id "MSTRG.113063.184"; exon_number "6";
chr20	StringTie	exon	62273309	62273406	1000	+	.	gene_id "MSTRG.113063"; transcript_id "MSTRG.113063.184"; exon_number "7";
chr20	StringTie	exon	62279157	62279339	1000	+	.	gene_id "MSTRG.113063"; transcript_id "MSTRG.113063.184"; exon_number "8";
chr20	StringTie	exon	62281058	62281879	1000	+	.	gene_id "MSTRG.113063"; transcript_id "MSTRG.113063.184"; exon_number "9";
chr20	StringTie	exon	62284046	62284169	1000	+	.	gene_id "MSTRG.113063"; transcript_id "MSTRG.113063.184"; exon_number "10";
chr20	StringTie	exon	62285536	62286488	1000	+	.	gene_id "MSTRG.113063"; transcript_id "MSTRG.113063.184"; exon_number "11";
chr20	StringTie	exon	62286583	62286711	1000	+	.	gene_id "MSTRG.113063"; transcript_id "MSTRG.113063.184"; exon_number "12";
chr20	StringTie	exon	62289207	62289330	1000	+	.	gene_id "MSTRG.113063"; transcript_id "MSTRG.113063.184"; exon_number "13";
chr20	StringTie	exon	62291703	62291793	1000	+	.	gene_id "MSTRG.113063"; transcript_id "MSTRG.113063.184"; exon_number "14";
chr20	StringTie	exon	62293785	62296204	1000	+	.	gene_id "MSTRG.113063"; transcript_id "MSTRG.113063.184"; exon_number "15";
chr20	StringTie	transcript	62254005	62296298	1000	+	.	gene_id "MSTRG.113063"; transcript_id "MSTRG.113063.185";
chr20	StringTie	exon	62254005	62254407	1000	+	.	gene_id "MSTRG.113063"; transcript_id "MSTRG.113063.185"; exon_number "1";
chr20	StringTie	exon	62256057	62256221	1000	+	.	gene_id "MSTRG.113063"; transcript_id "MSTRG.113063.185"; exon_number "2";
chr20	StringTie	exon	62259981	62260125	1000	+	.	gene_id "MSTRG.113063"; transcript_id "MSTRG.113063.185"; exon_number "3";
chr20	StringTie	exon	62263616	62263691	1000	+	.	gene_id "MSTRG.113063"; transcript_id "MSTRG.113063.185"; exon_number "4";
chr20	StringTie	exon	62272125	62272259	1000	+	.	gene_id "MSTRG.113063"; transcript_id "MSTRG.113063.185"; exon_number "5";
chr20	StringTie	exon	62273309	62273406	1000	+	.	gene_id "MSTRG.113063"; transcript_id "MSTRG.113063.185"; exon_number "6";
chr20	StringTie	exon	62279162	62279339	1000	+	.	gene_id "MSTRG.113063"; transcript_id "MSTRG.113063.185"; exon_number "7";
chr20	StringTie	exon	62281058	62281879	1000	+	.	gene_id "MSTRG.113063"; transcript_id "MSTRG.113063.185"; exon_number "8";
chr20	StringTie	exon	62284046	62286488	1000	+	.	gene_id "MSTRG.113063"; transcript_id "MSTRG.113063.185"; exon_number "9";
chr20	StringTie	exon	62286583	62286711	1000	+	.	gene_id "MSTRG.113063"; transcript_id "MSTRG.113063.185"; exon_number "10";
chr20	StringTie	exon	62289207	62289330	1000	+	.	gene_id "MSTRG.113063"; transcript_id "MSTRG.113063.185"; exon_number "11";
chr20	StringTie	exon	62291703	62291793	1000	+	.	gene_id "MSTRG.113063"; transcript_id "MSTRG.113063.185"; exon_number "12";
chr20	StringTie	exon	62293785	62296298	1000	+	.	gene_id "MSTRG.113063"; transcript_id "MSTRG.113063.185"; exon_number "13";
chr20	StringTie	transcript	62254175	62299424	1000	+	.	gene_id "MSTRG.113063"; transcript_id "MSTRG.113063.186";
chr20	StringTie	exon	62254175	62254407	1000	+	.	gene_id "MSTRG.113063"; transcript_id "MSTRG.113063.186"; exon_number "1";
chr20	StringTie	exon	62256057	62256221	1000	+	.	gene_id "MSTRG.113063"; transcript_id "MSTRG.113063.186"; exon_number "2";
chr20	StringTie	exon	62259981	62260125	1000	+	.	gene_id "MSTRG.113063"; transcript_id "MSTRG.113063.186"; exon_number "3";
chr20	StringTie	exon	62263616	62263691	1000	+	.	gene_id "MSTRG.113063"; transcript_id "MSTRG.113063.186"; exon_number "4";
chr20	StringTie	exon	62272125	62272259	1000	+	.	gene_id "MSTRG.113063"; transcript_id "MSTRG.113063.186"; exon_number "5";
chr20	StringTie	exon	62273309	62273406	1000	+	.	gene_id "MSTRG.113063"; transcript_id "MSTRG.113063.186"; exon_number "6";
chr20	StringTie	exon	62279157	62279349	1000	+	.	gene_id "MSTRG.113063"; transcript_id "MSTRG.113063.186"; exon_number "7";
chr20	StringTie	exon	62281058	62281165	1000	+	.	gene_id "MSTRG.113063"; transcript_id "MSTRG.113063.186"; exon_number "8";
chr20	StringTie	exon	62281790	62281879	1000	+	.	gene_id "MSTRG.113063"; transcript_id "MSTRG.113063.186"; exon_number "9";
chr20	StringTie	exon	62284046	62284169	1000	+	.	gene_id "MSTRG.113063"; transcript_id "MSTRG.113063.186"; exon_number "10";
chr20	StringTie	exon	62286583	62286711	1000	+	.	gene_id "MSTRG.113063"; transcript_id "MSTRG.113063.186"; exon_number "11";
chr20	StringTie	exon	62289207	62289330	1000	+	.	gene_id "MSTRG.113063"; transcript_id "MSTRG.113063.186"; exon_number "12";
chr20	StringTie	exon	62291703	62291793	1000	+	.	gene_id "MSTRG.113063"; transcript_id "MSTRG.113063.186"; exon_number "13";
chr20	StringTie	exon	62293785	62299424	1000	+	.	gene_id "MSTRG.113063"; transcript_id "MSTRG.113063.186"; exon_number "14";
chr20	StringTie	transcript	62254350	62296221	1000	+	.	gene_id "MSTRG.113063"; transcript_id "MSTRG.113063.187";
chr20	StringTie	exon	62254350	62254407	1000	+	.	gene_id "MSTRG.113063"; transcript_id "MSTRG.113063.187"; exon_number "1";
chr20	StringTie	exon	62256057	62256221	1000	+	.	gene_id "MSTRG.113063"; transcript_id "MSTRG.113063.187"; exon_number "2";
chr20	StringTie	exon	62259981	62260125	1000	+	.	gene_id "MSTRG.113063"; transcript_id "MSTRG.113063.187"; exon_number "3";
chr20	StringTie	exon	62263616	62263691	1000	+	.	gene_id "MSTRG.113063"; transcript_id "MSTRG.113063.187"; exon_number "4";
chr20	StringTie	exon	62272125	62272259	1000	+	.	gene_id "MSTRG.113063"; transcript_id "MSTRG.113063.187"; exon_number "5";
chr20	StringTie	exon	62273309	62273406	1000	+	.	gene_id "MSTRG.113063"; transcript_id "MSTRG.113063.187"; exon_number "6";
chr20	StringTie	exon	62279157	62279339	1000	+	.	gene_id "MSTRG.113063"; transcript_id "MSTRG.113063.187"; exon_number "7";
chr20	StringTie	exon	62281058	62281165	1000	+	.	gene_id "MSTRG.113063"; transcript_id "MSTRG.113063.187"; exon_number "8";
chr20	StringTie	exon	62281790	62281879	1000	+	.	gene_id "MSTRG.113063"; transcript_id "MSTRG.113063.187"; exon_number "9";
chr20	StringTie	exon	62284046	62284169	1000	+	.	gene_id "MSTRG.113063"; transcript_id "MSTRG.113063.187"; exon_number "10";
chr20	StringTie	exon	62285487	62286488	1000	+	.	gene_id "MSTRG.113063"; transcript_id "MSTRG.113063.187"; exon_number "11";
chr20	StringTie	exon	62286583	62286711	1000	+	.	gene_id "MSTRG.113063"; transcript_id "MSTRG.113063.187"; exon_number "12";
chr20	StringTie	exon	62289207	62289330	1000	+	.	gene_id "MSTRG.113063"; transcript_id "MSTRG.113063.187"; exon_number "13";
chr20	StringTie	exon	62291703	62291793	1000	+	.	gene_id "MSTRG.113063"; transcript_id "MSTRG.113063.187"; exon_number "14";
chr20	StringTie	exon	62293785	62296221	1000	+	.	gene_id "MSTRG.113063"; transcript_id "MSTRG.113063.187"; exon_number "15";
chr20	StringTie	transcript	62254355	62296387	1000	+	.	gene_id "MSTRG.113063"; transcript_id "MSTRG.113063.188";
chr20	StringTie	exon	62254355	62254407	1000	+	.	gene_id "MSTRG.113063"; transcript_id "MSTRG.113063.188"; exon_number "1";
chr20	StringTie	exon	62256057	62256221	1000	+	.	gene_id "MSTRG.113063"; transcript_id "MSTRG.113063.188"; exon_number "2";
chr20	StringTie	exon	62260017	62260125	1000	+	.	gene_id "MSTRG.113063"; transcript_id "MSTRG.113063.188"; exon_number "3";
chr20	StringTie	exon	62263616	62263691	1000	+	.	gene_id "MSTRG.113063"; transcript_id "MSTRG.113063.188"; exon_number "4";
chr20	StringTie	exon	62272125	62272259	1000	+	.	gene_id "MSTRG.113063"; transcript_id "MSTRG.113063.188"; exon_number "5";
chr20	StringTie	exon	62273309	62273406	1000	+	.	gene_id "MSTRG.113063"; transcript_id "MSTRG.113063.188"; exon_number "6";
chr20	StringTie	exon	62279157	62279339	1000	+	.	gene_id "MSTRG.113063"; transcript_id "MSTRG.113063.188"; exon_number "7";
chr20	StringTie	exon	62281058	62281165	1000	+	.	gene_id "MSTRG.113063"; transcript_id "MSTRG.113063.188"; exon_number "8";
chr20	StringTie	exon	62281790	62281879	1000	+	.	gene_id "MSTRG.113063"; transcript_id "MSTRG.113063.188"; exon_number "9";
chr20	StringTie	exon	62284046	62284169	1000	+	.	gene_id "MSTRG.113063"; transcript_id "MSTRG.113063.188"; exon_number "10";
chr20	StringTie	exon	62286583	62286711	1000	+	.	gene_id "MSTRG.113063"; transcript_id "MSTRG.113063.188"; exon_number "11";
chr20	StringTie	exon	62289207	62289330	1000	+	.	gene_id "MSTRG.113063"; transcript_id "MSTRG.113063.188"; exon_number "12";
chr20	StringTie	exon	62291703	62291793	1000	+	.	gene_id "MSTRG.113063"; transcript_id "MSTRG.113063.188"; exon_number "13";
chr20	StringTie	exon	62293785	62296387	1000	+	.	gene_id "MSTRG.113063"; transcript_id "MSTRG.113063.188"; exon_number "14";
chr20	StringTie	transcript	62254806	62297716	1000	+	.	gene_id "MSTRG.113063"; transcript_id "MSTRG.113063.189";
chr20	StringTie	exon	62254806	62255240	1000	+	.	gene_id "MSTRG.113063"; transcript_id "MSTRG.113063.189"; exon_number "1";
chr20	StringTie	exon	62256057	62256221	1000	+	.	gene_id "MSTRG.113063"; transcript_id "MSTRG.113063.189"; exon_number "2";
chr20	StringTie	exon	62259981	62260125	1000	+	.	gene_id "MSTRG.113063"; transcript_id "MSTRG.113063.189"; exon_number "3";
chr20	StringTie	exon	62263616	62263691	1000	+	.	gene_id "MSTRG.113063"; transcript_id "MSTRG.113063.189"; exon_number "4";
chr20	StringTie	exon	62272125	62272259	1000	+	.	gene_id "MSTRG.113063"; transcript_id "MSTRG.113063.189"; exon_number "5";
chr20	StringTie	exon	62273309	62273406	1000	+	.	gene_id "MSTRG.113063"; transcript_id "MSTRG.113063.189"; exon_number "6";
chr20	StringTie	exon	62279157	62279339	1000	+	.	gene_id "MSTRG.113063"; transcript_id "MSTRG.113063.189"; exon_number "7";
chr20	StringTie	exon	62281058	62281165	1000	+	.	gene_id "MSTRG.113063"; transcript_id "MSTRG.113063.189"; exon_number "8";
chr20	StringTie	exon	62281790	62281879	1000	+	.	gene_id "MSTRG.113063"; transcript_id "MSTRG.113063.189"; exon_number "9";
chr20	StringTie	exon	62284046	62284169	1000	+	.	gene_id "MSTRG.113063"; transcript_id "MSTRG.113063.189"; exon_number "10";
chr20	StringTie	exon	62286583	62286711	1000	+	.	gene_id "MSTRG.113063"; transcript_id "MSTRG.113063.189"; exon_number "11";
chr20	StringTie	exon	62289207	62289330	1000	+	.	gene_id "MSTRG.113063"; transcript_id "MSTRG.113063.189"; exon_number "12";
chr20	StringTie	exon	62291703	62291793	1000	+	.	gene_id "MSTRG.113063"; transcript_id "MSTRG.113063.189"; exon_number "13";
chr20	StringTie	exon	62293785	62295792	1000	+	.	gene_id "MSTRG.113063"; transcript_id "MSTRG.113063.189"; exon_number "14";
chr20	StringTie	exon	62297607	62297716	1000	+	.	gene_id "MSTRG.113063"; transcript_id "MSTRG.113063.189"; exon_number "15";
chr20	StringTie	transcript	62228236	62236346	1000	+	.	gene_id "MSTRG.113063"; transcript_id "MSTRG.113063.19";
chr20	StringTie	exon	62228236	62228421	1000	+	.	gene_id "MSTRG.113063"; transcript_id "MSTRG.113063.19"; exon_number "1";
chr20	StringTie	exon	62232405	62232550	1000	+	.	gene_id "MSTRG.113063"; transcript_id "MSTRG.113063.19"; exon_number "2";
chr20	StringTie	exon	62235006	62235363	1000	+	.	gene_id "MSTRG.113063"; transcript_id "MSTRG.113063.19"; exon_number "3";
chr20	StringTie	exon	62235472	62236346	1000	+	.	gene_id "MSTRG.113063"; transcript_id "MSTRG.113063.19"; exon_number "4";
chr20	StringTie	transcript	62255081	62297090	1000	+	.	gene_id "MSTRG.113063"; transcript_id "MSTRG.113063.190";
chr20	StringTie	exon	62255081	62255240	1000	+	.	gene_id "MSTRG.113063"; transcript_id "MSTRG.113063.190"; exon_number "1";
chr20	StringTie	exon	62256057	62256221	1000	+	.	gene_id "MSTRG.113063"; transcript_id "MSTRG.113063.190"; exon_number "2";
chr20	StringTie	exon	62259981	62260125	1000	+	.	gene_id "MSTRG.113063"; transcript_id "MSTRG.113063.190"; exon_number "3";
chr20	StringTie	exon	62263616	62263691	1000	+	.	gene_id "MSTRG.113063"; transcript_id "MSTRG.113063.190"; exon_number "4";
chr20	StringTie	exon	62272125	62272259	1000	+	.	gene_id "MSTRG.113063"; transcript_id "MSTRG.113063.190"; exon_number "5";
chr20	StringTie	exon	62273309	62273406	1000	+	.	gene_id "MSTRG.113063"; transcript_id "MSTRG.113063.190"; exon_number "6";
chr20	StringTie	exon	62279157	62279349	1000	+	.	gene_id "MSTRG.113063"; transcript_id "MSTRG.113063.190"; exon_number "7";
chr20	StringTie	exon	62281058	62281165	1000	+	.	gene_id "MSTRG.113063"; transcript_id "MSTRG.113063.190"; exon_number "8";
chr20	StringTie	exon	62281790	62281879	1000	+	.	gene_id "MSTRG.113063"; transcript_id "MSTRG.113063.190"; exon_number "9";
chr20	StringTie	exon	62284046	62284169	1000	+	.	gene_id "MSTRG.113063"; transcript_id "MSTRG.113063.190"; exon_number "10";
chr20	StringTie	exon	62286583	62286711	1000	+	.	gene_id "MSTRG.113063"; transcript_id "MSTRG.113063.190"; exon_number "11";
chr20	StringTie	exon	62289207	62289330	1000	+	.	gene_id "MSTRG.113063"; transcript_id "MSTRG.113063.190"; exon_number "12";
chr20	StringTie	exon	62291703	62291793	1000	+	.	gene_id "MSTRG.113063"; transcript_id "MSTRG.113063.190"; exon_number "13";
chr20	StringTie	exon	62293785	62297090	1000	+	.	gene_id "MSTRG.113063"; transcript_id "MSTRG.113063.190"; exon_number "14";
chr20	StringTie	transcript	62255126	62296217	1000	+	.	gene_id "MSTRG.113063"; transcript_id "MSTRG.113063.191";
chr20	StringTie	exon	62255126	62255392	1000	+	.	gene_id "MSTRG.113063"; transcript_id "MSTRG.113063.191"; exon_number "1";
chr20	StringTie	exon	62256057	62256221	1000	+	.	gene_id "MSTRG.113063"; transcript_id "MSTRG.113063.191"; exon_number "2";
chr20	StringTie	exon	62259981	62260125	1000	+	.	gene_id "MSTRG.113063"; transcript_id "MSTRG.113063.191"; exon_number "3";
chr20	StringTie	exon	62263616	62263691	1000	+	.	gene_id "MSTRG.113063"; transcript_id "MSTRG.113063.191"; exon_number "4";
chr20	StringTie	exon	62272125	62272259	1000	+	.	gene_id "MSTRG.113063"; transcript_id "MSTRG.113063.191"; exon_number "5";
chr20	StringTie	exon	62273309	62273406	1000	+	.	gene_id "MSTRG.113063"; transcript_id "MSTRG.113063.191"; exon_number "6";
chr20	StringTie	exon	62279157	62279339	1000	+	.	gene_id "MSTRG.113063"; transcript_id "MSTRG.113063.191"; exon_number "7";
chr20	StringTie	exon	62281058	62281165	1000	+	.	gene_id "MSTRG.113063"; transcript_id "MSTRG.113063.191"; exon_number "8";
chr20	StringTie	exon	62281790	62281879	1000	+	.	gene_id "MSTRG.113063"; transcript_id "MSTRG.113063.191"; exon_number "9";
chr20	StringTie	exon	62284046	62284169	1000	+	.	gene_id "MSTRG.113063"; transcript_id "MSTRG.113063.191"; exon_number "10";
chr20	StringTie	exon	62286583	62286711	1000	+	.	gene_id "MSTRG.113063"; transcript_id "MSTRG.113063.191"; exon_number "11";
chr20	StringTie	exon	62289207	62289330	1000	+	.	gene_id "MSTRG.113063"; transcript_id "MSTRG.113063.191"; exon_number "12";
chr20	StringTie	exon	62291703	62291793	1000	+	.	gene_id "MSTRG.113063"; transcript_id "MSTRG.113063.191"; exon_number "13";
chr20	StringTie	exon	62293785	62296217	1000	+	.	gene_id "MSTRG.113063"; transcript_id "MSTRG.113063.191"; exon_number "14";
chr20	StringTie	transcript	62255189	62296229	1000	+	.	gene_id "MSTRG.113063"; transcript_id "MSTRG.113063.192";
chr20	StringTie	exon	62255189	62255240	1000	+	.	gene_id "MSTRG.113063"; transcript_id "MSTRG.113063.192"; exon_number "1";
chr20	StringTie	exon	62256057	62256221	1000	+	.	gene_id "MSTRG.113063"; transcript_id "MSTRG.113063.192"; exon_number "2";
chr20	StringTie	exon	62259981	62260125	1000	+	.	gene_id "MSTRG.113063"; transcript_id "MSTRG.113063.192"; exon_number "3";
chr20	StringTie	exon	62263616	62263691	1000	+	.	gene_id "MSTRG.113063"; transcript_id "MSTRG.113063.192"; exon_number "4";
chr20	StringTie	exon	62272125	62272259	1000	+	.	gene_id "MSTRG.113063"; transcript_id "MSTRG.113063.192"; exon_number "5";
chr20	StringTie	exon	62273309	62273406	1000	+	.	gene_id "MSTRG.113063"; transcript_id "MSTRG.113063.192"; exon_number "6";
chr20	StringTie	exon	62279162	62279339	1000	+	.	gene_id "MSTRG.113063"; transcript_id "MSTRG.113063.192"; exon_number "7";
chr20	StringTie	exon	62281058	62281879	1000	+	.	gene_id "MSTRG.113063"; transcript_id "MSTRG.113063.192"; exon_number "8";
chr20	StringTie	exon	62284046	62284169	1000	+	.	gene_id "MSTRG.113063"; transcript_id "MSTRG.113063.192"; exon_number "9";
chr20	StringTie	exon	62286583	62286711	1000	+	.	gene_id "MSTRG.113063"; transcript_id "MSTRG.113063.192"; exon_number "10";
chr20	StringTie	exon	62289207	62289330	1000	+	.	gene_id "MSTRG.113063"; transcript_id "MSTRG.113063.192"; exon_number "11";
chr20	StringTie	exon	62291703	62291793	1000	+	.	gene_id "MSTRG.113063"; transcript_id "MSTRG.113063.192"; exon_number "12";
chr20	StringTie	exon	62293785	62296229	1000	+	.	gene_id "MSTRG.113063"; transcript_id "MSTRG.113063.192"; exon_number "13";
chr20	StringTie	transcript	62255209	62297235	1000	+	.	gene_id "MSTRG.113063"; transcript_id "MSTRG.113063.193";
chr20	StringTie	exon	62255209	62255240	1000	+	.	gene_id "MSTRG.113063"; transcript_id "MSTRG.113063.193"; exon_number "1";
chr20	StringTie	exon	62256057	62256221	1000	+	.	gene_id "MSTRG.113063"; transcript_id "MSTRG.113063.193"; exon_number "2";
chr20	StringTie	exon	62259981	62260125	1000	+	.	gene_id "MSTRG.113063"; transcript_id "MSTRG.113063.193"; exon_number "3";
chr20	StringTie	exon	62263616	62263691	1000	+	.	gene_id "MSTRG.113063"; transcript_id "MSTRG.113063.193"; exon_number "4";
chr20	StringTie	exon	62272125	62272259	1000	+	.	gene_id "MSTRG.113063"; transcript_id "MSTRG.113063.193"; exon_number "5";
chr20	StringTie	exon	62273309	62273406	1000	+	.	gene_id "MSTRG.113063"; transcript_id "MSTRG.113063.193"; exon_number "6";
chr20	StringTie	exon	62279157	62279339	1000	+	.	gene_id "MSTRG.113063"; transcript_id "MSTRG.113063.193"; exon_number "7";
chr20	StringTie	exon	62281058	62281165	1000	+	.	gene_id "MSTRG.113063"; transcript_id "MSTRG.113063.193"; exon_number "8";
chr20	StringTie	exon	62281790	62281879	1000	+	.	gene_id "MSTRG.113063"; transcript_id "MSTRG.113063.193"; exon_number "9";
chr20	StringTie	exon	62284046	62284169	1000	+	.	gene_id "MSTRG.113063"; transcript_id "MSTRG.113063.193"; exon_number "10";
chr20	StringTie	exon	62285536	62286488	1000	+	.	gene_id "MSTRG.113063"; transcript_id "MSTRG.113063.193"; exon_number "11";
chr20	StringTie	exon	62286583	62286711	1000	+	.	gene_id "MSTRG.113063"; transcript_id "MSTRG.113063.193"; exon_number "12";
chr20	StringTie	exon	62289207	62289330	1000	+	.	gene_id "MSTRG.113063"; transcript_id "MSTRG.113063.193"; exon_number "13";
chr20	StringTie	exon	62291703	62291793	1000	+	.	gene_id "MSTRG.113063"; transcript_id "MSTRG.113063.193"; exon_number "14";
chr20	StringTie	exon	62293785	62297235	1000	+	.	gene_id "MSTRG.113063"; transcript_id "MSTRG.113063.193"; exon_number "15";
chr20	StringTie	transcript	62255361	62297665	1000	+	.	gene_id "MSTRG.113063"; transcript_id "MSTRG.113063.194";
chr20	StringTie	exon	62255361	62255392	1000	+	.	gene_id "MSTRG.113063"; transcript_id "MSTRG.113063.194"; exon_number "1";
chr20	StringTie	exon	62256057	62256221	1000	+	.	gene_id "MSTRG.113063"; transcript_id "MSTRG.113063.194"; exon_number "2";
chr20	StringTie	exon	62260017	62260125	1000	+	.	gene_id "MSTRG.113063"; transcript_id "MSTRG.113063.194"; exon_number "3";
chr20	StringTie	exon	62263616	62263691	1000	+	.	gene_id "MSTRG.113063"; transcript_id "MSTRG.113063.194"; exon_number "4";
chr20	StringTie	exon	62272125	62272259	1000	+	.	gene_id "MSTRG.113063"; transcript_id "MSTRG.113063.194"; exon_number "5";
chr20	StringTie	exon	62273309	62273406	1000	+	.	gene_id "MSTRG.113063"; transcript_id "MSTRG.113063.194"; exon_number "6";
chr20	StringTie	exon	62279157	62279339	1000	+	.	gene_id "MSTRG.113063"; transcript_id "MSTRG.113063.194"; exon_number "7";
chr20	StringTie	exon	62281058	62281879	1000	+	.	gene_id "MSTRG.113063"; transcript_id "MSTRG.113063.194"; exon_number "8";
chr20	StringTie	exon	62284046	62286711	1000	+	.	gene_id "MSTRG.113063"; transcript_id "MSTRG.113063.194"; exon_number "9";
chr20	StringTie	exon	62289207	62289330	1000	+	.	gene_id "MSTRG.113063"; transcript_id "MSTRG.113063.194"; exon_number "10";
chr20	StringTie	exon	62291703	62291793	1000	+	.	gene_id "MSTRG.113063"; transcript_id "MSTRG.113063.194"; exon_number "11";
chr20	StringTie	exon	62293785	62297665	1000	+	.	gene_id "MSTRG.113063"; transcript_id "MSTRG.113063.194"; exon_number "12";
chr20	StringTie	transcript	62255363	62297234	1000	+	.	gene_id "MSTRG.113063"; transcript_id "MSTRG.113063.195";
chr20	StringTie	exon	62255363	62255392	1000	+	.	gene_id "MSTRG.113063"; transcript_id "MSTRG.113063.195"; exon_number "1";
chr20	StringTie	exon	62256057	62256221	1000	+	.	gene_id "MSTRG.113063"; transcript_id "MSTRG.113063.195"; exon_number "2";
chr20	StringTie	exon	62259981	62260125	1000	+	.	gene_id "MSTRG.113063"; transcript_id "MSTRG.113063.195"; exon_number "3";
chr20	StringTie	exon	62263616	62263691	1000	+	.	gene_id "MSTRG.113063"; transcript_id "MSTRG.113063.195"; exon_number "4";
chr20	StringTie	exon	62272125	62272259	1000	+	.	gene_id "MSTRG.113063"; transcript_id "MSTRG.113063.195"; exon_number "5";
chr20	StringTie	exon	62273309	62273406	1000	+	.	gene_id "MSTRG.113063"; transcript_id "MSTRG.113063.195"; exon_number "6";
chr20	StringTie	exon	62279157	62279339	1000	+	.	gene_id "MSTRG.113063"; transcript_id "MSTRG.113063.195"; exon_number "7";
chr20	StringTie	exon	62280009	62280122	1000	+	.	gene_id "MSTRG.113063"; transcript_id "MSTRG.113063.195"; exon_number "8";
chr20	StringTie	exon	62281058	62281879	1000	+	.	gene_id "MSTRG.113063"; transcript_id "MSTRG.113063.195"; exon_number "9";
chr20	StringTie	exon	62284046	62284169	1000	+	.	gene_id "MSTRG.113063"; transcript_id "MSTRG.113063.195"; exon_number "10";
chr20	StringTie	exon	62286583	62286711	1000	+	.	gene_id "MSTRG.113063"; transcript_id "MSTRG.113063.195"; exon_number "11";
chr20	StringTie	exon	62289207	62289330	1000	+	.	gene_id "MSTRG.113063"; transcript_id "MSTRG.113063.195"; exon_number "12";
chr20	StringTie	exon	62291703	62291793	1000	+	.	gene_id "MSTRG.113063"; transcript_id "MSTRG.113063.195"; exon_number "13";
chr20	StringTie	exon	62293785	62297234	1000	+	.	gene_id "MSTRG.113063"; transcript_id "MSTRG.113063.195"; exon_number "14";
chr20	StringTie	transcript	62255764	62297246	1000	+	.	gene_id "MSTRG.113063"; transcript_id "MSTRG.113063.196";
chr20	StringTie	exon	62255764	62256221	1000	+	.	gene_id "MSTRG.113063"; transcript_id "MSTRG.113063.196"; exon_number "1";
chr20	StringTie	exon	62259981	62260125	1000	+	.	gene_id "MSTRG.113063"; transcript_id "MSTRG.113063.196"; exon_number "2";
chr20	StringTie	exon	62263616	62263691	1000	+	.	gene_id "MSTRG.113063"; transcript_id "MSTRG.113063.196"; exon_number "3";
chr20	StringTie	exon	62272125	62272259	1000	+	.	gene_id "MSTRG.113063"; transcript_id "MSTRG.113063.196"; exon_number "4";
chr20	StringTie	exon	62273309	62273406	1000	+	.	gene_id "MSTRG.113063"; transcript_id "MSTRG.113063.196"; exon_number "5";
chr20	StringTie	exon	62279157	62279339	1000	+	.	gene_id "MSTRG.113063"; transcript_id "MSTRG.113063.196"; exon_number "6";
chr20	StringTie	exon	62280009	62280122	1000	+	.	gene_id "MSTRG.113063"; transcript_id "MSTRG.113063.196"; exon_number "7";
chr20	StringTie	exon	62281058	62281165	1000	+	.	gene_id "MSTRG.113063"; transcript_id "MSTRG.113063.196"; exon_number "8";
chr20	StringTie	exon	62281790	62281879	1000	+	.	gene_id "MSTRG.113063"; transcript_id "MSTRG.113063.196"; exon_number "9";
chr20	StringTie	exon	62284046	62284169	1000	+	.	gene_id "MSTRG.113063"; transcript_id "MSTRG.113063.196"; exon_number "10";
chr20	StringTie	exon	62285536	62286488	1000	+	.	gene_id "MSTRG.113063"; transcript_id "MSTRG.113063.196"; exon_number "11";
chr20	StringTie	exon	62286583	62286711	1000	+	.	gene_id "MSTRG.113063"; transcript_id "MSTRG.113063.196"; exon_number "12";
chr20	StringTie	exon	62289207	62289330	1000	+	.	gene_id "MSTRG.113063"; transcript_id "MSTRG.113063.196"; exon_number "13";
chr20	StringTie	exon	62291703	62291793	1000	+	.	gene_id "MSTRG.113063"; transcript_id "MSTRG.113063.196"; exon_number "14";
chr20	StringTie	exon	62293785	62297246	1000	+	.	gene_id "MSTRG.113063"; transcript_id "MSTRG.113063.196"; exon_number "15";
chr20	StringTie	transcript	62256020	62299530	1000	+	.	gene_id "MSTRG.113063"; transcript_id "MSTRG.113063.197";
chr20	StringTie	exon	62256020	62256221	1000	+	.	gene_id "MSTRG.113063"; transcript_id "MSTRG.113063.197"; exon_number "1";
chr20	StringTie	exon	62259981	62260125	1000	+	.	gene_id "MSTRG.113063"; transcript_id "MSTRG.113063.197"; exon_number "2";
chr20	StringTie	exon	62263616	62263691	1000	+	.	gene_id "MSTRG.113063"; transcript_id "MSTRG.113063.197"; exon_number "3";
chr20	StringTie	exon	62264629	62264718	1000	+	.	gene_id "MSTRG.113063"; transcript_id "MSTRG.113063.197"; exon_number "4";
chr20	StringTie	exon	62272125	62272259	1000	+	.	gene_id "MSTRG.113063"; transcript_id "MSTRG.113063.197"; exon_number "5";
chr20	StringTie	exon	62273309	62273406	1000	+	.	gene_id "MSTRG.113063"; transcript_id "MSTRG.113063.197"; exon_number "6";
chr20	StringTie	exon	62279157	62279349	1000	+	.	gene_id "MSTRG.113063"; transcript_id "MSTRG.113063.197"; exon_number "7";
chr20	StringTie	exon	62281058	62281879	1000	+	.	gene_id "MSTRG.113063"; transcript_id "MSTRG.113063.197"; exon_number "8";
chr20	StringTie	exon	62284046	62284169	1000	+	.	gene_id "MSTRG.113063"; transcript_id "MSTRG.113063.197"; exon_number "9";
chr20	StringTie	exon	62285536	62286711	1000	+	.	gene_id "MSTRG.113063"; transcript_id "MSTRG.113063.197"; exon_number "10";
chr20	StringTie	exon	62289207	62289330	1000	+	.	gene_id "MSTRG.113063"; transcript_id "MSTRG.113063.197"; exon_number "11";
chr20	StringTie	exon	62291703	62291793	1000	+	.	gene_id "MSTRG.113063"; transcript_id "MSTRG.113063.197"; exon_number "12";
chr20	StringTie	exon	62293785	62299530	1000	+	.	gene_id "MSTRG.113063"; transcript_id "MSTRG.113063.197"; exon_number "13";
chr20	StringTie	transcript	62256057	62296640	1000	+	.	gene_id "MSTRG.113063"; transcript_id "MSTRG.113063.198";
chr20	StringTie	exon	62256057	62256221	1000	+	.	gene_id "MSTRG.113063"; transcript_id "MSTRG.113063.198"; exon_number "1";
chr20	StringTie	exon	62263616	62263691	1000	+	.	gene_id "MSTRG.113063"; transcript_id "MSTRG.113063.198"; exon_number "2";
chr20	StringTie	exon	62272125	62272259	1000	+	.	gene_id "MSTRG.113063"; transcript_id "MSTRG.113063.198"; exon_number "3";
chr20	StringTie	exon	62273309	62273406	1000	+	.	gene_id "MSTRG.113063"; transcript_id "MSTRG.113063.198"; exon_number "4";
chr20	StringTie	exon	62279157	62279339	1000	+	.	gene_id "MSTRG.113063"; transcript_id "MSTRG.113063.198"; exon_number "5";
chr20	StringTie	exon	62281058	62281186	1000	+	.	gene_id "MSTRG.113063"; transcript_id "MSTRG.113063.198"; exon_number "6";
chr20	StringTie	exon	62281790	62281879	1000	+	.	gene_id "MSTRG.113063"; transcript_id "MSTRG.113063.198"; exon_number "7";
chr20	StringTie	exon	62284046	62286711	1000	+	.	gene_id "MSTRG.113063"; transcript_id "MSTRG.113063.198"; exon_number "8";
chr20	StringTie	exon	62289207	62289330	1000	+	.	gene_id "MSTRG.113063"; transcript_id "MSTRG.113063.198"; exon_number "9";
chr20	StringTie	exon	62291703	62291793	1000	+	.	gene_id "MSTRG.113063"; transcript_id "MSTRG.113063.198"; exon_number "10";
chr20	StringTie	exon	62293785	62296640	1000	+	.	gene_id "MSTRG.113063"; transcript_id "MSTRG.113063.198"; exon_number "11";
chr20	StringTie	transcript	62256060	62296550	1000	+	.	gene_id "MSTRG.113063"; transcript_id "MSTRG.113063.199";
chr20	StringTie	exon	62256060	62256221	1000	+	.	gene_id "MSTRG.113063"; transcript_id "MSTRG.113063.199"; exon_number "1";
chr20	StringTie	exon	62263616	62263691	1000	+	.	gene_id "MSTRG.113063"; transcript_id "MSTRG.113063.199"; exon_number "2";
chr20	StringTie	exon	62272125	62272259	1000	+	.	gene_id "MSTRG.113063"; transcript_id "MSTRG.113063.199"; exon_number "3";
chr20	StringTie	exon	62273309	62273406	1000	+	.	gene_id "MSTRG.113063"; transcript_id "MSTRG.113063.199"; exon_number "4";
chr20	StringTie	exon	62279157	62279339	1000	+	.	gene_id "MSTRG.113063"; transcript_id "MSTRG.113063.199"; exon_number "5";
chr20	StringTie	exon	62281058	62281165	1000	+	.	gene_id "MSTRG.113063"; transcript_id "MSTRG.113063.199"; exon_number "6";
chr20	StringTie	exon	62281790	62281879	1000	+	.	gene_id "MSTRG.113063"; transcript_id "MSTRG.113063.199"; exon_number "7";
chr20	StringTie	exon	62284046	62286711	1000	+	.	gene_id "MSTRG.113063"; transcript_id "MSTRG.113063.199"; exon_number "8";
chr20	StringTie	exon	62289207	62289330	1000	+	.	gene_id "MSTRG.113063"; transcript_id "MSTRG.113063.199"; exon_number "9";
chr20	StringTie	exon	62291703	62291793	1000	+	.	gene_id "MSTRG.113063"; transcript_id "MSTRG.113063.199"; exon_number "10";
chr20	StringTie	exon	62293785	62296550	1000	+	.	gene_id "MSTRG.113063"; transcript_id "MSTRG.113063.199"; exon_number "11";
chr20	StringTie	transcript	62228153	62296621	1000	+	.	gene_id "MSTRG.113063"; transcript_id "MSTRG.113063.2";
chr20	StringTie	exon	62228153	62228301	1000	+	.	gene_id "MSTRG.113063"; transcript_id "MSTRG.113063.2"; exon_number "1";
chr20	StringTie	exon	62232405	62233983	1000	+	.	gene_id "MSTRG.113063"; transcript_id "MSTRG.113063.2"; exon_number "2";
chr20	StringTie	exon	62235006	62235363	1000	+	.	gene_id "MSTRG.113063"; transcript_id "MSTRG.113063.2"; exon_number "3";
chr20	StringTie	exon	62235472	62235577	1000	+	.	gene_id "MSTRG.113063"; transcript_id "MSTRG.113063.2"; exon_number "4";
chr20	StringTie	exon	62256057	62256221	1000	+	.	gene_id "MSTRG.113063"; transcript_id "MSTRG.113063.2"; exon_number "5";
chr20	StringTie	exon	62259981	62260125	1000	+	.	gene_id "MSTRG.113063"; transcript_id "MSTRG.113063.2"; exon_number "6";
chr20	StringTie	exon	62263616	62263691	1000	+	.	gene_id "MSTRG.113063"; transcript_id "MSTRG.113063.2"; exon_number "7";
chr20	StringTie	exon	62272125	62272259	1000	+	.	gene_id "MSTRG.113063"; transcript_id "MSTRG.113063.2"; exon_number "8";
chr20	StringTie	exon	62273309	62273406	1000	+	.	gene_id "MSTRG.113063"; transcript_id "MSTRG.113063.2"; exon_number "9";
chr20	StringTie	exon	62279157	62279349	1000	+	.	gene_id "MSTRG.113063"; transcript_id "MSTRG.113063.2"; exon_number "10";
chr20	StringTie	exon	62281058	62281879	1000	+	.	gene_id "MSTRG.113063"; transcript_id "MSTRG.113063.2"; exon_number "11";
chr20	StringTie	exon	62284046	62286488	1000	+	.	gene_id "MSTRG.113063"; transcript_id "MSTRG.113063.2"; exon_number "12";
chr20	StringTie	exon	62286583	62286711	1000	+	.	gene_id "MSTRG.113063"; transcript_id "MSTRG.113063.2"; exon_number "13";
chr20	StringTie	exon	62289207	62289330	1000	+	.	gene_id "MSTRG.113063"; transcript_id "MSTRG.113063.2"; exon_number "14";
chr20	StringTie	exon	62291703	62291793	1000	+	.	gene_id "MSTRG.113063"; transcript_id "MSTRG.113063.2"; exon_number "15";
chr20	StringTie	exon	62293785	62296621	1000	+	.	gene_id "MSTRG.113063"; transcript_id "MSTRG.113063.2"; exon_number "16";
chr20	StringTie	transcript	62228242	62236298	1000	+	.	gene_id "MSTRG.113063"; transcript_id "MSTRG.113063.20";
chr20	StringTie	exon	62228242	62228301	1000	+	.	gene_id "MSTRG.113063"; transcript_id "MSTRG.113063.20"; exon_number "1";
chr20	StringTie	exon	62232405	62232624	1000	+	.	gene_id "MSTRG.113063"; transcript_id "MSTRG.113063.20"; exon_number "2";
chr20	StringTie	exon	62233891	62233983	1000	+	.	gene_id "MSTRG.113063"; transcript_id "MSTRG.113063.20"; exon_number "3";
chr20	StringTie	exon	62235006	62235363	1000	+	.	gene_id "MSTRG.113063"; transcript_id "MSTRG.113063.20"; exon_number "4";
chr20	StringTie	exon	62235472	62236298	1000	+	.	gene_id "MSTRG.113063"; transcript_id "MSTRG.113063.20"; exon_number "5";
chr20	StringTie	transcript	62256144	62296196	1000	+	.	gene_id "MSTRG.113063"; transcript_id "MSTRG.113063.200";
chr20	StringTie	exon	62256144	62256221	1000	+	.	gene_id "MSTRG.113063"; transcript_id "MSTRG.113063.200"; exon_number "1";
chr20	StringTie	exon	62272125	62272259	1000	+	.	gene_id "MSTRG.113063"; transcript_id "MSTRG.113063.200"; exon_number "2";
chr20	StringTie	exon	62273309	62273406	1000	+	.	gene_id "MSTRG.113063"; transcript_id "MSTRG.113063.200"; exon_number "3";
chr20	StringTie	exon	62279157	62279349	1000	+	.	gene_id "MSTRG.113063"; transcript_id "MSTRG.113063.200"; exon_number "4";
chr20	StringTie	exon	62280009	62280122	1000	+	.	gene_id "MSTRG.113063"; transcript_id "MSTRG.113063.200"; exon_number "5";
chr20	StringTie	exon	62281058	62281165	1000	+	.	gene_id "MSTRG.113063"; transcript_id "MSTRG.113063.200"; exon_number "6";
chr20	StringTie	exon	62281790	62281879	1000	+	.	gene_id "MSTRG.113063"; transcript_id "MSTRG.113063.200"; exon_number "7";
chr20	StringTie	exon	62284046	62286488	1000	+	.	gene_id "MSTRG.113063"; transcript_id "MSTRG.113063.200"; exon_number "8";
chr20	StringTie	exon	62286583	62286711	1000	+	.	gene_id "MSTRG.113063"; transcript_id "MSTRG.113063.200"; exon_number "9";
chr20	StringTie	exon	62289207	62289330	1000	+	.	gene_id "MSTRG.113063"; transcript_id "MSTRG.113063.200"; exon_number "10";
chr20	StringTie	exon	62291703	62291793	1000	+	.	gene_id "MSTRG.113063"; transcript_id "MSTRG.113063.200"; exon_number "11";
chr20	StringTie	exon	62293785	62296196	1000	+	.	gene_id "MSTRG.113063"; transcript_id "MSTRG.113063.200"; exon_number "12";
chr20	StringTie	transcript	62259978	62296369	1000	+	.	gene_id "MSTRG.113063"; transcript_id "MSTRG.113063.201";
chr20	StringTie	exon	62259978	62260125	1000	+	.	gene_id "MSTRG.113063"; transcript_id "MSTRG.113063.201"; exon_number "1";
chr20	StringTie	exon	62263616	62263691	1000	+	.	gene_id "MSTRG.113063"; transcript_id "MSTRG.113063.201"; exon_number "2";
chr20	StringTie	exon	62272125	62272259	1000	+	.	gene_id "MSTRG.113063"; transcript_id "MSTRG.113063.201"; exon_number "3";
chr20	StringTie	exon	62273309	62273406	1000	+	.	gene_id "MSTRG.113063"; transcript_id "MSTRG.113063.201"; exon_number "4";
chr20	StringTie	exon	62279157	62279339	1000	+	.	gene_id "MSTRG.113063"; transcript_id "MSTRG.113063.201"; exon_number "5";
chr20	StringTie	exon	62281058	62281165	1000	+	.	gene_id "MSTRG.113063"; transcript_id "MSTRG.113063.201"; exon_number "6";
chr20	StringTie	exon	62281790	62281879	1000	+	.	gene_id "MSTRG.113063"; transcript_id "MSTRG.113063.201"; exon_number "7";
chr20	StringTie	exon	62284046	62284169	1000	+	.	gene_id "MSTRG.113063"; transcript_id "MSTRG.113063.201"; exon_number "8";
chr20	StringTie	exon	62286583	62286711	1000	+	.	gene_id "MSTRG.113063"; transcript_id "MSTRG.113063.201"; exon_number "9";
chr20	StringTie	exon	62289207	62289384	1000	+	.	gene_id "MSTRG.113063"; transcript_id "MSTRG.113063.201"; exon_number "10";
chr20	StringTie	exon	62291703	62291793	1000	+	.	gene_id "MSTRG.113063"; transcript_id "MSTRG.113063.201"; exon_number "11";
chr20	StringTie	exon	62293785	62296369	1000	+	.	gene_id "MSTRG.113063"; transcript_id "MSTRG.113063.201"; exon_number "12";
chr20	StringTie	transcript	62264650	62308862	1000	+	.	gene_id "MSTRG.113063"; transcript_id "MSTRG.113063.202";
chr20	StringTie	exon	62264650	62264718	1000	+	.	gene_id "MSTRG.113063"; transcript_id "MSTRG.113063.202"; exon_number "1";
chr20	StringTie	exon	62272125	62272259	1000	+	.	gene_id "MSTRG.113063"; transcript_id "MSTRG.113063.202"; exon_number "2";
chr20	StringTie	exon	62273309	62273406	1000	+	.	gene_id "MSTRG.113063"; transcript_id "MSTRG.113063.202"; exon_number "3";
chr20	StringTie	exon	62279157	62279339	1000	+	.	gene_id "MSTRG.113063"; transcript_id "MSTRG.113063.202"; exon_number "4";
chr20	StringTie	exon	62281058	62281165	1000	+	.	gene_id "MSTRG.113063"; transcript_id "MSTRG.113063.202"; exon_number "5";
chr20	StringTie	exon	62281790	62281879	1000	+	.	gene_id "MSTRG.113063"; transcript_id "MSTRG.113063.202"; exon_number "6";
chr20	StringTie	exon	62284046	62286711	1000	+	.	gene_id "MSTRG.113063"; transcript_id "MSTRG.113063.202"; exon_number "7";
chr20	StringTie	exon	62289207	62289330	1000	+	.	gene_id "MSTRG.113063"; transcript_id "MSTRG.113063.202"; exon_number "8";
chr20	StringTie	exon	62291703	62291793	1000	+	.	gene_id "MSTRG.113063"; transcript_id "MSTRG.113063.202"; exon_number "9";
chr20	StringTie	exon	62293785	62302142	1000	+	.	gene_id "MSTRG.113063"; transcript_id "MSTRG.113063.202"; exon_number "10";
chr20	StringTie	exon	62302896	62303049	1000	+	.	gene_id "MSTRG.113063"; transcript_id "MSTRG.113063.202"; exon_number "11";
chr20	StringTie	exon	62303568	62303781	1000	+	.	gene_id "MSTRG.113063"; transcript_id "MSTRG.113063.202"; exon_number "12";
chr20	StringTie	exon	62304461	62304577	1000	+	.	gene_id "MSTRG.113063"; transcript_id "MSTRG.113063.202"; exon_number "13";
chr20	StringTie	exon	62306197	62306320	1000	+	.	gene_id "MSTRG.113063"; transcript_id "MSTRG.113063.202"; exon_number "14";
chr20	StringTie	exon	62306648	62306734	1000	+	.	gene_id "MSTRG.113063"; transcript_id "MSTRG.113063.202"; exon_number "15";
chr20	StringTie	exon	62307371	62307452	1000	+	.	gene_id "MSTRG.113063"; transcript_id "MSTRG.113063.202"; exon_number "16";
chr20	StringTie	exon	62307596	62307828	1000	+	.	gene_id "MSTRG.113063"; transcript_id "MSTRG.113063.202"; exon_number "17";
chr20	StringTie	exon	62308021	62308178	1000	+	.	gene_id "MSTRG.113063"; transcript_id "MSTRG.113063.202"; exon_number "18";
chr20	StringTie	exon	62308368	62308470	1000	+	.	gene_id "MSTRG.113063"; transcript_id "MSTRG.113063.202"; exon_number "19";
chr20	StringTie	exon	62308655	62308862	1000	+	.	gene_id "MSTRG.113063"; transcript_id "MSTRG.113063.202"; exon_number "20";
chr20	StringTie	transcript	62264669	62296212	1000	+	.	gene_id "MSTRG.113063"; transcript_id "MSTRG.113063.203";
chr20	StringTie	exon	62264669	62264718	1000	+	.	gene_id "MSTRG.113063"; transcript_id "MSTRG.113063.203"; exon_number "1";
chr20	StringTie	exon	62272125	62272259	1000	+	.	gene_id "MSTRG.113063"; transcript_id "MSTRG.113063.203"; exon_number "2";
chr20	StringTie	exon	62273309	62273406	1000	+	.	gene_id "MSTRG.113063"; transcript_id "MSTRG.113063.203"; exon_number "3";
chr20	StringTie	exon	62279162	62279339	1000	+	.	gene_id "MSTRG.113063"; transcript_id "MSTRG.113063.203"; exon_number "4";
chr20	StringTie	exon	62281058	62281879	1000	+	.	gene_id "MSTRG.113063"; transcript_id "MSTRG.113063.203"; exon_number "5";
chr20	StringTie	exon	62284046	62284169	1000	+	.	gene_id "MSTRG.113063"; transcript_id "MSTRG.113063.203"; exon_number "6";
chr20	StringTie	exon	62286583	62286711	1000	+	.	gene_id "MSTRG.113063"; transcript_id "MSTRG.113063.203"; exon_number "7";
chr20	StringTie	exon	62289207	62289330	1000	+	.	gene_id "MSTRG.113063"; transcript_id "MSTRG.113063.203"; exon_number "8";
chr20	StringTie	exon	62291703	62291793	1000	+	.	gene_id "MSTRG.113063"; transcript_id "MSTRG.113063.203"; exon_number "9";
chr20	StringTie	exon	62293785	62296212	1000	+	.	gene_id "MSTRG.113063"; transcript_id "MSTRG.113063.203"; exon_number "10";
chr20	StringTie	transcript	62273309	62297232	1000	+	.	gene_id "MSTRG.113063"; transcript_id "MSTRG.113063.204";
chr20	StringTie	exon	62273309	62273406	1000	+	.	gene_id "MSTRG.113063"; transcript_id "MSTRG.113063.204"; exon_number "1";
chr20	StringTie	exon	62279157	62279339	1000	+	.	gene_id "MSTRG.113063"; transcript_id "MSTRG.113063.204"; exon_number "2";
chr20	StringTie	exon	62281058	62281879	1000	+	.	gene_id "MSTRG.113063"; transcript_id "MSTRG.113063.204"; exon_number "3";
chr20	StringTie	exon	62284046	62284169	1000	+	.	gene_id "MSTRG.113063"; transcript_id "MSTRG.113063.204"; exon_number "4";
chr20	StringTie	exon	62286583	62286711	1000	+	.	gene_id "MSTRG.113063"; transcript_id "MSTRG.113063.204"; exon_number "5";
chr20	StringTie	exon	62289207	62289330	1000	+	.	gene_id "MSTRG.113063"; transcript_id "MSTRG.113063.204"; exon_number "6";
chr20	StringTie	exon	62291245	62291344	1000	+	.	gene_id "MSTRG.113063"; transcript_id "MSTRG.113063.204"; exon_number "7";
chr20	StringTie	exon	62291703	62291793	1000	+	.	gene_id "MSTRG.113063"; transcript_id "MSTRG.113063.204"; exon_number "8";
chr20	StringTie	exon	62293785	62297232	1000	+	.	gene_id "MSTRG.113063"; transcript_id "MSTRG.113063.204"; exon_number "9";
chr20	StringTie	transcript	62273309	62296644	1000	+	.	gene_id "MSTRG.113063"; transcript_id "MSTRG.113063.205";
chr20	StringTie	exon	62273309	62273406	1000	+	.	gene_id "MSTRG.113063"; transcript_id "MSTRG.113063.205"; exon_number "1";
chr20	StringTie	exon	62279162	62279339	1000	+	.	gene_id "MSTRG.113063"; transcript_id "MSTRG.113063.205"; exon_number "2";
chr20	StringTie	exon	62280009	62280122	1000	+	.	gene_id "MSTRG.113063"; transcript_id "MSTRG.113063.205"; exon_number "3";
chr20	StringTie	exon	62281058	62281165	1000	+	.	gene_id "MSTRG.113063"; transcript_id "MSTRG.113063.205"; exon_number "4";
chr20	StringTie	exon	62281790	62281879	1000	+	.	gene_id "MSTRG.113063"; transcript_id "MSTRG.113063.205"; exon_number "5";
chr20	StringTie	exon	62284046	62284169	1000	+	.	gene_id "MSTRG.113063"; transcript_id "MSTRG.113063.205"; exon_number "6";
chr20	StringTie	exon	62286583	62286711	1000	+	.	gene_id "MSTRG.113063"; transcript_id "MSTRG.113063.205"; exon_number "7";
chr20	StringTie	exon	62289207	62289330	1000	+	.	gene_id "MSTRG.113063"; transcript_id "MSTRG.113063.205"; exon_number "8";
chr20	StringTie	exon	62291703	62291793	1000	+	.	gene_id "MSTRG.113063"; transcript_id "MSTRG.113063.205"; exon_number "9";
chr20	StringTie	exon	62293785	62296644	1000	+	.	gene_id "MSTRG.113063"; transcript_id "MSTRG.113063.205"; exon_number "10";
chr20	StringTie	transcript	62273363	62297680	1000	+	.	gene_id "MSTRG.113063"; transcript_id "MSTRG.113063.207";
chr20	StringTie	exon	62273363	62273406	1000	+	.	gene_id "MSTRG.113063"; transcript_id "MSTRG.113063.207"; exon_number "1";
chr20	StringTie	exon	62279157	62279349	1000	+	.	gene_id "MSTRG.113063"; transcript_id "MSTRG.113063.207"; exon_number "2";
chr20	StringTie	exon	62280009	62280122	1000	+	.	gene_id "MSTRG.113063"; transcript_id "MSTRG.113063.207"; exon_number "3";
chr20	StringTie	exon	62281058	62281165	1000	+	.	gene_id "MSTRG.113063"; transcript_id "MSTRG.113063.207"; exon_number "4";
chr20	StringTie	exon	62281790	62281879	1000	+	.	gene_id "MSTRG.113063"; transcript_id "MSTRG.113063.207"; exon_number "5";
chr20	StringTie	exon	62284046	62284169	1000	+	.	gene_id "MSTRG.113063"; transcript_id "MSTRG.113063.207"; exon_number "6";
chr20	StringTie	exon	62286583	62286711	1000	+	.	gene_id "MSTRG.113063"; transcript_id "MSTRG.113063.207"; exon_number "7";
chr20	StringTie	exon	62289207	62289330	1000	+	.	gene_id "MSTRG.113063"; transcript_id "MSTRG.113063.207"; exon_number "8";
chr20	StringTie	exon	62291703	62291793	1000	+	.	gene_id "MSTRG.113063"; transcript_id "MSTRG.113063.207"; exon_number "9";
chr20	StringTie	exon	62293785	62297680	1000	+	.	gene_id "MSTRG.113063"; transcript_id "MSTRG.113063.207"; exon_number "10";
chr20	StringTie	transcript	62273363	62297248	1000	+	.	gene_id "MSTRG.113063"; transcript_id "MSTRG.113063.208";
chr20	StringTie	exon	62273363	62273406	1000	+	.	gene_id "MSTRG.113063"; transcript_id "MSTRG.113063.208"; exon_number "1";
chr20	StringTie	exon	62279157	62279349	1000	+	.	gene_id "MSTRG.113063"; transcript_id "MSTRG.113063.208"; exon_number "2";
chr20	StringTie	exon	62280009	62281879	1000	+	.	gene_id "MSTRG.113063"; transcript_id "MSTRG.113063.208"; exon_number "3";
chr20	StringTie	exon	62284046	62286488	1000	+	.	gene_id "MSTRG.113063"; transcript_id "MSTRG.113063.208"; exon_number "4";
chr20	StringTie	exon	62286583	62286711	1000	+	.	gene_id "MSTRG.113063"; transcript_id "MSTRG.113063.208"; exon_number "5";
chr20	StringTie	exon	62289207	62289330	1000	+	.	gene_id "MSTRG.113063"; transcript_id "MSTRG.113063.208"; exon_number "6";
chr20	StringTie	exon	62291703	62291793	1000	+	.	gene_id "MSTRG.113063"; transcript_id "MSTRG.113063.208"; exon_number "7";
chr20	StringTie	exon	62293785	62297248	1000	+	.	gene_id "MSTRG.113063"; transcript_id "MSTRG.113063.208"; exon_number "8";
chr20	StringTie	transcript	62228246	62236301	1000	+	.	gene_id "MSTRG.113063"; transcript_id "MSTRG.113063.21";
chr20	StringTie	exon	62228246	62228421	1000	+	.	gene_id "MSTRG.113063"; transcript_id "MSTRG.113063.21"; exon_number "1";
chr20	StringTie	exon	62232405	62232623	1000	+	.	gene_id "MSTRG.113063"; transcript_id "MSTRG.113063.21"; exon_number "2";
chr20	StringTie	exon	62233886	62233983	1000	+	.	gene_id "MSTRG.113063"; transcript_id "MSTRG.113063.21"; exon_number "3";
chr20	StringTie	exon	62235006	62235363	1000	+	.	gene_id "MSTRG.113063"; transcript_id "MSTRG.113063.21"; exon_number "4";
chr20	StringTie	exon	62235472	62236301	1000	+	.	gene_id "MSTRG.113063"; transcript_id "MSTRG.113063.21"; exon_number "5";
chr20	StringTie	transcript	62274272	62289361	1000	+	.	gene_id "MSTRG.113063"; transcript_id "MSTRG.113063.210";
chr20	StringTie	exon	62274272	62274291	1000	+	.	gene_id "MSTRG.113063"; transcript_id "MSTRG.113063.210"; exon_number "1";
chr20	StringTie	exon	62279157	62279339	1000	+	.	gene_id "MSTRG.113063"; transcript_id "MSTRG.113063.210"; exon_number "2";
chr20	StringTie	exon	62281058	62281165	1000	+	.	gene_id "MSTRG.113063"; transcript_id "MSTRG.113063.210"; exon_number "3";
chr20	StringTie	exon	62281790	62281879	1000	+	.	gene_id "MSTRG.113063"; transcript_id "MSTRG.113063.210"; exon_number "4";
chr20	StringTie	exon	62284046	62284169	1000	+	.	gene_id "MSTRG.113063"; transcript_id "MSTRG.113063.210"; exon_number "5";
chr20	StringTie	exon	62286583	62286711	1000	+	.	gene_id "MSTRG.113063"; transcript_id "MSTRG.113063.210"; exon_number "6";
chr20	StringTie	exon	62289207	62289361	1000	+	.	gene_id "MSTRG.113063"; transcript_id "MSTRG.113063.210"; exon_number "7";
chr20	StringTie	transcript	62276254	62296409	1000	+	.	gene_id "MSTRG.113063"; transcript_id "MSTRG.113063.211";
chr20	StringTie	exon	62276254	62278758	1000	+	.	gene_id "MSTRG.113063"; transcript_id "MSTRG.113063.211"; exon_number "1";
chr20	StringTie	exon	62278893	62281879	1000	+	.	gene_id "MSTRG.113063"; transcript_id "MSTRG.113063.211"; exon_number "2";
chr20	StringTie	exon	62284046	62286711	1000	+	.	gene_id "MSTRG.113063"; transcript_id "MSTRG.113063.211"; exon_number "3";
chr20	StringTie	exon	62289207	62289330	1000	+	.	gene_id "MSTRG.113063"; transcript_id "MSTRG.113063.211"; exon_number "4";
chr20	StringTie	exon	62291703	62291793	1000	+	.	gene_id "MSTRG.113063"; transcript_id "MSTRG.113063.211"; exon_number "5";
chr20	StringTie	exon	62293785	62296409	1000	+	.	gene_id "MSTRG.113063"; transcript_id "MSTRG.113063.211"; exon_number "6";
chr20	StringTie	transcript	62277964	62279096	1000	+	.	gene_id "MSTRG.113063"; transcript_id "MSTRG.113063.212";
chr20	StringTie	exon	62277964	62278801	1000	+	.	gene_id "MSTRG.113063"; transcript_id "MSTRG.113063.212"; exon_number "1";
chr20	StringTie	exon	62278846	62279096	1000	+	.	gene_id "MSTRG.113063"; transcript_id "MSTRG.113063.212"; exon_number "2";
chr20	StringTie	transcript	62278016	62281879	1000	+	.	gene_id "MSTRG.113063"; transcript_id "MSTRG.113063.213";
chr20	StringTie	exon	62278016	62278623	1000	+	.	gene_id "MSTRG.113063"; transcript_id "MSTRG.113063.213"; exon_number "1";
chr20	StringTie	exon	62278716	62279339	1000	+	.	gene_id "MSTRG.113063"; transcript_id "MSTRG.113063.213"; exon_number "2";
chr20	StringTie	exon	62281058	62281165	1000	+	.	gene_id "MSTRG.113063"; transcript_id "MSTRG.113063.213"; exon_number "3";
chr20	StringTie	exon	62281790	62281879	1000	+	.	gene_id "MSTRG.113063"; transcript_id "MSTRG.113063.213"; exon_number "4";
chr20	StringTie	transcript	62279160	62294892	1000	+	.	gene_id "MSTRG.113063"; transcript_id "MSTRG.113063.216";
chr20	StringTie	exon	62279160	62279339	1000	+	.	gene_id "MSTRG.113063"; transcript_id "MSTRG.113063.216"; exon_number "1";
chr20	StringTie	exon	62281058	62281879	1000	+	.	gene_id "MSTRG.113063"; transcript_id "MSTRG.113063.216"; exon_number "2";
chr20	StringTie	exon	62284046	62284169	1000	+	.	gene_id "MSTRG.113063"; transcript_id "MSTRG.113063.216"; exon_number "3";
chr20	StringTie	exon	62286590	62286711	1000	+	.	gene_id "MSTRG.113063"; transcript_id "MSTRG.113063.216"; exon_number "4";
chr20	StringTie	exon	62289207	62289330	1000	+	.	gene_id "MSTRG.113063"; transcript_id "MSTRG.113063.216"; exon_number "5";
chr20	StringTie	exon	62291703	62291793	1000	+	.	gene_id "MSTRG.113063"; transcript_id "MSTRG.113063.216"; exon_number "6";
chr20	StringTie	exon	62293785	62294892	1000	+	.	gene_id "MSTRG.113063"; transcript_id "MSTRG.113063.216"; exon_number "7";
chr20	StringTie	transcript	62301302	62308991	1000	+	.	gene_id "MSTRG.113063"; transcript_id "MSTRG.113063.218";
chr20	StringTie	exon	62301302	62302142	1000	+	.	gene_id "MSTRG.113063"; transcript_id "MSTRG.113063.218"; exon_number "1";
chr20	StringTie	exon	62302896	62303045	1000	+	.	gene_id "MSTRG.113063"; transcript_id "MSTRG.113063.218"; exon_number "2";
chr20	StringTie	exon	62303568	62303781	1000	+	.	gene_id "MSTRG.113063"; transcript_id "MSTRG.113063.218"; exon_number "3";
chr20	StringTie	exon	62304461	62304577	1000	+	.	gene_id "MSTRG.113063"; transcript_id "MSTRG.113063.218"; exon_number "4";
chr20	StringTie	exon	62306197	62306320	1000	+	.	gene_id "MSTRG.113063"; transcript_id "MSTRG.113063.218"; exon_number "5";
chr20	StringTie	exon	62306648	62306734	1000	+	.	gene_id "MSTRG.113063"; transcript_id "MSTRG.113063.218"; exon_number "6";
chr20	StringTie	exon	62307371	62307452	1000	+	.	gene_id "MSTRG.113063"; transcript_id "MSTRG.113063.218"; exon_number "7";
chr20	StringTie	exon	62307596	62307828	1000	+	.	gene_id "MSTRG.113063"; transcript_id "MSTRG.113063.218"; exon_number "8";
chr20	StringTie	exon	62308021	62308178	1000	+	.	gene_id "MSTRG.113063"; transcript_id "MSTRG.113063.218"; exon_number "9";
chr20	StringTie	exon	62308368	62308470	1000	+	.	gene_id "MSTRG.113063"; transcript_id "MSTRG.113063.218"; exon_number "10";
chr20	StringTie	exon	62308655	62308991	1000	+	.	gene_id "MSTRG.113063"; transcript_id "MSTRG.113063.218"; exon_number "11";
chr20	StringTie	transcript	62301366	62308991	1000	+	.	gene_id "MSTRG.113063"; transcript_id "MSTRG.113063.219";
chr20	StringTie	exon	62301366	62302142	1000	+	.	gene_id "MSTRG.113063"; transcript_id "MSTRG.113063.219"; exon_number "1";
chr20	StringTie	exon	62302896	62303045	1000	+	.	gene_id "MSTRG.113063"; transcript_id "MSTRG.113063.219"; exon_number "2";
chr20	StringTie	exon	62303568	62303781	1000	+	.	gene_id "MSTRG.113063"; transcript_id "MSTRG.113063.219"; exon_number "3";
chr20	StringTie	exon	62304461	62304577	1000	+	.	gene_id "MSTRG.113063"; transcript_id "MSTRG.113063.219"; exon_number "4";
chr20	StringTie	exon	62306197	62306320	1000	+	.	gene_id "MSTRG.113063"; transcript_id "MSTRG.113063.219"; exon_number "5";
chr20	StringTie	exon	62306648	62307452	1000	+	.	gene_id "MSTRG.113063"; transcript_id "MSTRG.113063.219"; exon_number "6";
chr20	StringTie	exon	62307596	62307828	1000	+	.	gene_id "MSTRG.113063"; transcript_id "MSTRG.113063.219"; exon_number "7";
chr20	StringTie	exon	62307983	62308178	1000	+	.	gene_id "MSTRG.113063"; transcript_id "MSTRG.113063.219"; exon_number "8";
chr20	StringTie	exon	62308368	62308470	1000	+	.	gene_id "MSTRG.113063"; transcript_id "MSTRG.113063.219"; exon_number "9";
chr20	StringTie	exon	62308655	62308991	1000	+	.	gene_id "MSTRG.113063"; transcript_id "MSTRG.113063.219"; exon_number "10";
chr20	StringTie	transcript	62228258	62236301	1000	+	.	gene_id "MSTRG.113063"; transcript_id "MSTRG.113063.22";
chr20	StringTie	exon	62228258	62228301	1000	+	.	gene_id "MSTRG.113063"; transcript_id "MSTRG.113063.22"; exon_number "1";
chr20	StringTie	exon	62232405	62232570	1000	+	.	gene_id "MSTRG.113063"; transcript_id "MSTRG.113063.22"; exon_number "2";
chr20	StringTie	exon	62235006	62235363	1000	+	.	gene_id "MSTRG.113063"; transcript_id "MSTRG.113063.22"; exon_number "3";
chr20	StringTie	exon	62236007	62236301	1000	+	.	gene_id "MSTRG.113063"; transcript_id "MSTRG.113063.22"; exon_number "4";
chr20	StringTie	transcript	62301648	62308981	1000	+	.	gene_id "MSTRG.113063"; transcript_id "MSTRG.113063.220";
chr20	StringTie	exon	62301648	62302142	1000	+	.	gene_id "MSTRG.113063"; transcript_id "MSTRG.113063.220"; exon_number "1";
chr20	StringTie	exon	62302896	62303045	1000	+	.	gene_id "MSTRG.113063"; transcript_id "MSTRG.113063.220"; exon_number "2";
chr20	StringTie	exon	62303568	62303781	1000	+	.	gene_id "MSTRG.113063"; transcript_id "MSTRG.113063.220"; exon_number "3";
chr20	StringTie	exon	62304461	62304577	1000	+	.	gene_id "MSTRG.113063"; transcript_id "MSTRG.113063.220"; exon_number "4";
chr20	StringTie	exon	62306197	62306320	1000	+	.	gene_id "MSTRG.113063"; transcript_id "MSTRG.113063.220"; exon_number "5";
chr20	StringTie	exon	62306648	62307452	1000	+	.	gene_id "MSTRG.113063"; transcript_id "MSTRG.113063.220"; exon_number "6";
chr20	StringTie	exon	62307596	62307828	1000	+	.	gene_id "MSTRG.113063"; transcript_id "MSTRG.113063.220"; exon_number "7";
chr20	StringTie	exon	62308021	62308178	1000	+	.	gene_id "MSTRG.113063"; transcript_id "MSTRG.113063.220"; exon_number "8";
chr20	StringTie	exon	62308655	62308981	1000	+	.	gene_id "MSTRG.113063"; transcript_id "MSTRG.113063.220"; exon_number "9";
chr20	StringTie	transcript	62301790	62308935	1000	+	.	gene_id "MSTRG.113063"; transcript_id "MSTRG.113063.221";
chr20	StringTie	exon	62301790	62302142	1000	+	.	gene_id "MSTRG.113063"; transcript_id "MSTRG.113063.221"; exon_number "1";
chr20	StringTie	exon	62302896	62303049	1000	+	.	gene_id "MSTRG.113063"; transcript_id "MSTRG.113063.221"; exon_number "2";
chr20	StringTie	exon	62303568	62303781	1000	+	.	gene_id "MSTRG.113063"; transcript_id "MSTRG.113063.221"; exon_number "3";
chr20	StringTie	exon	62304461	62304577	1000	+	.	gene_id "MSTRG.113063"; transcript_id "MSTRG.113063.221"; exon_number "4";
chr20	StringTie	exon	62306197	62306320	1000	+	.	gene_id "MSTRG.113063"; transcript_id "MSTRG.113063.221"; exon_number "5";
chr20	StringTie	exon	62306648	62306734	1000	+	.	gene_id "MSTRG.113063"; transcript_id "MSTRG.113063.221"; exon_number "6";
chr20	StringTie	exon	62307371	62307452	1000	+	.	gene_id "MSTRG.113063"; transcript_id "MSTRG.113063.221"; exon_number "7";
chr20	StringTie	exon	62307596	62307828	1000	+	.	gene_id "MSTRG.113063"; transcript_id "MSTRG.113063.221"; exon_number "8";
chr20	StringTie	exon	62308021	62308178	1000	+	.	gene_id "MSTRG.113063"; transcript_id "MSTRG.113063.221"; exon_number "9";
chr20	StringTie	exon	62308345	62308470	1000	+	.	gene_id "MSTRG.113063"; transcript_id "MSTRG.113063.221"; exon_number "10";
chr20	StringTie	exon	62308655	62308935	1000	+	.	gene_id "MSTRG.113063"; transcript_id "MSTRG.113063.221"; exon_number "11";
chr20	StringTie	transcript	62301863	62308865	1000	+	.	gene_id "MSTRG.113063"; transcript_id "MSTRG.113063.222";
chr20	StringTie	exon	62301863	62302142	1000	+	.	gene_id "MSTRG.113063"; transcript_id "MSTRG.113063.222"; exon_number "1";
chr20	StringTie	exon	62302896	62303045	1000	+	.	gene_id "MSTRG.113063"; transcript_id "MSTRG.113063.222"; exon_number "2";
chr20	StringTie	exon	62303568	62303781	1000	+	.	gene_id "MSTRG.113063"; transcript_id "MSTRG.113063.222"; exon_number "3";
chr20	StringTie	exon	62304461	62304577	1000	+	.	gene_id "MSTRG.113063"; transcript_id "MSTRG.113063.222"; exon_number "4";
chr20	StringTie	exon	62306197	62306320	1000	+	.	gene_id "MSTRG.113063"; transcript_id "MSTRG.113063.222"; exon_number "5";
chr20	StringTie	exon	62306648	62306734	1000	+	.	gene_id "MSTRG.113063"; transcript_id "MSTRG.113063.222"; exon_number "6";
chr20	StringTie	exon	62307371	62307452	1000	+	.	gene_id "MSTRG.113063"; transcript_id "MSTRG.113063.222"; exon_number "7";
chr20	StringTie	exon	62307661	62307828	1000	+	.	gene_id "MSTRG.113063"; transcript_id "MSTRG.113063.222"; exon_number "8";
chr20	StringTie	exon	62308021	62308178	1000	+	.	gene_id "MSTRG.113063"; transcript_id "MSTRG.113063.222"; exon_number "9";
chr20	StringTie	exon	62308368	62308470	1000	+	.	gene_id "MSTRG.113063"; transcript_id "MSTRG.113063.222"; exon_number "10";
chr20	StringTie	exon	62308655	62308865	1000	+	.	gene_id "MSTRG.113063"; transcript_id "MSTRG.113063.222"; exon_number "11";
chr20	StringTie	transcript	62301878	62308971	1000	+	.	gene_id "MSTRG.113063"; transcript_id "MSTRG.113063.223";
chr20	StringTie	exon	62301878	62302142	1000	+	.	gene_id "MSTRG.113063"; transcript_id "MSTRG.113063.223"; exon_number "1";
chr20	StringTie	exon	62302896	62303045	1000	+	.	gene_id "MSTRG.113063"; transcript_id "MSTRG.113063.223"; exon_number "2";
chr20	StringTie	exon	62303568	62303781	1000	+	.	gene_id "MSTRG.113063"; transcript_id "MSTRG.113063.223"; exon_number "3";
chr20	StringTie	exon	62306197	62306320	1000	+	.	gene_id "MSTRG.113063"; transcript_id "MSTRG.113063.223"; exon_number "4";
chr20	StringTie	exon	62306648	62306734	1000	+	.	gene_id "MSTRG.113063"; transcript_id "MSTRG.113063.223"; exon_number "5";
chr20	StringTie	exon	62307371	62307452	1000	+	.	gene_id "MSTRG.113063"; transcript_id "MSTRG.113063.223"; exon_number "6";
chr20	StringTie	exon	62307596	62307828	1000	+	.	gene_id "MSTRG.113063"; transcript_id "MSTRG.113063.223"; exon_number "7";
chr20	StringTie	exon	62308021	62308178	1000	+	.	gene_id "MSTRG.113063"; transcript_id "MSTRG.113063.223"; exon_number "8";
chr20	StringTie	exon	62308368	62308470	1000	+	.	gene_id "MSTRG.113063"; transcript_id "MSTRG.113063.223"; exon_number "9";
chr20	StringTie	exon	62308655	62308971	1000	+	.	gene_id "MSTRG.113063"; transcript_id "MSTRG.113063.223"; exon_number "10";
chr20	StringTie	transcript	62301878	62309054	1000	+	.	gene_id "MSTRG.113063"; transcript_id "MSTRG.113063.224";
chr20	StringTie	exon	62301878	62302142	1000	+	.	gene_id "MSTRG.113063"; transcript_id "MSTRG.113063.224"; exon_number "1";
chr20	StringTie	exon	62302896	62303049	1000	+	.	gene_id "MSTRG.113063"; transcript_id "MSTRG.113063.224"; exon_number "2";
chr20	StringTie	exon	62303568	62303781	1000	+	.	gene_id "MSTRG.113063"; transcript_id "MSTRG.113063.224"; exon_number "3";
chr20	StringTie	exon	62306197	62306320	1000	+	.	gene_id "MSTRG.113063"; transcript_id "MSTRG.113063.224"; exon_number "4";
chr20	StringTie	exon	62306648	62306734	1000	+	.	gene_id "MSTRG.113063"; transcript_id "MSTRG.113063.224"; exon_number "5";
chr20	StringTie	exon	62307371	62307452	1000	+	.	gene_id "MSTRG.113063"; transcript_id "MSTRG.113063.224"; exon_number "6";
chr20	StringTie	exon	62307596	62307828	1000	+	.	gene_id "MSTRG.113063"; transcript_id "MSTRG.113063.224"; exon_number "7";
chr20	StringTie	exon	62308021	62308178	1000	+	.	gene_id "MSTRG.113063"; transcript_id "MSTRG.113063.224"; exon_number "8";
chr20	StringTie	exon	62308368	62308470	1000	+	.	gene_id "MSTRG.113063"; transcript_id "MSTRG.113063.224"; exon_number "9";
chr20	StringTie	exon	62308655	62309054	1000	+	.	gene_id "MSTRG.113063"; transcript_id "MSTRG.113063.224"; exon_number "10";
chr20	StringTie	transcript	62301935	62309023	1000	+	.	gene_id "MSTRG.113063"; transcript_id "MSTRG.113063.225";
chr20	StringTie	exon	62301935	62302142	1000	+	.	gene_id "MSTRG.113063"; transcript_id "MSTRG.113063.225"; exon_number "1";
chr20	StringTie	exon	62302896	62303049	1000	+	.	gene_id "MSTRG.113063"; transcript_id "MSTRG.113063.225"; exon_number "2";
chr20	StringTie	exon	62303568	62303781	1000	+	.	gene_id "MSTRG.113063"; transcript_id "MSTRG.113063.225"; exon_number "3";
chr20	StringTie	exon	62304461	62304577	1000	+	.	gene_id "MSTRG.113063"; transcript_id "MSTRG.113063.225"; exon_number "4";
chr20	StringTie	exon	62306197	62306320	1000	+	.	gene_id "MSTRG.113063"; transcript_id "MSTRG.113063.225"; exon_number "5";
chr20	StringTie	exon	62306648	62306734	1000	+	.	gene_id "MSTRG.113063"; transcript_id "MSTRG.113063.225"; exon_number "6";
chr20	StringTie	exon	62307371	62307452	1000	+	.	gene_id "MSTRG.113063"; transcript_id "MSTRG.113063.225"; exon_number "7";
chr20	StringTie	exon	62307596	62307828	1000	+	.	gene_id "MSTRG.113063"; transcript_id "MSTRG.113063.225"; exon_number "8";
chr20	StringTie	exon	62308021	62308178	1000	+	.	gene_id "MSTRG.113063"; transcript_id "MSTRG.113063.225"; exon_number "9";
chr20	StringTie	exon	62308293	62308470	1000	+	.	gene_id "MSTRG.113063"; transcript_id "MSTRG.113063.225"; exon_number "10";
chr20	StringTie	exon	62308655	62309023	1000	+	.	gene_id "MSTRG.113063"; transcript_id "MSTRG.113063.225"; exon_number "11";
chr20	StringTie	transcript	62301946	62308932	1000	+	.	gene_id "MSTRG.113063"; transcript_id "MSTRG.113063.226";
chr20	StringTie	exon	62301946	62303049	1000	+	.	gene_id "MSTRG.113063"; transcript_id "MSTRG.113063.226"; exon_number "1";
chr20	StringTie	exon	62303568	62303781	1000	+	.	gene_id "MSTRG.113063"; transcript_id "MSTRG.113063.226"; exon_number "2";
chr20	StringTie	exon	62304461	62304577	1000	+	.	gene_id "MSTRG.113063"; transcript_id "MSTRG.113063.226"; exon_number "3";
chr20	StringTie	exon	62306197	62306320	1000	+	.	gene_id "MSTRG.113063"; transcript_id "MSTRG.113063.226"; exon_number "4";
chr20	StringTie	exon	62306648	62306734	1000	+	.	gene_id "MSTRG.113063"; transcript_id "MSTRG.113063.226"; exon_number "5";
chr20	StringTie	exon	62307371	62307452	1000	+	.	gene_id "MSTRG.113063"; transcript_id "MSTRG.113063.226"; exon_number "6";
chr20	StringTie	exon	62307596	62307828	1000	+	.	gene_id "MSTRG.113063"; transcript_id "MSTRG.113063.226"; exon_number "7";
chr20	StringTie	exon	62308021	62308178	1000	+	.	gene_id "MSTRG.113063"; transcript_id "MSTRG.113063.226"; exon_number "8";
chr20	StringTie	exon	62308293	62308470	1000	+	.	gene_id "MSTRG.113063"; transcript_id "MSTRG.113063.226"; exon_number "9";
chr20	StringTie	exon	62308655	62308932	1000	+	.	gene_id "MSTRG.113063"; transcript_id "MSTRG.113063.226"; exon_number "10";
chr20	StringTie	transcript	62302001	62308921	1000	+	.	gene_id "MSTRG.113063"; transcript_id "MSTRG.113063.227";
chr20	StringTie	exon	62302001	62302142	1000	+	.	gene_id "MSTRG.113063"; transcript_id "MSTRG.113063.227"; exon_number "1";
chr20	StringTie	exon	62302896	62303045	1000	+	.	gene_id "MSTRG.113063"; transcript_id "MSTRG.113063.227"; exon_number "2";
chr20	StringTie	exon	62303568	62303781	1000	+	.	gene_id "MSTRG.113063"; transcript_id "MSTRG.113063.227"; exon_number "3";
chr20	StringTie	exon	62304461	62304577	1000	+	.	gene_id "MSTRG.113063"; transcript_id "MSTRG.113063.227"; exon_number "4";
chr20	StringTie	exon	62306197	62306320	1000	+	.	gene_id "MSTRG.113063"; transcript_id "MSTRG.113063.227"; exon_number "5";
chr20	StringTie	exon	62306648	62306734	1000	+	.	gene_id "MSTRG.113063"; transcript_id "MSTRG.113063.227"; exon_number "6";
chr20	StringTie	exon	62307371	62307452	1000	+	.	gene_id "MSTRG.113063"; transcript_id "MSTRG.113063.227"; exon_number "7";
chr20	StringTie	exon	62307575	62307828	1000	+	.	gene_id "MSTRG.113063"; transcript_id "MSTRG.113063.227"; exon_number "8";
chr20	StringTie	exon	62308021	62308178	1000	+	.	gene_id "MSTRG.113063"; transcript_id "MSTRG.113063.227"; exon_number "9";
chr20	StringTie	exon	62308368	62308470	1000	+	.	gene_id "MSTRG.113063"; transcript_id "MSTRG.113063.227"; exon_number "10";
chr20	StringTie	exon	62308655	62308921	1000	+	.	gene_id "MSTRG.113063"; transcript_id "MSTRG.113063.227"; exon_number "11";
chr20	StringTie	transcript	62302006	62308971	1000	+	.	gene_id "MSTRG.113063"; transcript_id "MSTRG.113063.228";
chr20	StringTie	exon	62302006	62302142	1000	+	.	gene_id "MSTRG.113063"; transcript_id "MSTRG.113063.228"; exon_number "1";
chr20	StringTie	exon	62302896	62303045	1000	+	.	gene_id "MSTRG.113063"; transcript_id "MSTRG.113063.228"; exon_number "2";
chr20	StringTie	exon	62303568	62303781	1000	+	.	gene_id "MSTRG.113063"; transcript_id "MSTRG.113063.228"; exon_number "3";
chr20	StringTie	exon	62304461	62304577	1000	+	.	gene_id "MSTRG.113063"; transcript_id "MSTRG.113063.228"; exon_number "4";
chr20	StringTie	exon	62306197	62306320	1000	+	.	gene_id "MSTRG.113063"; transcript_id "MSTRG.113063.228"; exon_number "5";
chr20	StringTie	exon	62306648	62306734	1000	+	.	gene_id "MSTRG.113063"; transcript_id "MSTRG.113063.228"; exon_number "6";
chr20	StringTie	exon	62307371	62307452	1000	+	.	gene_id "MSTRG.113063"; transcript_id "MSTRG.113063.228"; exon_number "7";
chr20	StringTie	exon	62307596	62307828	1000	+	.	gene_id "MSTRG.113063"; transcript_id "MSTRG.113063.228"; exon_number "8";
chr20	StringTie	exon	62308021	62308178	1000	+	.	gene_id "MSTRG.113063"; transcript_id "MSTRG.113063.228"; exon_number "9";
chr20	StringTie	exon	62308655	62308971	1000	+	.	gene_id "MSTRG.113063"; transcript_id "MSTRG.113063.228"; exon_number "10";
chr20	StringTie	transcript	62302009	62308927	1000	+	.	gene_id "MSTRG.113063"; transcript_id "MSTRG.113063.229";
chr20	StringTie	exon	62302009	62302142	1000	+	.	gene_id "MSTRG.113063"; transcript_id "MSTRG.113063.229"; exon_number "1";
chr20	StringTie	exon	62302555	62303049	1000	+	.	gene_id "MSTRG.113063"; transcript_id "MSTRG.113063.229"; exon_number "2";
chr20	StringTie	exon	62303568	62303781	1000	+	.	gene_id "MSTRG.113063"; transcript_id "MSTRG.113063.229"; exon_number "3";
chr20	StringTie	exon	62304461	62304577	1000	+	.	gene_id "MSTRG.113063"; transcript_id "MSTRG.113063.229"; exon_number "4";
chr20	StringTie	exon	62306197	62306320	1000	+	.	gene_id "MSTRG.113063"; transcript_id "MSTRG.113063.229"; exon_number "5";
chr20	StringTie	exon	62306648	62306734	1000	+	.	gene_id "MSTRG.113063"; transcript_id "MSTRG.113063.229"; exon_number "6";
chr20	StringTie	exon	62307371	62307452	1000	+	.	gene_id "MSTRG.113063"; transcript_id "MSTRG.113063.229"; exon_number "7";
chr20	StringTie	exon	62307596	62307828	1000	+	.	gene_id "MSTRG.113063"; transcript_id "MSTRG.113063.229"; exon_number "8";
chr20	StringTie	exon	62308021	62308178	1000	+	.	gene_id "MSTRG.113063"; transcript_id "MSTRG.113063.229"; exon_number "9";
chr20	StringTie	exon	62308368	62308470	1000	+	.	gene_id "MSTRG.113063"; transcript_id "MSTRG.113063.229"; exon_number "10";
chr20	StringTie	exon	62308655	62308927	1000	+	.	gene_id "MSTRG.113063"; transcript_id "MSTRG.113063.229"; exon_number "11";
chr20	StringTie	transcript	62228258	62236301	1000	+	.	gene_id "MSTRG.113063"; transcript_id "MSTRG.113063.23";
chr20	StringTie	exon	62228258	62228301	1000	+	.	gene_id "MSTRG.113063"; transcript_id "MSTRG.113063.23"; exon_number "1";
chr20	StringTie	exon	62232405	62232570	1000	+	.	gene_id "MSTRG.113063"; transcript_id "MSTRG.113063.23"; exon_number "2";
chr20	StringTie	exon	62235009	62235363	1000	+	.	gene_id "MSTRG.113063"; transcript_id "MSTRG.113063.23"; exon_number "3";
chr20	StringTie	exon	62235472	62236301	1000	+	.	gene_id "MSTRG.113063"; transcript_id "MSTRG.113063.23"; exon_number "4";
chr20	StringTie	transcript	62302012	62308935	1000	+	.	gene_id "MSTRG.113063"; transcript_id "MSTRG.113063.230";
chr20	StringTie	exon	62302012	62302142	1000	+	.	gene_id "MSTRG.113063"; transcript_id "MSTRG.113063.230"; exon_number "1";
chr20	StringTie	exon	62302896	62303049	1000	+	.	gene_id "MSTRG.113063"; transcript_id "MSTRG.113063.230"; exon_number "2";
chr20	StringTie	exon	62303568	62303781	1000	+	.	gene_id "MSTRG.113063"; transcript_id "MSTRG.113063.230"; exon_number "3";
chr20	StringTie	exon	62304461	62304577	1000	+	.	gene_id "MSTRG.113063"; transcript_id "MSTRG.113063.230"; exon_number "4";
chr20	StringTie	exon	62306197	62306320	1000	+	.	gene_id "MSTRG.113063"; transcript_id "MSTRG.113063.230"; exon_number "5";
chr20	StringTie	exon	62306648	62306734	1000	+	.	gene_id "MSTRG.113063"; transcript_id "MSTRG.113063.230"; exon_number "6";
chr20	StringTie	exon	62307371	62307452	1000	+	.	gene_id "MSTRG.113063"; transcript_id "MSTRG.113063.230"; exon_number "7";
chr20	StringTie	exon	62307596	62307828	1000	+	.	gene_id "MSTRG.113063"; transcript_id "MSTRG.113063.230"; exon_number "8";
chr20	StringTie	exon	62308021	62308178	1000	+	.	gene_id "MSTRG.113063"; transcript_id "MSTRG.113063.230"; exon_number "9";
chr20	StringTie	exon	62308705	62308935	1000	+	.	gene_id "MSTRG.113063"; transcript_id "MSTRG.113063.230"; exon_number "10";
chr20	StringTie	transcript	62302049	62308935	1000	+	.	gene_id "MSTRG.113063"; transcript_id "MSTRG.113063.231";
chr20	StringTie	exon	62302049	62302142	1000	+	.	gene_id "MSTRG.113063"; transcript_id "MSTRG.113063.231"; exon_number "1";
chr20	StringTie	exon	62302896	62303049	1000	+	.	gene_id "MSTRG.113063"; transcript_id "MSTRG.113063.231"; exon_number "2";
chr20	StringTie	exon	62303568	62303781	1000	+	.	gene_id "MSTRG.113063"; transcript_id "MSTRG.113063.231"; exon_number "3";
chr20	StringTie	exon	62304461	62304577	1000	+	.	gene_id "MSTRG.113063"; transcript_id "MSTRG.113063.231"; exon_number "4";
chr20	StringTie	exon	62306197	62306320	1000	+	.	gene_id "MSTRG.113063"; transcript_id "MSTRG.113063.231"; exon_number "5";
chr20	StringTie	exon	62306648	62306734	1000	+	.	gene_id "MSTRG.113063"; transcript_id "MSTRG.113063.231"; exon_number "6";
chr20	StringTie	exon	62307371	62307452	1000	+	.	gene_id "MSTRG.113063"; transcript_id "MSTRG.113063.231"; exon_number "7";
chr20	StringTie	exon	62307596	62307828	1000	+	.	gene_id "MSTRG.113063"; transcript_id "MSTRG.113063.231"; exon_number "8";
chr20	StringTie	exon	62308021	62308174	1000	+	.	gene_id "MSTRG.113063"; transcript_id "MSTRG.113063.231"; exon_number "9";
chr20	StringTie	exon	62308368	62308470	1000	+	.	gene_id "MSTRG.113063"; transcript_id "MSTRG.113063.231"; exon_number "10";
chr20	StringTie	exon	62308655	62308935	1000	+	.	gene_id "MSTRG.113063"; transcript_id "MSTRG.113063.231"; exon_number "11";
chr20	StringTie	transcript	62302058	62308933	1000	+	.	gene_id "MSTRG.113063"; transcript_id "MSTRG.113063.232";
chr20	StringTie	exon	62302058	62302142	1000	+	.	gene_id "MSTRG.113063"; transcript_id "MSTRG.113063.232"; exon_number "1";
chr20	StringTie	exon	62302896	62303049	1000	+	.	gene_id "MSTRG.113063"; transcript_id "MSTRG.113063.232"; exon_number "2";
chr20	StringTie	exon	62303568	62303781	1000	+	.	gene_id "MSTRG.113063"; transcript_id "MSTRG.113063.232"; exon_number "3";
chr20	StringTie	exon	62304461	62304577	1000	+	.	gene_id "MSTRG.113063"; transcript_id "MSTRG.113063.232"; exon_number "4";
chr20	StringTie	exon	62306197	62306320	1000	+	.	gene_id "MSTRG.113063"; transcript_id "MSTRG.113063.232"; exon_number "5";
chr20	StringTie	exon	62306648	62306734	1000	+	.	gene_id "MSTRG.113063"; transcript_id "MSTRG.113063.232"; exon_number "6";
chr20	StringTie	exon	62307661	62307828	1000	+	.	gene_id "MSTRG.113063"; transcript_id "MSTRG.113063.232"; exon_number "7";
chr20	StringTie	exon	62308021	62308178	1000	+	.	gene_id "MSTRG.113063"; transcript_id "MSTRG.113063.232"; exon_number "8";
chr20	StringTie	exon	62308368	62308470	1000	+	.	gene_id "MSTRG.113063"; transcript_id "MSTRG.113063.232"; exon_number "9";
chr20	StringTie	exon	62308655	62308933	1000	+	.	gene_id "MSTRG.113063"; transcript_id "MSTRG.113063.232"; exon_number "10";
chr20	StringTie	transcript	62302070	62308863	1000	+	.	gene_id "MSTRG.113063"; transcript_id "MSTRG.113063.233";
chr20	StringTie	exon	62302070	62302142	1000	+	.	gene_id "MSTRG.113063"; transcript_id "MSTRG.113063.233"; exon_number "1";
chr20	StringTie	exon	62302896	62303049	1000	+	.	gene_id "MSTRG.113063"; transcript_id "MSTRG.113063.233"; exon_number "2";
chr20	StringTie	exon	62303568	62303781	1000	+	.	gene_id "MSTRG.113063"; transcript_id "MSTRG.113063.233"; exon_number "3";
chr20	StringTie	exon	62304461	62304577	1000	+	.	gene_id "MSTRG.113063"; transcript_id "MSTRG.113063.233"; exon_number "4";
chr20	StringTie	exon	62306197	62306320	1000	+	.	gene_id "MSTRG.113063"; transcript_id "MSTRG.113063.233"; exon_number "5";
chr20	StringTie	exon	62306648	62306734	1000	+	.	gene_id "MSTRG.113063"; transcript_id "MSTRG.113063.233"; exon_number "6";
chr20	StringTie	exon	62307371	62307452	1000	+	.	gene_id "MSTRG.113063"; transcript_id "MSTRG.113063.233"; exon_number "7";
chr20	StringTie	exon	62307596	62307828	1000	+	.	gene_id "MSTRG.113063"; transcript_id "MSTRG.113063.233"; exon_number "8";
chr20	StringTie	exon	62308021	62308177	1000	+	.	gene_id "MSTRG.113063"; transcript_id "MSTRG.113063.233"; exon_number "9";
chr20	StringTie	exon	62308364	62308470	1000	+	.	gene_id "MSTRG.113063"; transcript_id "MSTRG.113063.233"; exon_number "10";
chr20	StringTie	exon	62308655	62308863	1000	+	.	gene_id "MSTRG.113063"; transcript_id "MSTRG.113063.233"; exon_number "11";
chr20	StringTie	transcript	62302081	62308919	1000	+	.	gene_id "MSTRG.113063"; transcript_id "MSTRG.113063.234";
chr20	StringTie	exon	62302081	62303049	1000	+	.	gene_id "MSTRG.113063"; transcript_id "MSTRG.113063.234"; exon_number "1";
chr20	StringTie	exon	62303568	62303781	1000	+	.	gene_id "MSTRG.113063"; transcript_id "MSTRG.113063.234"; exon_number "2";
chr20	StringTie	exon	62304461	62304577	1000	+	.	gene_id "MSTRG.113063"; transcript_id "MSTRG.113063.234"; exon_number "3";
chr20	StringTie	exon	62306197	62306320	1000	+	.	gene_id "MSTRG.113063"; transcript_id "MSTRG.113063.234"; exon_number "4";
chr20	StringTie	exon	62306648	62306734	1000	+	.	gene_id "MSTRG.113063"; transcript_id "MSTRG.113063.234"; exon_number "5";
chr20	StringTie	exon	62307371	62307452	1000	+	.	gene_id "MSTRG.113063"; transcript_id "MSTRG.113063.234"; exon_number "6";
chr20	StringTie	exon	62307596	62307828	1000	+	.	gene_id "MSTRG.113063"; transcript_id "MSTRG.113063.234"; exon_number "7";
chr20	StringTie	exon	62308021	62308178	1000	+	.	gene_id "MSTRG.113063"; transcript_id "MSTRG.113063.234"; exon_number "8";
chr20	StringTie	exon	62308711	62308919	1000	+	.	gene_id "MSTRG.113063"; transcript_id "MSTRG.113063.234"; exon_number "9";
chr20	StringTie	transcript	62302082	62308951	1000	+	.	gene_id "MSTRG.113063"; transcript_id "MSTRG.113063.235";
chr20	StringTie	exon	62302082	62302142	1000	+	.	gene_id "MSTRG.113063"; transcript_id "MSTRG.113063.235"; exon_number "1";
chr20	StringTie	exon	62302896	62303049	1000	+	.	gene_id "MSTRG.113063"; transcript_id "MSTRG.113063.235"; exon_number "2";
chr20	StringTie	exon	62303568	62303781	1000	+	.	gene_id "MSTRG.113063"; transcript_id "MSTRG.113063.235"; exon_number "3";
chr20	StringTie	exon	62304461	62304577	1000	+	.	gene_id "MSTRG.113063"; transcript_id "MSTRG.113063.235"; exon_number "4";
chr20	StringTie	exon	62306197	62306320	1000	+	.	gene_id "MSTRG.113063"; transcript_id "MSTRG.113063.235"; exon_number "5";
chr20	StringTie	exon	62306648	62306734	1000	+	.	gene_id "MSTRG.113063"; transcript_id "MSTRG.113063.235"; exon_number "6";
chr20	StringTie	exon	62307371	62307452	1000	+	.	gene_id "MSTRG.113063"; transcript_id "MSTRG.113063.235"; exon_number "7";
chr20	StringTie	exon	62307661	62307828	1000	+	.	gene_id "MSTRG.113063"; transcript_id "MSTRG.113063.235"; exon_number "8";
chr20	StringTie	exon	62308021	62308178	1000	+	.	gene_id "MSTRG.113063"; transcript_id "MSTRG.113063.235"; exon_number "9";
chr20	StringTie	exon	62308368	62308470	1000	+	.	gene_id "MSTRG.113063"; transcript_id "MSTRG.113063.235"; exon_number "10";
chr20	StringTie	exon	62308655	62308951	1000	+	.	gene_id "MSTRG.113063"; transcript_id "MSTRG.113063.235"; exon_number "11";
chr20	StringTie	transcript	62302083	62308956	1000	+	.	gene_id "MSTRG.113063"; transcript_id "MSTRG.113063.236";
chr20	StringTie	exon	62302083	62302142	1000	+	.	gene_id "MSTRG.113063"; transcript_id "MSTRG.113063.236"; exon_number "1";
chr20	StringTie	exon	62302555	62303045	1000	+	.	gene_id "MSTRG.113063"; transcript_id "MSTRG.113063.236"; exon_number "2";
chr20	StringTie	exon	62303568	62303781	1000	+	.	gene_id "MSTRG.113063"; transcript_id "MSTRG.113063.236"; exon_number "3";
chr20	StringTie	exon	62304461	62304577	1000	+	.	gene_id "MSTRG.113063"; transcript_id "MSTRG.113063.236"; exon_number "4";
chr20	StringTie	exon	62306197	62306320	1000	+	.	gene_id "MSTRG.113063"; transcript_id "MSTRG.113063.236"; exon_number "5";
chr20	StringTie	exon	62306648	62307452	1000	+	.	gene_id "MSTRG.113063"; transcript_id "MSTRG.113063.236"; exon_number "6";
chr20	StringTie	exon	62307596	62307828	1000	+	.	gene_id "MSTRG.113063"; transcript_id "MSTRG.113063.236"; exon_number "7";
chr20	StringTie	exon	62308021	62308178	1000	+	.	gene_id "MSTRG.113063"; transcript_id "MSTRG.113063.236"; exon_number "8";
chr20	StringTie	exon	62308368	62308470	1000	+	.	gene_id "MSTRG.113063"; transcript_id "MSTRG.113063.236"; exon_number "9";
chr20	StringTie	exon	62308655	62308956	1000	+	.	gene_id "MSTRG.113063"; transcript_id "MSTRG.113063.236"; exon_number "10";
chr20	StringTie	transcript	62302085	62308934	1000	+	.	gene_id "MSTRG.113063"; transcript_id "MSTRG.113063.237";
chr20	StringTie	exon	62302085	62303049	1000	+	.	gene_id "MSTRG.113063"; transcript_id "MSTRG.113063.237"; exon_number "1";
chr20	StringTie	exon	62303568	62303781	1000	+	.	gene_id "MSTRG.113063"; transcript_id "MSTRG.113063.237"; exon_number "2";
chr20	StringTie	exon	62304461	62304577	1000	+	.	gene_id "MSTRG.113063"; transcript_id "MSTRG.113063.237"; exon_number "3";
chr20	StringTie	exon	62306197	62306320	1000	+	.	gene_id "MSTRG.113063"; transcript_id "MSTRG.113063.237"; exon_number "4";
chr20	StringTie	exon	62306648	62306734	1000	+	.	gene_id "MSTRG.113063"; transcript_id "MSTRG.113063.237"; exon_number "5";
chr20	StringTie	exon	62307371	62307452	1000	+	.	gene_id "MSTRG.113063"; transcript_id "MSTRG.113063.237"; exon_number "6";
chr20	StringTie	exon	62307596	62307828	1000	+	.	gene_id "MSTRG.113063"; transcript_id "MSTRG.113063.237"; exon_number "7";
chr20	StringTie	exon	62308021	62308178	1000	+	.	gene_id "MSTRG.113063"; transcript_id "MSTRG.113063.237"; exon_number "8";
chr20	StringTie	exon	62308345	62308470	1000	+	.	gene_id "MSTRG.113063"; transcript_id "MSTRG.113063.237"; exon_number "9";
chr20	StringTie	exon	62308655	62308934	1000	+	.	gene_id "MSTRG.113063"; transcript_id "MSTRG.113063.237"; exon_number "10";
chr20	StringTie	transcript	62302086	62308862	1000	+	.	gene_id "MSTRG.113063"; transcript_id "MSTRG.113063.238";
chr20	StringTie	exon	62302086	62302142	1000	+	.	gene_id "MSTRG.113063"; transcript_id "MSTRG.113063.238"; exon_number "1";
chr20	StringTie	exon	62302896	62303049	1000	+	.	gene_id "MSTRG.113063"; transcript_id "MSTRG.113063.238"; exon_number "2";
chr20	StringTie	exon	62303568	62303781	1000	+	.	gene_id "MSTRG.113063"; transcript_id "MSTRG.113063.238"; exon_number "3";
chr20	StringTie	exon	62304461	62304577	1000	+	.	gene_id "MSTRG.113063"; transcript_id "MSTRG.113063.238"; exon_number "4";
chr20	StringTie	exon	62306197	62306320	1000	+	.	gene_id "MSTRG.113063"; transcript_id "MSTRG.113063.238"; exon_number "5";
chr20	StringTie	exon	62306648	62306734	1000	+	.	gene_id "MSTRG.113063"; transcript_id "MSTRG.113063.238"; exon_number "6";
chr20	StringTie	exon	62307371	62307452	1000	+	.	gene_id "MSTRG.113063"; transcript_id "MSTRG.113063.238"; exon_number "7";
chr20	StringTie	exon	62307596	62307637	1000	+	.	gene_id "MSTRG.113063"; transcript_id "MSTRG.113063.238"; exon_number "8";
chr20	StringTie	exon	62308356	62308470	1000	+	.	gene_id "MSTRG.113063"; transcript_id "MSTRG.113063.238"; exon_number "9";
chr20	StringTie	exon	62308655	62308862	1000	+	.	gene_id "MSTRG.113063"; transcript_id "MSTRG.113063.238"; exon_number "10";
chr20	StringTie	transcript	62302089	62308949	1000	+	.	gene_id "MSTRG.113063"; transcript_id "MSTRG.113063.239";
chr20	StringTie	exon	62302089	62302142	1000	+	.	gene_id "MSTRG.113063"; transcript_id "MSTRG.113063.239"; exon_number "1";
chr20	StringTie	exon	62302504	62303045	1000	+	.	gene_id "MSTRG.113063"; transcript_id "MSTRG.113063.239"; exon_number "2";
chr20	StringTie	exon	62303568	62303781	1000	+	.	gene_id "MSTRG.113063"; transcript_id "MSTRG.113063.239"; exon_number "3";
chr20	StringTie	exon	62306197	62306320	1000	+	.	gene_id "MSTRG.113063"; transcript_id "MSTRG.113063.239"; exon_number "4";
chr20	StringTie	exon	62306648	62307452	1000	+	.	gene_id "MSTRG.113063"; transcript_id "MSTRG.113063.239"; exon_number "5";
chr20	StringTie	exon	62307596	62307828	1000	+	.	gene_id "MSTRG.113063"; transcript_id "MSTRG.113063.239"; exon_number "6";
chr20	StringTie	exon	62308021	62308178	1000	+	.	gene_id "MSTRG.113063"; transcript_id "MSTRG.113063.239"; exon_number "7";
chr20	StringTie	exon	62308368	62308470	1000	+	.	gene_id "MSTRG.113063"; transcript_id "MSTRG.113063.239"; exon_number "8";
chr20	StringTie	exon	62308655	62308949	1000	+	.	gene_id "MSTRG.113063"; transcript_id "MSTRG.113063.239"; exon_number "9";
chr20	StringTie	transcript	62228274	62296251	1000	+	.	gene_id "MSTRG.113063"; transcript_id "MSTRG.113063.24";
chr20	StringTie	exon	62228274	62228301	1000	+	.	gene_id "MSTRG.113063"; transcript_id "MSTRG.113063.24"; exon_number "1";
chr20	StringTie	exon	62232405	62232624	1000	+	.	gene_id "MSTRG.113063"; transcript_id "MSTRG.113063.24"; exon_number "2";
chr20	StringTie	exon	62235006	62235363	1000	+	.	gene_id "MSTRG.113063"; transcript_id "MSTRG.113063.24"; exon_number "3";
chr20	StringTie	exon	62256057	62256221	1000	+	.	gene_id "MSTRG.113063"; transcript_id "MSTRG.113063.24"; exon_number "4";
chr20	StringTie	exon	62259981	62260125	1000	+	.	gene_id "MSTRG.113063"; transcript_id "MSTRG.113063.24"; exon_number "5";
chr20	StringTie	exon	62263616	62263691	1000	+	.	gene_id "MSTRG.113063"; transcript_id "MSTRG.113063.24"; exon_number "6";
chr20	StringTie	exon	62272125	62272259	1000	+	.	gene_id "MSTRG.113063"; transcript_id "MSTRG.113063.24"; exon_number "7";
chr20	StringTie	exon	62273309	62273406	1000	+	.	gene_id "MSTRG.113063"; transcript_id "MSTRG.113063.24"; exon_number "8";
chr20	StringTie	exon	62279157	62279339	1000	+	.	gene_id "MSTRG.113063"; transcript_id "MSTRG.113063.24"; exon_number "9";
chr20	StringTie	exon	62280009	62280122	1000	+	.	gene_id "MSTRG.113063"; transcript_id "MSTRG.113063.24"; exon_number "10";
chr20	StringTie	exon	62281058	62281165	1000	+	.	gene_id "MSTRG.113063"; transcript_id "MSTRG.113063.24"; exon_number "11";
chr20	StringTie	exon	62281790	62281879	1000	+	.	gene_id "MSTRG.113063"; transcript_id "MSTRG.113063.24"; exon_number "12";
chr20	StringTie	exon	62284046	62284169	1000	+	.	gene_id "MSTRG.113063"; transcript_id "MSTRG.113063.24"; exon_number "13";
chr20	StringTie	exon	62286583	62286711	1000	+	.	gene_id "MSTRG.113063"; transcript_id "MSTRG.113063.24"; exon_number "14";
chr20	StringTie	exon	62289207	62289330	1000	+	.	gene_id "MSTRG.113063"; transcript_id "MSTRG.113063.24"; exon_number "15";
chr20	StringTie	exon	62291703	62291793	1000	+	.	gene_id "MSTRG.113063"; transcript_id "MSTRG.113063.24"; exon_number "16";
chr20	StringTie	exon	62293785	62296251	1000	+	.	gene_id "MSTRG.113063"; transcript_id "MSTRG.113063.24"; exon_number "17";
chr20	StringTie	transcript	62302092	62308969	1000	+	.	gene_id "MSTRG.113063"; transcript_id "MSTRG.113063.240";
chr20	StringTie	exon	62302092	62302142	1000	+	.	gene_id "MSTRG.113063"; transcript_id "MSTRG.113063.240"; exon_number "1";
chr20	StringTie	exon	62302896	62303049	1000	+	.	gene_id "MSTRG.113063"; transcript_id "MSTRG.113063.240"; exon_number "2";
chr20	StringTie	exon	62303568	62303781	1000	+	.	gene_id "MSTRG.113063"; transcript_id "MSTRG.113063.240"; exon_number "3";
chr20	StringTie	exon	62304461	62304577	1000	+	.	gene_id "MSTRG.113063"; transcript_id "MSTRG.113063.240"; exon_number "4";
chr20	StringTie	exon	62306197	62306320	1000	+	.	gene_id "MSTRG.113063"; transcript_id "MSTRG.113063.240"; exon_number "5";
chr20	StringTie	exon	62306648	62307452	1000	+	.	gene_id "MSTRG.113063"; transcript_id "MSTRG.113063.240"; exon_number "6";
chr20	StringTie	exon	62307596	62307828	1000	+	.	gene_id "MSTRG.113063"; transcript_id "MSTRG.113063.240"; exon_number "7";
chr20	StringTie	exon	62307983	62308178	1000	+	.	gene_id "MSTRG.113063"; transcript_id "MSTRG.113063.240"; exon_number "8";
chr20	StringTie	exon	62308368	62308470	1000	+	.	gene_id "MSTRG.113063"; transcript_id "MSTRG.113063.240"; exon_number "9";
chr20	StringTie	exon	62308655	62308969	1000	+	.	gene_id "MSTRG.113063"; transcript_id "MSTRG.113063.240"; exon_number "10";
chr20	StringTie	transcript	62302093	62308951	1000	+	.	gene_id "MSTRG.113063"; transcript_id "MSTRG.113063.241";
chr20	StringTie	exon	62302093	62302142	1000	+	.	gene_id "MSTRG.113063"; transcript_id "MSTRG.113063.241"; exon_number "1";
chr20	StringTie	exon	62302896	62303049	1000	+	.	gene_id "MSTRG.113063"; transcript_id "MSTRG.113063.241"; exon_number "2";
chr20	StringTie	exon	62303568	62303781	1000	+	.	gene_id "MSTRG.113063"; transcript_id "MSTRG.113063.241"; exon_number "3";
chr20	StringTie	exon	62304461	62304577	1000	+	.	gene_id "MSTRG.113063"; transcript_id "MSTRG.113063.241"; exon_number "4";
chr20	StringTie	exon	62306197	62306320	1000	+	.	gene_id "MSTRG.113063"; transcript_id "MSTRG.113063.241"; exon_number "5";
chr20	StringTie	exon	62306648	62307452	1000	+	.	gene_id "MSTRG.113063"; transcript_id "MSTRG.113063.241"; exon_number "6";
chr20	StringTie	exon	62307575	62307828	1000	+	.	gene_id "MSTRG.113063"; transcript_id "MSTRG.113063.241"; exon_number "7";
chr20	StringTie	exon	62308021	62308178	1000	+	.	gene_id "MSTRG.113063"; transcript_id "MSTRG.113063.241"; exon_number "8";
chr20	StringTie	exon	62308368	62308470	1000	+	.	gene_id "MSTRG.113063"; transcript_id "MSTRG.113063.241"; exon_number "9";
chr20	StringTie	exon	62308655	62308951	1000	+	.	gene_id "MSTRG.113063"; transcript_id "MSTRG.113063.241"; exon_number "10";
chr20	StringTie	transcript	62302093	62308862	1000	+	.	gene_id "MSTRG.113063"; transcript_id "MSTRG.113063.242";
chr20	StringTie	exon	62302093	62302142	1000	+	.	gene_id "MSTRG.113063"; transcript_id "MSTRG.113063.242"; exon_number "1";
chr20	StringTie	exon	62302420	62303049	1000	+	.	gene_id "MSTRG.113063"; transcript_id "MSTRG.113063.242"; exon_number "2";
chr20	StringTie	exon	62303568	62303781	1000	+	.	gene_id "MSTRG.113063"; transcript_id "MSTRG.113063.242"; exon_number "3";
chr20	StringTie	exon	62304461	62304577	1000	+	.	gene_id "MSTRG.113063"; transcript_id "MSTRG.113063.242"; exon_number "4";
chr20	StringTie	exon	62306197	62306320	1000	+	.	gene_id "MSTRG.113063"; transcript_id "MSTRG.113063.242"; exon_number "5";
chr20	StringTie	exon	62306648	62306734	1000	+	.	gene_id "MSTRG.113063"; transcript_id "MSTRG.113063.242"; exon_number "6";
chr20	StringTie	exon	62307371	62307452	1000	+	.	gene_id "MSTRG.113063"; transcript_id "MSTRG.113063.242"; exon_number "7";
chr20	StringTie	exon	62307596	62307828	1000	+	.	gene_id "MSTRG.113063"; transcript_id "MSTRG.113063.242"; exon_number "8";
chr20	StringTie	exon	62308021	62308178	1000	+	.	gene_id "MSTRG.113063"; transcript_id "MSTRG.113063.242"; exon_number "9";
chr20	StringTie	exon	62308368	62308470	1000	+	.	gene_id "MSTRG.113063"; transcript_id "MSTRG.113063.242"; exon_number "10";
chr20	StringTie	exon	62308655	62308862	1000	+	.	gene_id "MSTRG.113063"; transcript_id "MSTRG.113063.242"; exon_number "11";
chr20	StringTie	transcript	62302096	62308926	1000	+	.	gene_id "MSTRG.113063"; transcript_id "MSTRG.113063.244";
chr20	StringTie	exon	62302096	62302142	1000	+	.	gene_id "MSTRG.113063"; transcript_id "MSTRG.113063.244"; exon_number "1";
chr20	StringTie	exon	62302504	62303045	1000	+	.	gene_id "MSTRG.113063"; transcript_id "MSTRG.113063.244"; exon_number "2";
chr20	StringTie	exon	62303568	62303781	1000	+	.	gene_id "MSTRG.113063"; transcript_id "MSTRG.113063.244"; exon_number "3";
chr20	StringTie	exon	62306197	62306320	1000	+	.	gene_id "MSTRG.113063"; transcript_id "MSTRG.113063.244"; exon_number "4";
chr20	StringTie	exon	62306648	62306734	1000	+	.	gene_id "MSTRG.113063"; transcript_id "MSTRG.113063.244"; exon_number "5";
chr20	StringTie	exon	62307371	62307452	1000	+	.	gene_id "MSTRG.113063"; transcript_id "MSTRG.113063.244"; exon_number "6";
chr20	StringTie	exon	62307596	62307828	1000	+	.	gene_id "MSTRG.113063"; transcript_id "MSTRG.113063.244"; exon_number "7";
chr20	StringTie	exon	62308021	62308178	1000	+	.	gene_id "MSTRG.113063"; transcript_id "MSTRG.113063.244"; exon_number "8";
chr20	StringTie	exon	62308368	62308470	1000	+	.	gene_id "MSTRG.113063"; transcript_id "MSTRG.113063.244"; exon_number "9";
chr20	StringTie	exon	62308655	62308926	1000	+	.	gene_id "MSTRG.113063"; transcript_id "MSTRG.113063.244"; exon_number "10";
chr20	StringTie	transcript	62302100	62308969	1000	+	.	gene_id "MSTRG.113063"; transcript_id "MSTRG.113063.245";
chr20	StringTie	exon	62302100	62302142	1000	+	.	gene_id "MSTRG.113063"; transcript_id "MSTRG.113063.245"; exon_number "1";
chr20	StringTie	exon	62302504	62303045	1000	+	.	gene_id "MSTRG.113063"; transcript_id "MSTRG.113063.245"; exon_number "2";
chr20	StringTie	exon	62303568	62303781	1000	+	.	gene_id "MSTRG.113063"; transcript_id "MSTRG.113063.245"; exon_number "3";
chr20	StringTie	exon	62304461	62304577	1000	+	.	gene_id "MSTRG.113063"; transcript_id "MSTRG.113063.245"; exon_number "4";
chr20	StringTie	exon	62306197	62306320	1000	+	.	gene_id "MSTRG.113063"; transcript_id "MSTRG.113063.245"; exon_number "5";
chr20	StringTie	exon	62306648	62306734	1000	+	.	gene_id "MSTRG.113063"; transcript_id "MSTRG.113063.245"; exon_number "6";
chr20	StringTie	exon	62307371	62307452	1000	+	.	gene_id "MSTRG.113063"; transcript_id "MSTRG.113063.245"; exon_number "7";
chr20	StringTie	exon	62307661	62307828	1000	+	.	gene_id "MSTRG.113063"; transcript_id "MSTRG.113063.245"; exon_number "8";
chr20	StringTie	exon	62308021	62308178	1000	+	.	gene_id "MSTRG.113063"; transcript_id "MSTRG.113063.245"; exon_number "9";
chr20	StringTie	exon	62308368	62308470	1000	+	.	gene_id "MSTRG.113063"; transcript_id "MSTRG.113063.245"; exon_number "10";
chr20	StringTie	exon	62308655	62308969	1000	+	.	gene_id "MSTRG.113063"; transcript_id "MSTRG.113063.245"; exon_number "11";
chr20	StringTie	transcript	62302103	62308942	1000	+	.	gene_id "MSTRG.113063"; transcript_id "MSTRG.113063.246";
chr20	StringTie	exon	62302103	62302142	1000	+	.	gene_id "MSTRG.113063"; transcript_id "MSTRG.113063.246"; exon_number "1";
chr20	StringTie	exon	62302896	62303049	1000	+	.	gene_id "MSTRG.113063"; transcript_id "MSTRG.113063.246"; exon_number "2";
chr20	StringTie	exon	62303568	62303781	1000	+	.	gene_id "MSTRG.113063"; transcript_id "MSTRG.113063.246"; exon_number "3";
chr20	StringTie	exon	62308368	62308470	1000	+	.	gene_id "MSTRG.113063"; transcript_id "MSTRG.113063.246"; exon_number "4";
chr20	StringTie	exon	62308655	62308942	1000	+	.	gene_id "MSTRG.113063"; transcript_id "MSTRG.113063.246"; exon_number "5";
chr20	StringTie	transcript	62302117	62308862	1000	+	.	gene_id "MSTRG.113063"; transcript_id "MSTRG.113063.247";
chr20	StringTie	exon	62302117	62302142	1000	+	.	gene_id "MSTRG.113063"; transcript_id "MSTRG.113063.247"; exon_number "1";
chr20	StringTie	exon	62302896	62303049	1000	+	.	gene_id "MSTRG.113063"; transcript_id "MSTRG.113063.247"; exon_number "2";
chr20	StringTie	exon	62303568	62303781	1000	+	.	gene_id "MSTRG.113063"; transcript_id "MSTRG.113063.247"; exon_number "3";
chr20	StringTie	exon	62304461	62304577	1000	+	.	gene_id "MSTRG.113063"; transcript_id "MSTRG.113063.247"; exon_number "4";
chr20	StringTie	exon	62306197	62306320	1000	+	.	gene_id "MSTRG.113063"; transcript_id "MSTRG.113063.247"; exon_number "5";
chr20	StringTie	exon	62306648	62307452	1000	+	.	gene_id "MSTRG.113063"; transcript_id "MSTRG.113063.247"; exon_number "6";
chr20	StringTie	exon	62307596	62307828	1000	+	.	gene_id "MSTRG.113063"; transcript_id "MSTRG.113063.247"; exon_number "7";
chr20	StringTie	exon	62308021	62308178	1000	+	.	gene_id "MSTRG.113063"; transcript_id "MSTRG.113063.247"; exon_number "8";
chr20	StringTie	exon	62308655	62308862	1000	+	.	gene_id "MSTRG.113063"; transcript_id "MSTRG.113063.247"; exon_number "9";
chr20	StringTie	transcript	62302492	62308935	1000	+	.	gene_id "MSTRG.113063"; transcript_id "MSTRG.113063.248";
chr20	StringTie	exon	62302492	62303049	1000	+	.	gene_id "MSTRG.113063"; transcript_id "MSTRG.113063.248"; exon_number "1";
chr20	StringTie	exon	62303568	62303781	1000	+	.	gene_id "MSTRG.113063"; transcript_id "MSTRG.113063.248"; exon_number "2";
chr20	StringTie	exon	62306197	62306320	1000	+	.	gene_id "MSTRG.113063"; transcript_id "MSTRG.113063.248"; exon_number "3";
chr20	StringTie	exon	62306648	62307452	1000	+	.	gene_id "MSTRG.113063"; transcript_id "MSTRG.113063.248"; exon_number "4";
chr20	StringTie	exon	62307596	62307828	1000	+	.	gene_id "MSTRG.113063"; transcript_id "MSTRG.113063.248"; exon_number "5";
chr20	StringTie	exon	62308021	62308178	1000	+	.	gene_id "MSTRG.113063"; transcript_id "MSTRG.113063.248"; exon_number "6";
chr20	StringTie	exon	62308655	62308935	1000	+	.	gene_id "MSTRG.113063"; transcript_id "MSTRG.113063.248"; exon_number "7";
chr20	StringTie	transcript	62302526	62308935	1000	+	.	gene_id "MSTRG.113063"; transcript_id "MSTRG.113063.249";
chr20	StringTie	exon	62302526	62303049	1000	+	.	gene_id "MSTRG.113063"; transcript_id "MSTRG.113063.249"; exon_number "1";
chr20	StringTie	exon	62303568	62303781	1000	+	.	gene_id "MSTRG.113063"; transcript_id "MSTRG.113063.249"; exon_number "2";
chr20	StringTie	exon	62304461	62304577	1000	+	.	gene_id "MSTRG.113063"; transcript_id "MSTRG.113063.249"; exon_number "3";
chr20	StringTie	exon	62306197	62306320	1000	+	.	gene_id "MSTRG.113063"; transcript_id "MSTRG.113063.249"; exon_number "4";
chr20	StringTie	exon	62306648	62306734	1000	+	.	gene_id "MSTRG.113063"; transcript_id "MSTRG.113063.249"; exon_number "5";
chr20	StringTie	exon	62307371	62307452	1000	+	.	gene_id "MSTRG.113063"; transcript_id "MSTRG.113063.249"; exon_number "6";
chr20	StringTie	exon	62307596	62307828	1000	+	.	gene_id "MSTRG.113063"; transcript_id "MSTRG.113063.249"; exon_number "7";
chr20	StringTie	exon	62308021	62308178	1000	+	.	gene_id "MSTRG.113063"; transcript_id "MSTRG.113063.249"; exon_number "8";
chr20	StringTie	exon	62308684	62308935	1000	+	.	gene_id "MSTRG.113063"; transcript_id "MSTRG.113063.249"; exon_number "9";
chr20	StringTie	transcript	62228276	62236298	1000	+	.	gene_id "MSTRG.113063"; transcript_id "MSTRG.113063.25";
chr20	StringTie	exon	62228276	62228301	1000	+	.	gene_id "MSTRG.113063"; transcript_id "MSTRG.113063.25"; exon_number "1";
chr20	StringTie	exon	62232405	62232570	1000	+	.	gene_id "MSTRG.113063"; transcript_id "MSTRG.113063.25"; exon_number "2";
chr20	StringTie	exon	62235006	62235363	1000	+	.	gene_id "MSTRG.113063"; transcript_id "MSTRG.113063.25"; exon_number "3";
chr20	StringTie	exon	62235472	62235577	1000	+	.	gene_id "MSTRG.113063"; transcript_id "MSTRG.113063.25"; exon_number "4";
chr20	StringTie	exon	62236007	62236298	1000	+	.	gene_id "MSTRG.113063"; transcript_id "MSTRG.113063.25"; exon_number "5";
chr20	StringTie	transcript	62302592	62308862	1000	+	.	gene_id "MSTRG.113063"; transcript_id "MSTRG.113063.250";
chr20	StringTie	exon	62302592	62302694	1000	+	.	gene_id "MSTRG.113063"; transcript_id "MSTRG.113063.250"; exon_number "1";
chr20	StringTie	exon	62302989	62303049	1000	+	.	gene_id "MSTRG.113063"; transcript_id "MSTRG.113063.250"; exon_number "2";
chr20	StringTie	exon	62303568	62303781	1000	+	.	gene_id "MSTRG.113063"; transcript_id "MSTRG.113063.250"; exon_number "3";
chr20	StringTie	exon	62304461	62304577	1000	+	.	gene_id "MSTRG.113063"; transcript_id "MSTRG.113063.250"; exon_number "4";
chr20	StringTie	exon	62306197	62306320	1000	+	.	gene_id "MSTRG.113063"; transcript_id "MSTRG.113063.250"; exon_number "5";
chr20	StringTie	exon	62306648	62306734	1000	+	.	gene_id "MSTRG.113063"; transcript_id "MSTRG.113063.250"; exon_number "6";
chr20	StringTie	exon	62307371	62307452	1000	+	.	gene_id "MSTRG.113063"; transcript_id "MSTRG.113063.250"; exon_number "7";
chr20	StringTie	exon	62307596	62307828	1000	+	.	gene_id "MSTRG.113063"; transcript_id "MSTRG.113063.250"; exon_number "8";
chr20	StringTie	exon	62308021	62308178	1000	+	.	gene_id "MSTRG.113063"; transcript_id "MSTRG.113063.250"; exon_number "9";
chr20	StringTie	exon	62308368	62308470	1000	+	.	gene_id "MSTRG.113063"; transcript_id "MSTRG.113063.250"; exon_number "10";
chr20	StringTie	exon	62308655	62308862	1000	+	.	gene_id "MSTRG.113063"; transcript_id "MSTRG.113063.250"; exon_number "11";
chr20	StringTie	transcript	62302855	62308924	1000	+	.	gene_id "MSTRG.113063"; transcript_id "MSTRG.113063.251";
chr20	StringTie	exon	62302855	62303045	1000	+	.	gene_id "MSTRG.113063"; transcript_id "MSTRG.113063.251"; exon_number "1";
chr20	StringTie	exon	62303568	62303781	1000	+	.	gene_id "MSTRG.113063"; transcript_id "MSTRG.113063.251"; exon_number "2";
chr20	StringTie	exon	62304461	62304577	1000	+	.	gene_id "MSTRG.113063"; transcript_id "MSTRG.113063.251"; exon_number "3";
chr20	StringTie	exon	62306197	62306320	1000	+	.	gene_id "MSTRG.113063"; transcript_id "MSTRG.113063.251"; exon_number "4";
chr20	StringTie	exon	62306648	62306739	1000	+	.	gene_id "MSTRG.113063"; transcript_id "MSTRG.113063.251"; exon_number "5";
chr20	StringTie	exon	62307371	62307452	1000	+	.	gene_id "MSTRG.113063"; transcript_id "MSTRG.113063.251"; exon_number "6";
chr20	StringTie	exon	62307596	62307828	1000	+	.	gene_id "MSTRG.113063"; transcript_id "MSTRG.113063.251"; exon_number "7";
chr20	StringTie	exon	62308021	62308178	1000	+	.	gene_id "MSTRG.113063"; transcript_id "MSTRG.113063.251"; exon_number "8";
chr20	StringTie	exon	62308368	62308470	1000	+	.	gene_id "MSTRG.113063"; transcript_id "MSTRG.113063.251"; exon_number "9";
chr20	StringTie	exon	62308655	62308924	1000	+	.	gene_id "MSTRG.113063"; transcript_id "MSTRG.113063.251"; exon_number "10";
chr20	StringTie	transcript	62302860	62308935	1000	+	.	gene_id "MSTRG.113063"; transcript_id "MSTRG.113063.252";
chr20	StringTie	exon	62302860	62303049	1000	+	.	gene_id "MSTRG.113063"; transcript_id "MSTRG.113063.252"; exon_number "1";
chr20	StringTie	exon	62303568	62303781	1000	+	.	gene_id "MSTRG.113063"; transcript_id "MSTRG.113063.252"; exon_number "2";
chr20	StringTie	exon	62304461	62304577	1000	+	.	gene_id "MSTRG.113063"; transcript_id "MSTRG.113063.252"; exon_number "3";
chr20	StringTie	exon	62306197	62306320	1000	+	.	gene_id "MSTRG.113063"; transcript_id "MSTRG.113063.252"; exon_number "4";
chr20	StringTie	exon	62306648	62307238	1000	+	.	gene_id "MSTRG.113063"; transcript_id "MSTRG.113063.252"; exon_number "5";
chr20	StringTie	exon	62307371	62307452	1000	+	.	gene_id "MSTRG.113063"; transcript_id "MSTRG.113063.252"; exon_number "6";
chr20	StringTie	exon	62307596	62307828	1000	+	.	gene_id "MSTRG.113063"; transcript_id "MSTRG.113063.252"; exon_number "7";
chr20	StringTie	exon	62308021	62308178	1000	+	.	gene_id "MSTRG.113063"; transcript_id "MSTRG.113063.252"; exon_number "8";
chr20	StringTie	exon	62308368	62308470	1000	+	.	gene_id "MSTRG.113063"; transcript_id "MSTRG.113063.252"; exon_number "9";
chr20	StringTie	exon	62308655	62308935	1000	+	.	gene_id "MSTRG.113063"; transcript_id "MSTRG.113063.252"; exon_number "10";
chr20	StringTie	transcript	62302866	62308865	1000	+	.	gene_id "MSTRG.113063"; transcript_id "MSTRG.113063.253";
chr20	StringTie	exon	62302866	62303049	1000	+	.	gene_id "MSTRG.113063"; transcript_id "MSTRG.113063.253"; exon_number "1";
chr20	StringTie	exon	62306197	62306320	1000	+	.	gene_id "MSTRG.113063"; transcript_id "MSTRG.113063.253"; exon_number "2";
chr20	StringTie	exon	62306648	62306734	1000	+	.	gene_id "MSTRG.113063"; transcript_id "MSTRG.113063.253"; exon_number "3";
chr20	StringTie	exon	62307371	62307452	1000	+	.	gene_id "MSTRG.113063"; transcript_id "MSTRG.113063.253"; exon_number "4";
chr20	StringTie	exon	62307596	62307828	1000	+	.	gene_id "MSTRG.113063"; transcript_id "MSTRG.113063.253"; exon_number "5";
chr20	StringTie	exon	62308021	62308178	1000	+	.	gene_id "MSTRG.113063"; transcript_id "MSTRG.113063.253"; exon_number "6";
chr20	StringTie	exon	62308368	62308470	1000	+	.	gene_id "MSTRG.113063"; transcript_id "MSTRG.113063.253"; exon_number "7";
chr20	StringTie	exon	62308655	62308865	1000	+	.	gene_id "MSTRG.113063"; transcript_id "MSTRG.113063.253"; exon_number "8";
chr20	StringTie	transcript	62302896	62308962	1000	+	.	gene_id "MSTRG.113063"; transcript_id "MSTRG.113063.254";
chr20	StringTie	exon	62302896	62303049	1000	+	.	gene_id "MSTRG.113063"; transcript_id "MSTRG.113063.254"; exon_number "1";
chr20	StringTie	exon	62303568	62303781	1000	+	.	gene_id "MSTRG.113063"; transcript_id "MSTRG.113063.254"; exon_number "2";
chr20	StringTie	exon	62304461	62304577	1000	+	.	gene_id "MSTRG.113063"; transcript_id "MSTRG.113063.254"; exon_number "3";
chr20	StringTie	exon	62306197	62306320	1000	+	.	gene_id "MSTRG.113063"; transcript_id "MSTRG.113063.254"; exon_number "4";
chr20	StringTie	exon	62306648	62306734	1000	+	.	gene_id "MSTRG.113063"; transcript_id "MSTRG.113063.254"; exon_number "5";
chr20	StringTie	exon	62307371	62307452	1000	+	.	gene_id "MSTRG.113063"; transcript_id "MSTRG.113063.254"; exon_number "6";
chr20	StringTie	exon	62307596	62307828	1000	+	.	gene_id "MSTRG.113063"; transcript_id "MSTRG.113063.254"; exon_number "7";
chr20	StringTie	exon	62308021	62308178	1000	+	.	gene_id "MSTRG.113063"; transcript_id "MSTRG.113063.254"; exon_number "8";
chr20	StringTie	exon	62308328	62308470	1000	+	.	gene_id "MSTRG.113063"; transcript_id "MSTRG.113063.254"; exon_number "9";
chr20	StringTie	exon	62308655	62308962	1000	+	.	gene_id "MSTRG.113063"; transcript_id "MSTRG.113063.254"; exon_number "10";
chr20	StringTie	transcript	62302896	62308862	1000	+	.	gene_id "MSTRG.113063"; transcript_id "MSTRG.113063.255";
chr20	StringTie	exon	62302896	62303045	1000	+	.	gene_id "MSTRG.113063"; transcript_id "MSTRG.113063.255"; exon_number "1";
chr20	StringTie	exon	62303568	62303781	1000	+	.	gene_id "MSTRG.113063"; transcript_id "MSTRG.113063.255"; exon_number "2";
chr20	StringTie	exon	62304461	62304485	1000	+	.	gene_id "MSTRG.113063"; transcript_id "MSTRG.113063.255"; exon_number "3";
chr20	StringTie	exon	62306197	62306320	1000	+	.	gene_id "MSTRG.113063"; transcript_id "MSTRG.113063.255"; exon_number "4";
chr20	StringTie	exon	62306648	62306734	1000	+	.	gene_id "MSTRG.113063"; transcript_id "MSTRG.113063.255"; exon_number "5";
chr20	StringTie	exon	62307371	62307452	1000	+	.	gene_id "MSTRG.113063"; transcript_id "MSTRG.113063.255"; exon_number "6";
chr20	StringTie	exon	62307596	62307828	1000	+	.	gene_id "MSTRG.113063"; transcript_id "MSTRG.113063.255"; exon_number "7";
chr20	StringTie	exon	62308021	62308178	1000	+	.	gene_id "MSTRG.113063"; transcript_id "MSTRG.113063.255"; exon_number "8";
chr20	StringTie	exon	62308368	62308470	1000	+	.	gene_id "MSTRG.113063"; transcript_id "MSTRG.113063.255"; exon_number "9";
chr20	StringTie	exon	62308655	62308862	1000	+	.	gene_id "MSTRG.113063"; transcript_id "MSTRG.113063.255"; exon_number "10";
chr20	StringTie	transcript	62302916	62308862	1000	+	.	gene_id "MSTRG.113063"; transcript_id "MSTRG.113063.258";
chr20	StringTie	exon	62302916	62303045	1000	+	.	gene_id "MSTRG.113063"; transcript_id "MSTRG.113063.258"; exon_number "1";
chr20	StringTie	exon	62303568	62303781	1000	+	.	gene_id "MSTRG.113063"; transcript_id "MSTRG.113063.258"; exon_number "2";
chr20	StringTie	exon	62304461	62304577	1000	+	.	gene_id "MSTRG.113063"; transcript_id "MSTRG.113063.258"; exon_number "3";
chr20	StringTie	exon	62306206	62306320	1000	+	.	gene_id "MSTRG.113063"; transcript_id "MSTRG.113063.258"; exon_number "4";
chr20	StringTie	exon	62306648	62307452	1000	+	.	gene_id "MSTRG.113063"; transcript_id "MSTRG.113063.258"; exon_number "5";
chr20	StringTie	exon	62307596	62307828	1000	+	.	gene_id "MSTRG.113063"; transcript_id "MSTRG.113063.258"; exon_number "6";
chr20	StringTie	exon	62308021	62308178	1000	+	.	gene_id "MSTRG.113063"; transcript_id "MSTRG.113063.258"; exon_number "7";
chr20	StringTie	exon	62308368	62308470	1000	+	.	gene_id "MSTRG.113063"; transcript_id "MSTRG.113063.258"; exon_number "8";
chr20	StringTie	exon	62308655	62308862	1000	+	.	gene_id "MSTRG.113063"; transcript_id "MSTRG.113063.258"; exon_number "9";
chr20	StringTie	transcript	62302919	62308862	1000	+	.	gene_id "MSTRG.113063"; transcript_id "MSTRG.113063.259";
chr20	StringTie	exon	62302919	62302947	1000	+	.	gene_id "MSTRG.113063"; transcript_id "MSTRG.113063.259"; exon_number "1";
chr20	StringTie	exon	62302989	62303049	1000	+	.	gene_id "MSTRG.113063"; transcript_id "MSTRG.113063.259"; exon_number "2";
chr20	StringTie	exon	62303568	62303781	1000	+	.	gene_id "MSTRG.113063"; transcript_id "MSTRG.113063.259"; exon_number "3";
chr20	StringTie	exon	62304461	62304577	1000	+	.	gene_id "MSTRG.113063"; transcript_id "MSTRG.113063.259"; exon_number "4";
chr20	StringTie	exon	62306197	62306320	1000	+	.	gene_id "MSTRG.113063"; transcript_id "MSTRG.113063.259"; exon_number "5";
chr20	StringTie	exon	62306648	62306734	1000	+	.	gene_id "MSTRG.113063"; transcript_id "MSTRG.113063.259"; exon_number "6";
chr20	StringTie	exon	62307371	62307452	1000	+	.	gene_id "MSTRG.113063"; transcript_id "MSTRG.113063.259"; exon_number "7";
chr20	StringTie	exon	62307596	62307828	1000	+	.	gene_id "MSTRG.113063"; transcript_id "MSTRG.113063.259"; exon_number "8";
chr20	StringTie	exon	62308021	62308178	1000	+	.	gene_id "MSTRG.113063"; transcript_id "MSTRG.113063.259"; exon_number "9";
chr20	StringTie	exon	62308368	62308470	1000	+	.	gene_id "MSTRG.113063"; transcript_id "MSTRG.113063.259"; exon_number "10";
chr20	StringTie	exon	62308655	62308862	1000	+	.	gene_id "MSTRG.113063"; transcript_id "MSTRG.113063.259"; exon_number "11";
chr20	StringTie	transcript	62302934	62308862	1000	+	.	gene_id "MSTRG.113063"; transcript_id "MSTRG.113063.260";
chr20	StringTie	exon	62302934	62303049	1000	+	.	gene_id "MSTRG.113063"; transcript_id "MSTRG.113063.260"; exon_number "1";
chr20	StringTie	exon	62303568	62303581	1000	+	.	gene_id "MSTRG.113063"; transcript_id "MSTRG.113063.260"; exon_number "2";
chr20	StringTie	exon	62303609	62303781	1000	+	.	gene_id "MSTRG.113063"; transcript_id "MSTRG.113063.260"; exon_number "3";
chr20	StringTie	exon	62306197	62306320	1000	+	.	gene_id "MSTRG.113063"; transcript_id "MSTRG.113063.260"; exon_number "4";
chr20	StringTie	exon	62306648	62306734	1000	+	.	gene_id "MSTRG.113063"; transcript_id "MSTRG.113063.260"; exon_number "5";
chr20	StringTie	exon	62307371	62307452	1000	+	.	gene_id "MSTRG.113063"; transcript_id "MSTRG.113063.260"; exon_number "6";
chr20	StringTie	exon	62307575	62307828	1000	+	.	gene_id "MSTRG.113063"; transcript_id "MSTRG.113063.260"; exon_number "7";
chr20	StringTie	exon	62308021	62308178	1000	+	.	gene_id "MSTRG.113063"; transcript_id "MSTRG.113063.260"; exon_number "8";
chr20	StringTie	exon	62308368	62308470	1000	+	.	gene_id "MSTRG.113063"; transcript_id "MSTRG.113063.260"; exon_number "9";
chr20	StringTie	exon	62308655	62308862	1000	+	.	gene_id "MSTRG.113063"; transcript_id "MSTRG.113063.260"; exon_number "10";
chr20	StringTie	transcript	62302935	62308935	1000	+	.	gene_id "MSTRG.113063"; transcript_id "MSTRG.113063.261";
chr20	StringTie	exon	62302935	62303045	1000	+	.	gene_id "MSTRG.113063"; transcript_id "MSTRG.113063.261"; exon_number "1";
chr20	StringTie	exon	62303568	62303781	1000	+	.	gene_id "MSTRG.113063"; transcript_id "MSTRG.113063.261"; exon_number "2";
chr20	StringTie	exon	62304461	62304577	1000	+	.	gene_id "MSTRG.113063"; transcript_id "MSTRG.113063.261"; exon_number "3";
chr20	StringTie	exon	62306197	62306320	1000	+	.	gene_id "MSTRG.113063"; transcript_id "MSTRG.113063.261"; exon_number "4";
chr20	StringTie	exon	62306648	62307452	1000	+	.	gene_id "MSTRG.113063"; transcript_id "MSTRG.113063.261"; exon_number "5";
chr20	StringTie	exon	62307596	62307828	1000	+	.	gene_id "MSTRG.113063"; transcript_id "MSTRG.113063.261"; exon_number "6";
chr20	StringTie	exon	62308021	62308178	1000	+	.	gene_id "MSTRG.113063"; transcript_id "MSTRG.113063.261"; exon_number "7";
chr20	StringTie	exon	62308293	62308470	1000	+	.	gene_id "MSTRG.113063"; transcript_id "MSTRG.113063.261"; exon_number "8";
chr20	StringTie	exon	62308655	62308935	1000	+	.	gene_id "MSTRG.113063"; transcript_id "MSTRG.113063.261"; exon_number "9";
chr20	StringTie	transcript	62302936	62308890	1000	+	.	gene_id "MSTRG.113063"; transcript_id "MSTRG.113063.262";
chr20	StringTie	exon	62302936	62303049	1000	+	.	gene_id "MSTRG.113063"; transcript_id "MSTRG.113063.262"; exon_number "1";
chr20	StringTie	exon	62303568	62303781	1000	+	.	gene_id "MSTRG.113063"; transcript_id "MSTRG.113063.262"; exon_number "2";
chr20	StringTie	exon	62304461	62304577	1000	+	.	gene_id "MSTRG.113063"; transcript_id "MSTRG.113063.262"; exon_number "3";
chr20	StringTie	exon	62306197	62306320	1000	+	.	gene_id "MSTRG.113063"; transcript_id "MSTRG.113063.262"; exon_number "4";
chr20	StringTie	exon	62306648	62306734	1000	+	.	gene_id "MSTRG.113063"; transcript_id "MSTRG.113063.262"; exon_number "5";
chr20	StringTie	exon	62307371	62307452	1000	+	.	gene_id "MSTRG.113063"; transcript_id "MSTRG.113063.262"; exon_number "6";
chr20	StringTie	exon	62307596	62307828	1000	+	.	gene_id "MSTRG.113063"; transcript_id "MSTRG.113063.262"; exon_number "7";
chr20	StringTie	exon	62308270	62308470	1000	+	.	gene_id "MSTRG.113063"; transcript_id "MSTRG.113063.262"; exon_number "8";
chr20	StringTie	exon	62308655	62308890	1000	+	.	gene_id "MSTRG.113063"; transcript_id "MSTRG.113063.262"; exon_number "9";
chr20	StringTie	transcript	62302946	62308935	1000	+	.	gene_id "MSTRG.113063"; transcript_id "MSTRG.113063.263";
chr20	StringTie	exon	62302946	62303049	1000	+	.	gene_id "MSTRG.113063"; transcript_id "MSTRG.113063.263"; exon_number "1";
chr20	StringTie	exon	62303568	62303781	1000	+	.	gene_id "MSTRG.113063"; transcript_id "MSTRG.113063.263"; exon_number "2";
chr20	StringTie	exon	62304461	62304577	1000	+	.	gene_id "MSTRG.113063"; transcript_id "MSTRG.113063.263"; exon_number "3";
chr20	StringTie	exon	62306197	62306320	1000	+	.	gene_id "MSTRG.113063"; transcript_id "MSTRG.113063.263"; exon_number "4";
chr20	StringTie	exon	62306648	62306734	1000	+	.	gene_id "MSTRG.113063"; transcript_id "MSTRG.113063.263"; exon_number "5";
chr20	StringTie	exon	62307661	62307828	1000	+	.	gene_id "MSTRG.113063"; transcript_id "MSTRG.113063.263"; exon_number "6";
chr20	StringTie	exon	62308021	62308178	1000	+	.	gene_id "MSTRG.113063"; transcript_id "MSTRG.113063.263"; exon_number "7";
chr20	StringTie	exon	62308655	62308935	1000	+	.	gene_id "MSTRG.113063"; transcript_id "MSTRG.113063.263"; exon_number "8";
chr20	StringTie	transcript	62302946	62308935	1000	+	.	gene_id "MSTRG.113063"; transcript_id "MSTRG.113063.264";
chr20	StringTie	exon	62302946	62303049	1000	+	.	gene_id "MSTRG.113063"; transcript_id "MSTRG.113063.264"; exon_number "1";
chr20	StringTie	exon	62303568	62303781	1000	+	.	gene_id "MSTRG.113063"; transcript_id "MSTRG.113063.264"; exon_number "2";
chr20	StringTie	exon	62304461	62304544	1000	+	.	gene_id "MSTRG.113063"; transcript_id "MSTRG.113063.264"; exon_number "3";
chr20	StringTie	exon	62308364	62308470	1000	+	.	gene_id "MSTRG.113063"; transcript_id "MSTRG.113063.264"; exon_number "4";
chr20	StringTie	exon	62308655	62308935	1000	+	.	gene_id "MSTRG.113063"; transcript_id "MSTRG.113063.264"; exon_number "5";
chr20	StringTie	transcript	62302946	62308860	1000	+	.	gene_id "MSTRG.113063"; transcript_id "MSTRG.113063.265";
chr20	StringTie	exon	62302946	62303045	1000	+	.	gene_id "MSTRG.113063"; transcript_id "MSTRG.113063.265"; exon_number "1";
chr20	StringTie	exon	62303568	62303781	1000	+	.	gene_id "MSTRG.113063"; transcript_id "MSTRG.113063.265"; exon_number "2";
chr20	StringTie	exon	62306197	62306320	1000	+	.	gene_id "MSTRG.113063"; transcript_id "MSTRG.113063.265"; exon_number "3";
chr20	StringTie	exon	62306648	62306734	1000	+	.	gene_id "MSTRG.113063"; transcript_id "MSTRG.113063.265"; exon_number "4";
chr20	StringTie	exon	62307371	62307452	1000	+	.	gene_id "MSTRG.113063"; transcript_id "MSTRG.113063.265"; exon_number "5";
chr20	StringTie	exon	62307679	62307828	1000	+	.	gene_id "MSTRG.113063"; transcript_id "MSTRG.113063.265"; exon_number "6";
chr20	StringTie	exon	62308021	62308470	1000	+	.	gene_id "MSTRG.113063"; transcript_id "MSTRG.113063.265"; exon_number "7";
chr20	StringTie	exon	62308655	62308860	1000	+	.	gene_id "MSTRG.113063"; transcript_id "MSTRG.113063.265"; exon_number "8";
chr20	StringTie	transcript	62302946	62308862	1000	+	.	gene_id "MSTRG.113063"; transcript_id "MSTRG.113063.266";
chr20	StringTie	exon	62302946	62303049	1000	+	.	gene_id "MSTRG.113063"; transcript_id "MSTRG.113063.266"; exon_number "1";
chr20	StringTie	exon	62303568	62303781	1000	+	.	gene_id "MSTRG.113063"; transcript_id "MSTRG.113063.266"; exon_number "2";
chr20	StringTie	exon	62304461	62304577	1000	+	.	gene_id "MSTRG.113063"; transcript_id "MSTRG.113063.266"; exon_number "3";
chr20	StringTie	exon	62306197	62306320	1000	+	.	gene_id "MSTRG.113063"; transcript_id "MSTRG.113063.266"; exon_number "4";
chr20	StringTie	exon	62306648	62306739	1000	+	.	gene_id "MSTRG.113063"; transcript_id "MSTRG.113063.266"; exon_number "5";
chr20	StringTie	exon	62307371	62307452	1000	+	.	gene_id "MSTRG.113063"; transcript_id "MSTRG.113063.266"; exon_number "6";
chr20	StringTie	exon	62307596	62307828	1000	+	.	gene_id "MSTRG.113063"; transcript_id "MSTRG.113063.266"; exon_number "7";
chr20	StringTie	exon	62308021	62308470	1000	+	.	gene_id "MSTRG.113063"; transcript_id "MSTRG.113063.266"; exon_number "8";
chr20	StringTie	exon	62308655	62308862	1000	+	.	gene_id "MSTRG.113063"; transcript_id "MSTRG.113063.266"; exon_number "9";
chr20	StringTie	transcript	62302946	62308933	1000	+	.	gene_id "MSTRG.113063"; transcript_id "MSTRG.113063.267";
chr20	StringTie	exon	62302946	62303049	1000	+	.	gene_id "MSTRG.113063"; transcript_id "MSTRG.113063.267"; exon_number "1";
chr20	StringTie	exon	62303568	62303781	1000	+	.	gene_id "MSTRG.113063"; transcript_id "MSTRG.113063.267"; exon_number "2";
chr20	StringTie	exon	62304461	62304577	1000	+	.	gene_id "MSTRG.113063"; transcript_id "MSTRG.113063.267"; exon_number "3";
chr20	StringTie	exon	62306197	62306320	1000	+	.	gene_id "MSTRG.113063"; transcript_id "MSTRG.113063.267"; exon_number "4";
chr20	StringTie	exon	62306648	62306734	1000	+	.	gene_id "MSTRG.113063"; transcript_id "MSTRG.113063.267"; exon_number "5";
chr20	StringTie	exon	62307371	62307452	1000	+	.	gene_id "MSTRG.113063"; transcript_id "MSTRG.113063.267"; exon_number "6";
chr20	StringTie	exon	62307596	62307693	1000	+	.	gene_id "MSTRG.113063"; transcript_id "MSTRG.113063.267"; exon_number "7";
chr20	StringTie	exon	62308368	62308470	1000	+	.	gene_id "MSTRG.113063"; transcript_id "MSTRG.113063.267"; exon_number "8";
chr20	StringTie	exon	62308655	62308933	1000	+	.	gene_id "MSTRG.113063"; transcript_id "MSTRG.113063.267"; exon_number "9";
chr20	StringTie	transcript	62302946	62308916	1000	+	.	gene_id "MSTRG.113063"; transcript_id "MSTRG.113063.268";
chr20	StringTie	exon	62302946	62303049	1000	+	.	gene_id "MSTRG.113063"; transcript_id "MSTRG.113063.268"; exon_number "1";
chr20	StringTie	exon	62303568	62303781	1000	+	.	gene_id "MSTRG.113063"; transcript_id "MSTRG.113063.268"; exon_number "2";
chr20	StringTie	exon	62304461	62304577	1000	+	.	gene_id "MSTRG.113063"; transcript_id "MSTRG.113063.268"; exon_number "3";
chr20	StringTie	exon	62306197	62306320	1000	+	.	gene_id "MSTRG.113063"; transcript_id "MSTRG.113063.268"; exon_number "4";
chr20	StringTie	exon	62306648	62306734	1000	+	.	gene_id "MSTRG.113063"; transcript_id "MSTRG.113063.268"; exon_number "5";
chr20	StringTie	exon	62307371	62307452	1000	+	.	gene_id "MSTRG.113063"; transcript_id "MSTRG.113063.268"; exon_number "6";
chr20	StringTie	exon	62307596	62307816	1000	+	.	gene_id "MSTRG.113063"; transcript_id "MSTRG.113063.268"; exon_number "7";
chr20	StringTie	exon	62308368	62308470	1000	+	.	gene_id "MSTRG.113063"; transcript_id "MSTRG.113063.268"; exon_number "8";
chr20	StringTie	exon	62308655	62308916	1000	+	.	gene_id "MSTRG.113063"; transcript_id "MSTRG.113063.268"; exon_number "9";
chr20	StringTie	transcript	62302946	62308867	1000	+	.	gene_id "MSTRG.113063"; transcript_id "MSTRG.113063.269";
chr20	StringTie	exon	62302946	62303045	1000	+	.	gene_id "MSTRG.113063"; transcript_id "MSTRG.113063.269"; exon_number "1";
chr20	StringTie	exon	62303568	62303781	1000	+	.	gene_id "MSTRG.113063"; transcript_id "MSTRG.113063.269"; exon_number "2";
chr20	StringTie	exon	62304461	62304577	1000	+	.	gene_id "MSTRG.113063"; transcript_id "MSTRG.113063.269"; exon_number "3";
chr20	StringTie	exon	62306197	62306320	1000	+	.	gene_id "MSTRG.113063"; transcript_id "MSTRG.113063.269"; exon_number "4";
chr20	StringTie	exon	62306648	62306734	1000	+	.	gene_id "MSTRG.113063"; transcript_id "MSTRG.113063.269"; exon_number "5";
chr20	StringTie	exon	62307371	62307452	1000	+	.	gene_id "MSTRG.113063"; transcript_id "MSTRG.113063.269"; exon_number "6";
chr20	StringTie	exon	62307596	62307828	1000	+	.	gene_id "MSTRG.113063"; transcript_id "MSTRG.113063.269"; exon_number "7";
chr20	StringTie	exon	62308021	62308178	1000	+	.	gene_id "MSTRG.113063"; transcript_id "MSTRG.113063.269"; exon_number "8";
chr20	StringTie	exon	62308328	62308470	1000	+	.	gene_id "MSTRG.113063"; transcript_id "MSTRG.113063.269"; exon_number "9";
chr20	StringTie	exon	62308655	62308867	1000	+	.	gene_id "MSTRG.113063"; transcript_id "MSTRG.113063.269"; exon_number "10";
chr20	StringTie	transcript	62231943	62308900	1000	+	.	gene_id "MSTRG.113063"; transcript_id "MSTRG.113063.27";
chr20	StringTie	exon	62231943	62233983	1000	+	.	gene_id "MSTRG.113063"; transcript_id "MSTRG.113063.27"; exon_number "1";
chr20	StringTie	exon	62235009	62235363	1000	+	.	gene_id "MSTRG.113063"; transcript_id "MSTRG.113063.27"; exon_number "2";
chr20	StringTie	exon	62256057	62256221	1000	+	.	gene_id "MSTRG.113063"; transcript_id "MSTRG.113063.27"; exon_number "3";
chr20	StringTie	exon	62259981	62260125	1000	+	.	gene_id "MSTRG.113063"; transcript_id "MSTRG.113063.27"; exon_number "4";
chr20	StringTie	exon	62263616	62263691	1000	+	.	gene_id "MSTRG.113063"; transcript_id "MSTRG.113063.27"; exon_number "5";
chr20	StringTie	exon	62272125	62272259	1000	+	.	gene_id "MSTRG.113063"; transcript_id "MSTRG.113063.27"; exon_number "6";
chr20	StringTie	exon	62273309	62273406	1000	+	.	gene_id "MSTRG.113063"; transcript_id "MSTRG.113063.27"; exon_number "7";
chr20	StringTie	exon	62279157	62279339	1000	+	.	gene_id "MSTRG.113063"; transcript_id "MSTRG.113063.27"; exon_number "8";
chr20	StringTie	exon	62281058	62281165	1000	+	.	gene_id "MSTRG.113063"; transcript_id "MSTRG.113063.27"; exon_number "9";
chr20	StringTie	exon	62281790	62281879	1000	+	.	gene_id "MSTRG.113063"; transcript_id "MSTRG.113063.27"; exon_number "10";
chr20	StringTie	exon	62284046	62284169	1000	+	.	gene_id "MSTRG.113063"; transcript_id "MSTRG.113063.27"; exon_number "11";
chr20	StringTie	exon	62286583	62286711	1000	+	.	gene_id "MSTRG.113063"; transcript_id "MSTRG.113063.27"; exon_number "12";
chr20	StringTie	exon	62289207	62289330	1000	+	.	gene_id "MSTRG.113063"; transcript_id "MSTRG.113063.27"; exon_number "13";
chr20	StringTie	exon	62291703	62291793	1000	+	.	gene_id "MSTRG.113063"; transcript_id "MSTRG.113063.27"; exon_number "14";
chr20	StringTie	exon	62293785	62302142	1000	+	.	gene_id "MSTRG.113063"; transcript_id "MSTRG.113063.27"; exon_number "15";
chr20	StringTie	exon	62302896	62303049	1000	+	.	gene_id "MSTRG.113063"; transcript_id "MSTRG.113063.27"; exon_number "16";
chr20	StringTie	exon	62303568	62303781	1000	+	.	gene_id "MSTRG.113063"; transcript_id "MSTRG.113063.27"; exon_number "17";
chr20	StringTie	exon	62304461	62304577	1000	+	.	gene_id "MSTRG.113063"; transcript_id "MSTRG.113063.27"; exon_number "18";
chr20	StringTie	exon	62306197	62306320	1000	+	.	gene_id "MSTRG.113063"; transcript_id "MSTRG.113063.27"; exon_number "19";
chr20	StringTie	exon	62306648	62306734	1000	+	.	gene_id "MSTRG.113063"; transcript_id "MSTRG.113063.27"; exon_number "20";
chr20	StringTie	exon	62307371	62307452	1000	+	.	gene_id "MSTRG.113063"; transcript_id "MSTRG.113063.27"; exon_number "21";
chr20	StringTie	exon	62307596	62307828	1000	+	.	gene_id "MSTRG.113063"; transcript_id "MSTRG.113063.27"; exon_number "22";
chr20	StringTie	exon	62308021	62308178	1000	+	.	gene_id "MSTRG.113063"; transcript_id "MSTRG.113063.27"; exon_number "23";
chr20	StringTie	exon	62308368	62308470	1000	+	.	gene_id "MSTRG.113063"; transcript_id "MSTRG.113063.27"; exon_number "24";
chr20	StringTie	exon	62308655	62308900	1000	+	.	gene_id "MSTRG.113063"; transcript_id "MSTRG.113063.27"; exon_number "25";
chr20	StringTie	transcript	62302946	62308932	1000	+	.	gene_id "MSTRG.113063"; transcript_id "MSTRG.113063.270";
chr20	StringTie	exon	62302946	62303049	1000	+	.	gene_id "MSTRG.113063"; transcript_id "MSTRG.113063.270"; exon_number "1";
chr20	StringTie	exon	62303568	62303781	1000	+	.	gene_id "MSTRG.113063"; transcript_id "MSTRG.113063.270"; exon_number "2";
chr20	StringTie	exon	62304461	62304577	1000	+	.	gene_id "MSTRG.113063"; transcript_id "MSTRG.113063.270"; exon_number "3";
chr20	StringTie	exon	62306197	62306320	1000	+	.	gene_id "MSTRG.113063"; transcript_id "MSTRG.113063.270"; exon_number "4";
chr20	StringTie	exon	62306648	62306734	1000	+	.	gene_id "MSTRG.113063"; transcript_id "MSTRG.113063.270"; exon_number "5";
chr20	StringTie	exon	62307371	62307452	1000	+	.	gene_id "MSTRG.113063"; transcript_id "MSTRG.113063.270"; exon_number "6";
chr20	StringTie	exon	62307596	62307828	1000	+	.	gene_id "MSTRG.113063"; transcript_id "MSTRG.113063.270"; exon_number "7";
chr20	StringTie	exon	62308021	62308113	1000	+	.	gene_id "MSTRG.113063"; transcript_id "MSTRG.113063.270"; exon_number "8";
chr20	StringTie	exon	62308373	62308470	1000	+	.	gene_id "MSTRG.113063"; transcript_id "MSTRG.113063.270"; exon_number "9";
chr20	StringTie	exon	62308655	62308932	1000	+	.	gene_id "MSTRG.113063"; transcript_id "MSTRG.113063.270"; exon_number "10";
chr20	StringTie	transcript	62302947	62308921	1000	+	.	gene_id "MSTRG.113063"; transcript_id "MSTRG.113063.271";
chr20	StringTie	exon	62302947	62303045	1000	+	.	gene_id "MSTRG.113063"; transcript_id "MSTRG.113063.271"; exon_number "1";
chr20	StringTie	exon	62303568	62303781	1000	+	.	gene_id "MSTRG.113063"; transcript_id "MSTRG.113063.271"; exon_number "2";
chr20	StringTie	exon	62304461	62304577	1000	+	.	gene_id "MSTRG.113063"; transcript_id "MSTRG.113063.271"; exon_number "3";
chr20	StringTie	exon	62306197	62306320	1000	+	.	gene_id "MSTRG.113063"; transcript_id "MSTRG.113063.271"; exon_number "4";
chr20	StringTie	exon	62306648	62307452	1000	+	.	gene_id "MSTRG.113063"; transcript_id "MSTRG.113063.271"; exon_number "5";
chr20	StringTie	exon	62307596	62307828	1000	+	.	gene_id "MSTRG.113063"; transcript_id "MSTRG.113063.271"; exon_number "6";
chr20	StringTie	exon	62307983	62308178	1000	+	.	gene_id "MSTRG.113063"; transcript_id "MSTRG.113063.271"; exon_number "7";
chr20	StringTie	exon	62308655	62308921	1000	+	.	gene_id "MSTRG.113063"; transcript_id "MSTRG.113063.271"; exon_number "8";
chr20	StringTie	transcript	62302948	62308862	1000	+	.	gene_id "MSTRG.113063"; transcript_id "MSTRG.113063.272";
chr20	StringTie	exon	62302948	62303147	1000	+	.	gene_id "MSTRG.113063"; transcript_id "MSTRG.113063.272"; exon_number "1";
chr20	StringTie	exon	62303568	62303781	1000	+	.	gene_id "MSTRG.113063"; transcript_id "MSTRG.113063.272"; exon_number "2";
chr20	StringTie	exon	62304461	62304577	1000	+	.	gene_id "MSTRG.113063"; transcript_id "MSTRG.113063.272"; exon_number "3";
chr20	StringTie	exon	62306197	62306320	1000	+	.	gene_id "MSTRG.113063"; transcript_id "MSTRG.113063.272"; exon_number "4";
chr20	StringTie	exon	62306648	62307452	1000	+	.	gene_id "MSTRG.113063"; transcript_id "MSTRG.113063.272"; exon_number "5";
chr20	StringTie	exon	62307596	62307828	1000	+	.	gene_id "MSTRG.113063"; transcript_id "MSTRG.113063.272"; exon_number "6";
chr20	StringTie	exon	62308021	62308178	1000	+	.	gene_id "MSTRG.113063"; transcript_id "MSTRG.113063.272"; exon_number "7";
chr20	StringTie	exon	62308368	62308470	1000	+	.	gene_id "MSTRG.113063"; transcript_id "MSTRG.113063.272"; exon_number "8";
chr20	StringTie	exon	62308655	62308862	1000	+	.	gene_id "MSTRG.113063"; transcript_id "MSTRG.113063.272"; exon_number "9";
chr20	StringTie	transcript	62302951	62308862	1000	+	.	gene_id "MSTRG.113063"; transcript_id "MSTRG.113063.273";
chr20	StringTie	exon	62302951	62303045	1000	+	.	gene_id "MSTRG.113063"; transcript_id "MSTRG.113063.273"; exon_number "1";
chr20	StringTie	exon	62303568	62303781	1000	+	.	gene_id "MSTRG.113063"; transcript_id "MSTRG.113063.273"; exon_number "2";
chr20	StringTie	exon	62304461	62304577	1000	+	.	gene_id "MSTRG.113063"; transcript_id "MSTRG.113063.273"; exon_number "3";
chr20	StringTie	exon	62306197	62306320	1000	+	.	gene_id "MSTRG.113063"; transcript_id "MSTRG.113063.273"; exon_number "4";
chr20	StringTie	exon	62306648	62306734	1000	+	.	gene_id "MSTRG.113063"; transcript_id "MSTRG.113063.273"; exon_number "5";
chr20	StringTie	exon	62307371	62307452	1000	+	.	gene_id "MSTRG.113063"; transcript_id "MSTRG.113063.273"; exon_number "6";
chr20	StringTie	exon	62307596	62307828	1000	+	.	gene_id "MSTRG.113063"; transcript_id "MSTRG.113063.273"; exon_number "7";
chr20	StringTie	exon	62307983	62308178	1000	+	.	gene_id "MSTRG.113063"; transcript_id "MSTRG.113063.273"; exon_number "8";
chr20	StringTie	exon	62308368	62308470	1000	+	.	gene_id "MSTRG.113063"; transcript_id "MSTRG.113063.273"; exon_number "9";
chr20	StringTie	exon	62308655	62308862	1000	+	.	gene_id "MSTRG.113063"; transcript_id "MSTRG.113063.273"; exon_number "10";
chr20	StringTie	transcript	62302953	62308862	1000	+	.	gene_id "MSTRG.113063"; transcript_id "MSTRG.113063.274";
chr20	StringTie	exon	62302953	62303049	1000	+	.	gene_id "MSTRG.113063"; transcript_id "MSTRG.113063.274"; exon_number "1";
chr20	StringTie	exon	62303568	62303781	1000	+	.	gene_id "MSTRG.113063"; transcript_id "MSTRG.113063.274"; exon_number "2";
chr20	StringTie	exon	62304461	62304577	1000	+	.	gene_id "MSTRG.113063"; transcript_id "MSTRG.113063.274"; exon_number "3";
chr20	StringTie	exon	62306197	62306320	1000	+	.	gene_id "MSTRG.113063"; transcript_id "MSTRG.113063.274"; exon_number "4";
chr20	StringTie	exon	62306648	62306734	1000	+	.	gene_id "MSTRG.113063"; transcript_id "MSTRG.113063.274"; exon_number "5";
chr20	StringTie	exon	62307371	62307452	1000	+	.	gene_id "MSTRG.113063"; transcript_id "MSTRG.113063.274"; exon_number "6";
chr20	StringTie	exon	62307596	62307828	1000	+	.	gene_id "MSTRG.113063"; transcript_id "MSTRG.113063.274"; exon_number "7";
chr20	StringTie	exon	62308021	62308177	1000	+	.	gene_id "MSTRG.113063"; transcript_id "MSTRG.113063.274"; exon_number "8";
chr20	StringTie	exon	62308355	62308470	1000	+	.	gene_id "MSTRG.113063"; transcript_id "MSTRG.113063.274"; exon_number "9";
chr20	StringTie	exon	62308655	62308862	1000	+	.	gene_id "MSTRG.113063"; transcript_id "MSTRG.113063.274"; exon_number "10";
chr20	StringTie	transcript	62302957	62308862	1000	+	.	gene_id "MSTRG.113063"; transcript_id "MSTRG.113063.275";
chr20	StringTie	exon	62302957	62303045	1000	+	.	gene_id "MSTRG.113063"; transcript_id "MSTRG.113063.275"; exon_number "1";
chr20	StringTie	exon	62303568	62303781	1000	+	.	gene_id "MSTRG.113063"; transcript_id "MSTRG.113063.275"; exon_number "2";
chr20	StringTie	exon	62304461	62304577	1000	+	.	gene_id "MSTRG.113063"; transcript_id "MSTRG.113063.275"; exon_number "3";
chr20	StringTie	exon	62306197	62306320	1000	+	.	gene_id "MSTRG.113063"; transcript_id "MSTRG.113063.275"; exon_number "4";
chr20	StringTie	exon	62306648	62306734	1000	+	.	gene_id "MSTRG.113063"; transcript_id "MSTRG.113063.275"; exon_number "5";
chr20	StringTie	exon	62307371	62307452	1000	+	.	gene_id "MSTRG.113063"; transcript_id "MSTRG.113063.275"; exon_number "6";
chr20	StringTie	exon	62307676	62307828	1000	+	.	gene_id "MSTRG.113063"; transcript_id "MSTRG.113063.275"; exon_number "7";
chr20	StringTie	exon	62308021	62308178	1000	+	.	gene_id "MSTRG.113063"; transcript_id "MSTRG.113063.275"; exon_number "8";
chr20	StringTie	exon	62308368	62308470	1000	+	.	gene_id "MSTRG.113063"; transcript_id "MSTRG.113063.275"; exon_number "9";
chr20	StringTie	exon	62308655	62308862	1000	+	.	gene_id "MSTRG.113063"; transcript_id "MSTRG.113063.275"; exon_number "10";
chr20	StringTie	transcript	62302957	62308862	1000	+	.	gene_id "MSTRG.113063"; transcript_id "MSTRG.113063.276";
chr20	StringTie	exon	62302957	62303045	1000	+	.	gene_id "MSTRG.113063"; transcript_id "MSTRG.113063.276"; exon_number "1";
chr20	StringTie	exon	62303568	62303781	1000	+	.	gene_id "MSTRG.113063"; transcript_id "MSTRG.113063.276"; exon_number "2";
chr20	StringTie	exon	62304461	62304577	1000	+	.	gene_id "MSTRG.113063"; transcript_id "MSTRG.113063.276"; exon_number "3";
chr20	StringTie	exon	62306197	62306320	1000	+	.	gene_id "MSTRG.113063"; transcript_id "MSTRG.113063.276"; exon_number "4";
chr20	StringTie	exon	62306542	62306734	1000	+	.	gene_id "MSTRG.113063"; transcript_id "MSTRG.113063.276"; exon_number "5";
chr20	StringTie	exon	62307371	62307452	1000	+	.	gene_id "MSTRG.113063"; transcript_id "MSTRG.113063.276"; exon_number "6";
chr20	StringTie	exon	62307661	62307828	1000	+	.	gene_id "MSTRG.113063"; transcript_id "MSTRG.113063.276"; exon_number "7";
chr20	StringTie	exon	62308021	62308178	1000	+	.	gene_id "MSTRG.113063"; transcript_id "MSTRG.113063.276"; exon_number "8";
chr20	StringTie	exon	62308368	62308470	1000	+	.	gene_id "MSTRG.113063"; transcript_id "MSTRG.113063.276"; exon_number "9";
chr20	StringTie	exon	62308655	62308862	1000	+	.	gene_id "MSTRG.113063"; transcript_id "MSTRG.113063.276"; exon_number "10";
chr20	StringTie	transcript	62302959	62308862	1000	+	.	gene_id "MSTRG.113063"; transcript_id "MSTRG.113063.277";
chr20	StringTie	exon	62302959	62303045	1000	+	.	gene_id "MSTRG.113063"; transcript_id "MSTRG.113063.277"; exon_number "1";
chr20	StringTie	exon	62303568	62303781	1000	+	.	gene_id "MSTRG.113063"; transcript_id "MSTRG.113063.277"; exon_number "2";
chr20	StringTie	exon	62304461	62304577	1000	+	.	gene_id "MSTRG.113063"; transcript_id "MSTRG.113063.277"; exon_number "3";
chr20	StringTie	exon	62306197	62306320	1000	+	.	gene_id "MSTRG.113063"; transcript_id "MSTRG.113063.277"; exon_number "4";
chr20	StringTie	exon	62306542	62306734	1000	+	.	gene_id "MSTRG.113063"; transcript_id "MSTRG.113063.277"; exon_number "5";
chr20	StringTie	exon	62307371	62307452	1000	+	.	gene_id "MSTRG.113063"; transcript_id "MSTRG.113063.277"; exon_number "6";
chr20	StringTie	exon	62307575	62307828	1000	+	.	gene_id "MSTRG.113063"; transcript_id "MSTRG.113063.277"; exon_number "7";
chr20	StringTie	exon	62308021	62308178	1000	+	.	gene_id "MSTRG.113063"; transcript_id "MSTRG.113063.277"; exon_number "8";
chr20	StringTie	exon	62308368	62308470	1000	+	.	gene_id "MSTRG.113063"; transcript_id "MSTRG.113063.277"; exon_number "9";
chr20	StringTie	exon	62308655	62308862	1000	+	.	gene_id "MSTRG.113063"; transcript_id "MSTRG.113063.277"; exon_number "10";
chr20	StringTie	transcript	62302960	62308921	1000	+	.	gene_id "MSTRG.113063"; transcript_id "MSTRG.113063.278";
chr20	StringTie	exon	62302960	62303049	1000	+	.	gene_id "MSTRG.113063"; transcript_id "MSTRG.113063.278"; exon_number "1";
chr20	StringTie	exon	62303568	62303781	1000	+	.	gene_id "MSTRG.113063"; transcript_id "MSTRG.113063.278"; exon_number "2";
chr20	StringTie	exon	62304461	62304577	1000	+	.	gene_id "MSTRG.113063"; transcript_id "MSTRG.113063.278"; exon_number "3";
chr20	StringTie	exon	62306197	62306320	1000	+	.	gene_id "MSTRG.113063"; transcript_id "MSTRG.113063.278"; exon_number "4";
chr20	StringTie	exon	62306648	62306734	1000	+	.	gene_id "MSTRG.113063"; transcript_id "MSTRG.113063.278"; exon_number "5";
chr20	StringTie	exon	62307199	62307452	1000	+	.	gene_id "MSTRG.113063"; transcript_id "MSTRG.113063.278"; exon_number "6";
chr20	StringTie	exon	62307596	62307828	1000	+	.	gene_id "MSTRG.113063"; transcript_id "MSTRG.113063.278"; exon_number "7";
chr20	StringTie	exon	62308021	62308178	1000	+	.	gene_id "MSTRG.113063"; transcript_id "MSTRG.113063.278"; exon_number "8";
chr20	StringTie	exon	62308368	62308470	1000	+	.	gene_id "MSTRG.113063"; transcript_id "MSTRG.113063.278"; exon_number "9";
chr20	StringTie	exon	62308655	62308921	1000	+	.	gene_id "MSTRG.113063"; transcript_id "MSTRG.113063.278"; exon_number "10";
chr20	StringTie	transcript	62302964	62308895	1000	+	.	gene_id "MSTRG.113063"; transcript_id "MSTRG.113063.279";
chr20	StringTie	exon	62302964	62303049	1000	+	.	gene_id "MSTRG.113063"; transcript_id "MSTRG.113063.279"; exon_number "1";
chr20	StringTie	exon	62303568	62303601	1000	+	.	gene_id "MSTRG.113063"; transcript_id "MSTRG.113063.279"; exon_number "2";
chr20	StringTie	exon	62307308	62307452	1000	+	.	gene_id "MSTRG.113063"; transcript_id "MSTRG.113063.279"; exon_number "3";
chr20	StringTie	exon	62307596	62307828	1000	+	.	gene_id "MSTRG.113063"; transcript_id "MSTRG.113063.279"; exon_number "4";
chr20	StringTie	exon	62308021	62308178	1000	+	.	gene_id "MSTRG.113063"; transcript_id "MSTRG.113063.279"; exon_number "5";
chr20	StringTie	exon	62308368	62308470	1000	+	.	gene_id "MSTRG.113063"; transcript_id "MSTRG.113063.279"; exon_number "6";
chr20	StringTie	exon	62308655	62308895	1000	+	.	gene_id "MSTRG.113063"; transcript_id "MSTRG.113063.279"; exon_number "7";
chr20	StringTie	transcript	62234445	62297230	1000	+	.	gene_id "MSTRG.113063"; transcript_id "MSTRG.113063.28";
chr20	StringTie	exon	62234445	62234596	1000	+	.	gene_id "MSTRG.113063"; transcript_id "MSTRG.113063.28"; exon_number "1";
chr20	StringTie	exon	62235006	62235363	1000	+	.	gene_id "MSTRG.113063"; transcript_id "MSTRG.113063.28"; exon_number "2";
chr20	StringTie	exon	62256057	62256221	1000	+	.	gene_id "MSTRG.113063"; transcript_id "MSTRG.113063.28"; exon_number "3";
chr20	StringTie	exon	62259981	62260125	1000	+	.	gene_id "MSTRG.113063"; transcript_id "MSTRG.113063.28"; exon_number "4";
chr20	StringTie	exon	62263616	62263691	1000	+	.	gene_id "MSTRG.113063"; transcript_id "MSTRG.113063.28"; exon_number "5";
chr20	StringTie	exon	62272125	62272259	1000	+	.	gene_id "MSTRG.113063"; transcript_id "MSTRG.113063.28"; exon_number "6";
chr20	StringTie	exon	62273309	62273406	1000	+	.	gene_id "MSTRG.113063"; transcript_id "MSTRG.113063.28"; exon_number "7";
chr20	StringTie	exon	62279162	62279339	1000	+	.	gene_id "MSTRG.113063"; transcript_id "MSTRG.113063.28"; exon_number "8";
chr20	StringTie	exon	62281058	62281165	1000	+	.	gene_id "MSTRG.113063"; transcript_id "MSTRG.113063.28"; exon_number "9";
chr20	StringTie	exon	62281790	62281879	1000	+	.	gene_id "MSTRG.113063"; transcript_id "MSTRG.113063.28"; exon_number "10";
chr20	StringTie	exon	62284046	62284169	1000	+	.	gene_id "MSTRG.113063"; transcript_id "MSTRG.113063.28"; exon_number "11";
chr20	StringTie	exon	62286583	62286711	1000	+	.	gene_id "MSTRG.113063"; transcript_id "MSTRG.113063.28"; exon_number "12";
chr20	StringTie	exon	62289207	62289330	1000	+	.	gene_id "MSTRG.113063"; transcript_id "MSTRG.113063.28"; exon_number "13";
chr20	StringTie	exon	62291703	62291793	1000	+	.	gene_id "MSTRG.113063"; transcript_id "MSTRG.113063.28"; exon_number "14";
chr20	StringTie	exon	62293785	62297230	1000	+	.	gene_id "MSTRG.113063"; transcript_id "MSTRG.113063.28"; exon_number "15";
chr20	StringTie	transcript	62303115	62308865	1000	+	.	gene_id "MSTRG.113063"; transcript_id "MSTRG.113063.280";
chr20	StringTie	exon	62303115	62303147	1000	+	.	gene_id "MSTRG.113063"; transcript_id "MSTRG.113063.280"; exon_number "1";
chr20	StringTie	exon	62303568	62303781	1000	+	.	gene_id "MSTRG.113063"; transcript_id "MSTRG.113063.280"; exon_number "2";
chr20	StringTie	exon	62304461	62304577	1000	+	.	gene_id "MSTRG.113063"; transcript_id "MSTRG.113063.280"; exon_number "3";
chr20	StringTie	exon	62306197	62306320	1000	+	.	gene_id "MSTRG.113063"; transcript_id "MSTRG.113063.280"; exon_number "4";
chr20	StringTie	exon	62306648	62306734	1000	+	.	gene_id "MSTRG.113063"; transcript_id "MSTRG.113063.280"; exon_number "5";
chr20	StringTie	exon	62307371	62307452	1000	+	.	gene_id "MSTRG.113063"; transcript_id "MSTRG.113063.280"; exon_number "6";
chr20	StringTie	exon	62307596	62307828	1000	+	.	gene_id "MSTRG.113063"; transcript_id "MSTRG.113063.280"; exon_number "7";
chr20	StringTie	exon	62308021	62308178	1000	+	.	gene_id "MSTRG.113063"; transcript_id "MSTRG.113063.280"; exon_number "8";
chr20	StringTie	exon	62308368	62308470	1000	+	.	gene_id "MSTRG.113063"; transcript_id "MSTRG.113063.280"; exon_number "9";
chr20	StringTie	exon	62308655	62308865	1000	+	.	gene_id "MSTRG.113063"; transcript_id "MSTRG.113063.280"; exon_number "10";
chr20	StringTie	transcript	62303125	62308862	1000	+	.	gene_id "MSTRG.113063"; transcript_id "MSTRG.113063.281";
chr20	StringTie	exon	62303125	62303147	1000	+	.	gene_id "MSTRG.113063"; transcript_id "MSTRG.113063.281"; exon_number "1";
chr20	StringTie	exon	62303568	62304053	1000	+	.	gene_id "MSTRG.113063"; transcript_id "MSTRG.113063.281"; exon_number "2";
chr20	StringTie	exon	62304461	62304577	1000	+	.	gene_id "MSTRG.113063"; transcript_id "MSTRG.113063.281"; exon_number "3";
chr20	StringTie	exon	62306197	62306320	1000	+	.	gene_id "MSTRG.113063"; transcript_id "MSTRG.113063.281"; exon_number "4";
chr20	StringTie	exon	62306648	62306734	1000	+	.	gene_id "MSTRG.113063"; transcript_id "MSTRG.113063.281"; exon_number "5";
chr20	StringTie	exon	62307371	62307452	1000	+	.	gene_id "MSTRG.113063"; transcript_id "MSTRG.113063.281"; exon_number "6";
chr20	StringTie	exon	62307596	62307828	1000	+	.	gene_id "MSTRG.113063"; transcript_id "MSTRG.113063.281"; exon_number "7";
chr20	StringTie	exon	62307983	62308178	1000	+	.	gene_id "MSTRG.113063"; transcript_id "MSTRG.113063.281"; exon_number "8";
chr20	StringTie	exon	62308368	62308470	1000	+	.	gene_id "MSTRG.113063"; transcript_id "MSTRG.113063.281"; exon_number "9";
chr20	StringTie	exon	62308655	62308862	1000	+	.	gene_id "MSTRG.113063"; transcript_id "MSTRG.113063.281"; exon_number "10";
chr20	StringTie	transcript	62307353	62308923	1000	+	.	gene_id "MSTRG.113063"; transcript_id "MSTRG.113063.284";
chr20	StringTie	exon	62307353	62307452	1000	+	.	gene_id "MSTRG.113063"; transcript_id "MSTRG.113063.284"; exon_number "1";
chr20	StringTie	exon	62307596	62307751	1000	+	.	gene_id "MSTRG.113063"; transcript_id "MSTRG.113063.284"; exon_number "2";
chr20	StringTie	exon	62308368	62308470	1000	+	.	gene_id "MSTRG.113063"; transcript_id "MSTRG.113063.284"; exon_number "3";
chr20	StringTie	exon	62308655	62308923	1000	+	.	gene_id "MSTRG.113063"; transcript_id "MSTRG.113063.284"; exon_number "4";
chr20	StringTie	transcript	62234445	62236300	1000	+	.	gene_id "MSTRG.113063"; transcript_id "MSTRG.113063.29";
chr20	StringTie	exon	62234445	62234711	1000	+	.	gene_id "MSTRG.113063"; transcript_id "MSTRG.113063.29"; exon_number "1";
chr20	StringTie	exon	62235006	62235363	1000	+	.	gene_id "MSTRG.113063"; transcript_id "MSTRG.113063.29"; exon_number "2";
chr20	StringTie	exon	62235472	62236300	1000	+	.	gene_id "MSTRG.113063"; transcript_id "MSTRG.113063.29"; exon_number "3";
chr20	StringTie	transcript	62228153	62297234	1000	+	.	gene_id "MSTRG.113063"; transcript_id "MSTRG.113063.3";
chr20	StringTie	exon	62228153	62228301	1000	+	.	gene_id "MSTRG.113063"; transcript_id "MSTRG.113063.3"; exon_number "1";
chr20	StringTie	exon	62232405	62232570	1000	+	.	gene_id "MSTRG.113063"; transcript_id "MSTRG.113063.3"; exon_number "2";
chr20	StringTie	exon	62235006	62235363	1000	+	.	gene_id "MSTRG.113063"; transcript_id "MSTRG.113063.3"; exon_number "3";
chr20	StringTie	exon	62256057	62256221	1000	+	.	gene_id "MSTRG.113063"; transcript_id "MSTRG.113063.3"; exon_number "4";
chr20	StringTie	exon	62259981	62260125	1000	+	.	gene_id "MSTRG.113063"; transcript_id "MSTRG.113063.3"; exon_number "5";
chr20	StringTie	exon	62263616	62263691	1000	+	.	gene_id "MSTRG.113063"; transcript_id "MSTRG.113063.3"; exon_number "6";
chr20	StringTie	exon	62272125	62272259	1000	+	.	gene_id "MSTRG.113063"; transcript_id "MSTRG.113063.3"; exon_number "7";
chr20	StringTie	exon	62273309	62273406	1000	+	.	gene_id "MSTRG.113063"; transcript_id "MSTRG.113063.3"; exon_number "8";
chr20	StringTie	exon	62279157	62279349	1000	+	.	gene_id "MSTRG.113063"; transcript_id "MSTRG.113063.3"; exon_number "9";
chr20	StringTie	exon	62281058	62281879	1000	+	.	gene_id "MSTRG.113063"; transcript_id "MSTRG.113063.3"; exon_number "10";
chr20	StringTie	exon	62284046	62284169	1000	+	.	gene_id "MSTRG.113063"; transcript_id "MSTRG.113063.3"; exon_number "11";
chr20	StringTie	exon	62285536	62286488	1000	+	.	gene_id "MSTRG.113063"; transcript_id "MSTRG.113063.3"; exon_number "12";
chr20	StringTie	exon	62286583	62286711	1000	+	.	gene_id "MSTRG.113063"; transcript_id "MSTRG.113063.3"; exon_number "13";
chr20	StringTie	exon	62289207	62289330	1000	+	.	gene_id "MSTRG.113063"; transcript_id "MSTRG.113063.3"; exon_number "14";
chr20	StringTie	exon	62291703	62291793	1000	+	.	gene_id "MSTRG.113063"; transcript_id "MSTRG.113063.3"; exon_number "15";
chr20	StringTie	exon	62293785	62297234	1000	+	.	gene_id "MSTRG.113063"; transcript_id "MSTRG.113063.3"; exon_number "16";
chr20	StringTie	transcript	62234602	62297234	1000	+	.	gene_id "MSTRG.113063"; transcript_id "MSTRG.113063.30";
chr20	StringTie	exon	62234602	62234711	1000	+	.	gene_id "MSTRG.113063"; transcript_id "MSTRG.113063.30"; exon_number "1";
chr20	StringTie	exon	62235006	62235363	1000	+	.	gene_id "MSTRG.113063"; transcript_id "MSTRG.113063.30"; exon_number "2";
chr20	StringTie	exon	62256057	62256221	1000	+	.	gene_id "MSTRG.113063"; transcript_id "MSTRG.113063.30"; exon_number "3";
chr20	StringTie	exon	62259981	62260125	1000	+	.	gene_id "MSTRG.113063"; transcript_id "MSTRG.113063.30"; exon_number "4";
chr20	StringTie	exon	62263616	62263691	1000	+	.	gene_id "MSTRG.113063"; transcript_id "MSTRG.113063.30"; exon_number "5";
chr20	StringTie	exon	62272125	62272259	1000	+	.	gene_id "MSTRG.113063"; transcript_id "MSTRG.113063.30"; exon_number "6";
chr20	StringTie	exon	62273309	62273406	1000	+	.	gene_id "MSTRG.113063"; transcript_id "MSTRG.113063.30"; exon_number "7";
chr20	StringTie	exon	62279157	62279339	1000	+	.	gene_id "MSTRG.113063"; transcript_id "MSTRG.113063.30"; exon_number "8";
chr20	StringTie	exon	62280009	62280122	1000	+	.	gene_id "MSTRG.113063"; transcript_id "MSTRG.113063.30"; exon_number "9";
chr20	StringTie	exon	62281058	62281165	1000	+	.	gene_id "MSTRG.113063"; transcript_id "MSTRG.113063.30"; exon_number "10";
chr20	StringTie	exon	62281790	62281879	1000	+	.	gene_id "MSTRG.113063"; transcript_id "MSTRG.113063.30"; exon_number "11";
chr20	StringTie	exon	62284046	62284169	1000	+	.	gene_id "MSTRG.113063"; transcript_id "MSTRG.113063.30"; exon_number "12";
chr20	StringTie	exon	62286583	62286711	1000	+	.	gene_id "MSTRG.113063"; transcript_id "MSTRG.113063.30"; exon_number "13";
chr20	StringTie	exon	62289207	62289330	1000	+	.	gene_id "MSTRG.113063"; transcript_id "MSTRG.113063.30"; exon_number "14";
chr20	StringTie	exon	62291703	62291793	1000	+	.	gene_id "MSTRG.113063"; transcript_id "MSTRG.113063.30"; exon_number "15";
chr20	StringTie	exon	62293785	62297234	1000	+	.	gene_id "MSTRG.113063"; transcript_id "MSTRG.113063.30"; exon_number "16";
chr20	StringTie	transcript	62234680	62296510	1000	+	.	gene_id "MSTRG.113063"; transcript_id "MSTRG.113063.31";
chr20	StringTie	exon	62234680	62235363	1000	+	.	gene_id "MSTRG.113063"; transcript_id "MSTRG.113063.31"; exon_number "1";
chr20	StringTie	exon	62256057	62256221	1000	+	.	gene_id "MSTRG.113063"; transcript_id "MSTRG.113063.31"; exon_number "2";
chr20	StringTie	exon	62259981	62260125	1000	+	.	gene_id "MSTRG.113063"; transcript_id "MSTRG.113063.31"; exon_number "3";
chr20	StringTie	exon	62263616	62263746	1000	+	.	gene_id "MSTRG.113063"; transcript_id "MSTRG.113063.31"; exon_number "4";
chr20	StringTie	exon	62272125	62272259	1000	+	.	gene_id "MSTRG.113063"; transcript_id "MSTRG.113063.31"; exon_number "5";
chr20	StringTie	exon	62273309	62273406	1000	+	.	gene_id "MSTRG.113063"; transcript_id "MSTRG.113063.31"; exon_number "6";
chr20	StringTie	exon	62279157	62279349	1000	+	.	gene_id "MSTRG.113063"; transcript_id "MSTRG.113063.31"; exon_number "7";
chr20	StringTie	exon	62281058	62281879	1000	+	.	gene_id "MSTRG.113063"; transcript_id "MSTRG.113063.31"; exon_number "8";
chr20	StringTie	exon	62284046	62286711	1000	+	.	gene_id "MSTRG.113063"; transcript_id "MSTRG.113063.31"; exon_number "9";
chr20	StringTie	exon	62289207	62289330	1000	+	.	gene_id "MSTRG.113063"; transcript_id "MSTRG.113063.31"; exon_number "10";
chr20	StringTie	exon	62291703	62291793	1000	+	.	gene_id "MSTRG.113063"; transcript_id "MSTRG.113063.31"; exon_number "11";
chr20	StringTie	exon	62293785	62296510	1000	+	.	gene_id "MSTRG.113063"; transcript_id "MSTRG.113063.31"; exon_number "12";
chr20	StringTie	transcript	62234688	62236276	1000	+	.	gene_id "MSTRG.113063"; transcript_id "MSTRG.113063.32";
chr20	StringTie	exon	62234688	62234711	1000	+	.	gene_id "MSTRG.113063"; transcript_id "MSTRG.113063.32"; exon_number "1";
chr20	StringTie	exon	62235009	62235363	1000	+	.	gene_id "MSTRG.113063"; transcript_id "MSTRG.113063.32"; exon_number "2";
chr20	StringTie	exon	62235472	62236276	1000	+	.	gene_id "MSTRG.113063"; transcript_id "MSTRG.113063.32"; exon_number "3";
chr20	StringTie	transcript	62234978	62297689	1000	+	.	gene_id "MSTRG.113063"; transcript_id "MSTRG.113063.33";
chr20	StringTie	exon	62234978	62235363	1000	+	.	gene_id "MSTRG.113063"; transcript_id "MSTRG.113063.33"; exon_number "1";
chr20	StringTie	exon	62256057	62256221	1000	+	.	gene_id "MSTRG.113063"; transcript_id "MSTRG.113063.33"; exon_number "2";
chr20	StringTie	exon	62259981	62260125	1000	+	.	gene_id "MSTRG.113063"; transcript_id "MSTRG.113063.33"; exon_number "3";
chr20	StringTie	exon	62263616	62263691	1000	+	.	gene_id "MSTRG.113063"; transcript_id "MSTRG.113063.33"; exon_number "4";
chr20	StringTie	exon	62264629	62264718	1000	+	.	gene_id "MSTRG.113063"; transcript_id "MSTRG.113063.33"; exon_number "5";
chr20	StringTie	exon	62272125	62272259	1000	+	.	gene_id "MSTRG.113063"; transcript_id "MSTRG.113063.33"; exon_number "6";
chr20	StringTie	exon	62273309	62273406	1000	+	.	gene_id "MSTRG.113063"; transcript_id "MSTRG.113063.33"; exon_number "7";
chr20	StringTie	exon	62279162	62279349	1000	+	.	gene_id "MSTRG.113063"; transcript_id "MSTRG.113063.33"; exon_number "8";
chr20	StringTie	exon	62281058	62281165	1000	+	.	gene_id "MSTRG.113063"; transcript_id "MSTRG.113063.33"; exon_number "9";
chr20	StringTie	exon	62281790	62281879	1000	+	.	gene_id "MSTRG.113063"; transcript_id "MSTRG.113063.33"; exon_number "10";
chr20	StringTie	exon	62284046	62284169	1000	+	.	gene_id "MSTRG.113063"; transcript_id "MSTRG.113063.33"; exon_number "11";
chr20	StringTie	exon	62286583	62286711	1000	+	.	gene_id "MSTRG.113063"; transcript_id "MSTRG.113063.33"; exon_number "12";
chr20	StringTie	exon	62289207	62289330	1000	+	.	gene_id "MSTRG.113063"; transcript_id "MSTRG.113063.33"; exon_number "13";
chr20	StringTie	exon	62291703	62291793	1000	+	.	gene_id "MSTRG.113063"; transcript_id "MSTRG.113063.33"; exon_number "14";
chr20	StringTie	exon	62293785	62297689	1000	+	.	gene_id "MSTRG.113063"; transcript_id "MSTRG.113063.33"; exon_number "15";
chr20	StringTie	transcript	62234978	62296443	1000	+	.	gene_id "MSTRG.113063"; transcript_id "MSTRG.113063.34";
chr20	StringTie	exon	62234978	62235363	1000	+	.	gene_id "MSTRG.113063"; transcript_id "MSTRG.113063.34"; exon_number "1";
chr20	StringTie	exon	62256057	62256221	1000	+	.	gene_id "MSTRG.113063"; transcript_id "MSTRG.113063.34"; exon_number "2";
chr20	StringTie	exon	62259981	62260125	1000	+	.	gene_id "MSTRG.113063"; transcript_id "MSTRG.113063.34"; exon_number "3";
chr20	StringTie	exon	62263616	62263691	1000	+	.	gene_id "MSTRG.113063"; transcript_id "MSTRG.113063.34"; exon_number "4";
chr20	StringTie	exon	62272125	62272259	1000	+	.	gene_id "MSTRG.113063"; transcript_id "MSTRG.113063.34"; exon_number "5";
chr20	StringTie	exon	62273309	62273406	1000	+	.	gene_id "MSTRG.113063"; transcript_id "MSTRG.113063.34"; exon_number "6";
chr20	StringTie	exon	62279157	62279349	1000	+	.	gene_id "MSTRG.113063"; transcript_id "MSTRG.113063.34"; exon_number "7";
chr20	StringTie	exon	62281058	62281879	1000	+	.	gene_id "MSTRG.113063"; transcript_id "MSTRG.113063.34"; exon_number "8";
chr20	StringTie	exon	62284046	62286488	1000	+	.	gene_id "MSTRG.113063"; transcript_id "MSTRG.113063.34"; exon_number "9";
chr20	StringTie	exon	62286583	62286711	1000	+	.	gene_id "MSTRG.113063"; transcript_id "MSTRG.113063.34"; exon_number "10";
chr20	StringTie	exon	62289207	62289330	1000	+	.	gene_id "MSTRG.113063"; transcript_id "MSTRG.113063.34"; exon_number "11";
chr20	StringTie	exon	62291703	62291793	1000	+	.	gene_id "MSTRG.113063"; transcript_id "MSTRG.113063.34"; exon_number "12";
chr20	StringTie	exon	62293785	62296443	1000	+	.	gene_id "MSTRG.113063"; transcript_id "MSTRG.113063.34"; exon_number "13";
chr20	StringTie	transcript	62235027	62297082	1000	+	.	gene_id "MSTRG.113063"; transcript_id "MSTRG.113063.36";
chr20	StringTie	exon	62235027	62235363	1000	+	.	gene_id "MSTRG.113063"; transcript_id "MSTRG.113063.36"; exon_number "1";
chr20	StringTie	exon	62256057	62256221	1000	+	.	gene_id "MSTRG.113063"; transcript_id "MSTRG.113063.36"; exon_number "2";
chr20	StringTie	exon	62259981	62260125	1000	+	.	gene_id "MSTRG.113063"; transcript_id "MSTRG.113063.36"; exon_number "3";
chr20	StringTie	exon	62263616	62263691	1000	+	.	gene_id "MSTRG.113063"; transcript_id "MSTRG.113063.36"; exon_number "4";
chr20	StringTie	exon	62272125	62272259	1000	+	.	gene_id "MSTRG.113063"; transcript_id "MSTRG.113063.36"; exon_number "5";
chr20	StringTie	exon	62273309	62273406	1000	+	.	gene_id "MSTRG.113063"; transcript_id "MSTRG.113063.36"; exon_number "6";
chr20	StringTie	exon	62279157	62279349	1000	+	.	gene_id "MSTRG.113063"; transcript_id "MSTRG.113063.36"; exon_number "7";
chr20	StringTie	exon	62281058	62281165	1000	+	.	gene_id "MSTRG.113063"; transcript_id "MSTRG.113063.36"; exon_number "8";
chr20	StringTie	exon	62281790	62281879	1000	+	.	gene_id "MSTRG.113063"; transcript_id "MSTRG.113063.36"; exon_number "9";
chr20	StringTie	exon	62284046	62284169	1000	+	.	gene_id "MSTRG.113063"; transcript_id "MSTRG.113063.36"; exon_number "10";
chr20	StringTie	exon	62286583	62286711	1000	+	.	gene_id "MSTRG.113063"; transcript_id "MSTRG.113063.36"; exon_number "11";
chr20	StringTie	exon	62289207	62289330	1000	+	.	gene_id "MSTRG.113063"; transcript_id "MSTRG.113063.36"; exon_number "12";
chr20	StringTie	exon	62291703	62291793	1000	+	.	gene_id "MSTRG.113063"; transcript_id "MSTRG.113063.36"; exon_number "13";
chr20	StringTie	exon	62293785	62297082	1000	+	.	gene_id "MSTRG.113063"; transcript_id "MSTRG.113063.36"; exon_number "14";
chr20	StringTie	transcript	62235513	62236270	1000	+	.	gene_id "MSTRG.113063"; transcript_id "MSTRG.113063.37";
chr20	StringTie	exon	62235513	62235577	1000	+	.	gene_id "MSTRG.113063"; transcript_id "MSTRG.113063.37"; exon_number "1";
chr20	StringTie	exon	62236133	62236270	1000	+	.	gene_id "MSTRG.113063"; transcript_id "MSTRG.113063.37"; exon_number "2";
chr20	StringTie	transcript	62236918	62297673	1000	+	.	gene_id "MSTRG.113063"; transcript_id "MSTRG.113063.38";
chr20	StringTie	exon	62236918	62237003	1000	+	.	gene_id "MSTRG.113063"; transcript_id "MSTRG.113063.38"; exon_number "1";
chr20	StringTie	exon	62256057	62256221	1000	+	.	gene_id "MSTRG.113063"; transcript_id "MSTRG.113063.38"; exon_number "2";
chr20	StringTie	exon	62259981	62260125	1000	+	.	gene_id "MSTRG.113063"; transcript_id "MSTRG.113063.38"; exon_number "3";
chr20	StringTie	exon	62263616	62263691	1000	+	.	gene_id "MSTRG.113063"; transcript_id "MSTRG.113063.38"; exon_number "4";
chr20	StringTie	exon	62272125	62272259	1000	+	.	gene_id "MSTRG.113063"; transcript_id "MSTRG.113063.38"; exon_number "5";
chr20	StringTie	exon	62273309	62273406	1000	+	.	gene_id "MSTRG.113063"; transcript_id "MSTRG.113063.38"; exon_number "6";
chr20	StringTie	exon	62279157	62281879	1000	+	.	gene_id "MSTRG.113063"; transcript_id "MSTRG.113063.38"; exon_number "7";
chr20	StringTie	exon	62284046	62286711	1000	+	.	gene_id "MSTRG.113063"; transcript_id "MSTRG.113063.38"; exon_number "8";
chr20	StringTie	exon	62289207	62289330	1000	+	.	gene_id "MSTRG.113063"; transcript_id "MSTRG.113063.38"; exon_number "9";
chr20	StringTie	exon	62291703	62291793	1000	+	.	gene_id "MSTRG.113063"; transcript_id "MSTRG.113063.38"; exon_number "10";
chr20	StringTie	exon	62293785	62297673	1000	+	.	gene_id "MSTRG.113063"; transcript_id "MSTRG.113063.38"; exon_number "11";
chr20	StringTie	transcript	62236918	62297249	1000	+	.	gene_id "MSTRG.113063"; transcript_id "MSTRG.113063.39";
chr20	StringTie	exon	62236918	62237003	1000	+	.	gene_id "MSTRG.113063"; transcript_id "MSTRG.113063.39"; exon_number "1";
chr20	StringTie	exon	62256057	62256221	1000	+	.	gene_id "MSTRG.113063"; transcript_id "MSTRG.113063.39"; exon_number "2";
chr20	StringTie	exon	62259981	62260125	1000	+	.	gene_id "MSTRG.113063"; transcript_id "MSTRG.113063.39"; exon_number "3";
chr20	StringTie	exon	62263616	62263691	1000	+	.	gene_id "MSTRG.113063"; transcript_id "MSTRG.113063.39"; exon_number "4";
chr20	StringTie	exon	62272125	62272259	1000	+	.	gene_id "MSTRG.113063"; transcript_id "MSTRG.113063.39"; exon_number "5";
chr20	StringTie	exon	62273309	62273406	1000	+	.	gene_id "MSTRG.113063"; transcript_id "MSTRG.113063.39"; exon_number "6";
chr20	StringTie	exon	62279157	62279339	1000	+	.	gene_id "MSTRG.113063"; transcript_id "MSTRG.113063.39"; exon_number "7";
chr20	StringTie	exon	62281058	62281879	1000	+	.	gene_id "MSTRG.113063"; transcript_id "MSTRG.113063.39"; exon_number "8";
chr20	StringTie	exon	62284046	62286711	1000	+	.	gene_id "MSTRG.113063"; transcript_id "MSTRG.113063.39"; exon_number "9";
chr20	StringTie	exon	62289207	62289330	1000	+	.	gene_id "MSTRG.113063"; transcript_id "MSTRG.113063.39"; exon_number "10";
chr20	StringTie	exon	62291703	62291793	1000	+	.	gene_id "MSTRG.113063"; transcript_id "MSTRG.113063.39"; exon_number "11";
chr20	StringTie	exon	62293785	62297249	1000	+	.	gene_id "MSTRG.113063"; transcript_id "MSTRG.113063.39"; exon_number "12";
chr20	StringTie	transcript	62228179	62236301	1000	+	.	gene_id "MSTRG.113063"; transcript_id "MSTRG.113063.4";
chr20	StringTie	exon	62228179	62228301	1000	+	.	gene_id "MSTRG.113063"; transcript_id "MSTRG.113063.4"; exon_number "1";
chr20	StringTie	exon	62232405	62232570	1000	+	.	gene_id "MSTRG.113063"; transcript_id "MSTRG.113063.4"; exon_number "2";
chr20	StringTie	exon	62233891	62233983	1000	+	.	gene_id "MSTRG.113063"; transcript_id "MSTRG.113063.4"; exon_number "3";
chr20	StringTie	exon	62235006	62235363	1000	+	.	gene_id "MSTRG.113063"; transcript_id "MSTRG.113063.4"; exon_number "4";
chr20	StringTie	exon	62235472	62236301	1000	+	.	gene_id "MSTRG.113063"; transcript_id "MSTRG.113063.4"; exon_number "5";
chr20	StringTie	transcript	62236918	62296411	1000	+	.	gene_id "MSTRG.113063"; transcript_id "MSTRG.113063.40";
chr20	StringTie	exon	62236918	62237003	1000	+	.	gene_id "MSTRG.113063"; transcript_id "MSTRG.113063.40"; exon_number "1";
chr20	StringTie	exon	62256057	62256221	1000	+	.	gene_id "MSTRG.113063"; transcript_id "MSTRG.113063.40"; exon_number "2";
chr20	StringTie	exon	62259981	62260125	1000	+	.	gene_id "MSTRG.113063"; transcript_id "MSTRG.113063.40"; exon_number "3";
chr20	StringTie	exon	62263616	62263691	1000	+	.	gene_id "MSTRG.113063"; transcript_id "MSTRG.113063.40"; exon_number "4";
chr20	StringTie	exon	62272125	62272259	1000	+	.	gene_id "MSTRG.113063"; transcript_id "MSTRG.113063.40"; exon_number "5";
chr20	StringTie	exon	62273309	62273406	1000	+	.	gene_id "MSTRG.113063"; transcript_id "MSTRG.113063.40"; exon_number "6";
chr20	StringTie	exon	62279157	62279349	1000	+	.	gene_id "MSTRG.113063"; transcript_id "MSTRG.113063.40"; exon_number "7";
chr20	StringTie	exon	62281058	62281879	1000	+	.	gene_id "MSTRG.113063"; transcript_id "MSTRG.113063.40"; exon_number "8";
chr20	StringTie	exon	62284046	62284169	1000	+	.	gene_id "MSTRG.113063"; transcript_id "MSTRG.113063.40"; exon_number "9";
chr20	StringTie	exon	62286583	62286711	1000	+	.	gene_id "MSTRG.113063"; transcript_id "MSTRG.113063.40"; exon_number "10";
chr20	StringTie	exon	62289207	62289330	1000	+	.	gene_id "MSTRG.113063"; transcript_id "MSTRG.113063.40"; exon_number "11";
chr20	StringTie	exon	62291703	62291793	1000	+	.	gene_id "MSTRG.113063"; transcript_id "MSTRG.113063.40"; exon_number "12";
chr20	StringTie	exon	62293785	62296411	1000	+	.	gene_id "MSTRG.113063"; transcript_id "MSTRG.113063.40"; exon_number "13";
chr20	StringTie	transcript	62236918	62296618	1000	+	.	gene_id "MSTRG.113063"; transcript_id "MSTRG.113063.41";
chr20	StringTie	exon	62236918	62237003	1000	+	.	gene_id "MSTRG.113063"; transcript_id "MSTRG.113063.41"; exon_number "1";
chr20	StringTie	exon	62256057	62256221	1000	+	.	gene_id "MSTRG.113063"; transcript_id "MSTRG.113063.41"; exon_number "2";
chr20	StringTie	exon	62259981	62260125	1000	+	.	gene_id "MSTRG.113063"; transcript_id "MSTRG.113063.41"; exon_number "3";
chr20	StringTie	exon	62263616	62263691	1000	+	.	gene_id "MSTRG.113063"; transcript_id "MSTRG.113063.41"; exon_number "4";
chr20	StringTie	exon	62272125	62272259	1000	+	.	gene_id "MSTRG.113063"; transcript_id "MSTRG.113063.41"; exon_number "5";
chr20	StringTie	exon	62273309	62273406	1000	+	.	gene_id "MSTRG.113063"; transcript_id "MSTRG.113063.41"; exon_number "6";
chr20	StringTie	exon	62279157	62279339	1000	+	.	gene_id "MSTRG.113063"; transcript_id "MSTRG.113063.41"; exon_number "7";
chr20	StringTie	exon	62281058	62281165	1000	+	.	gene_id "MSTRG.113063"; transcript_id "MSTRG.113063.41"; exon_number "8";
chr20	StringTie	exon	62281790	62281879	1000	+	.	gene_id "MSTRG.113063"; transcript_id "MSTRG.113063.41"; exon_number "9";
chr20	StringTie	exon	62284046	62286711	1000	+	.	gene_id "MSTRG.113063"; transcript_id "MSTRG.113063.41"; exon_number "10";
chr20	StringTie	exon	62289207	62289330	1000	+	.	gene_id "MSTRG.113063"; transcript_id "MSTRG.113063.41"; exon_number "11";
chr20	StringTie	exon	62291703	62291793	1000	+	.	gene_id "MSTRG.113063"; transcript_id "MSTRG.113063.41"; exon_number "12";
chr20	StringTie	exon	62293785	62296618	1000	+	.	gene_id "MSTRG.113063"; transcript_id "MSTRG.113063.41"; exon_number "13";
chr20	StringTie	transcript	62236918	62296647	1000	+	.	gene_id "MSTRG.113063"; transcript_id "MSTRG.113063.42";
chr20	StringTie	exon	62236918	62237003	1000	+	.	gene_id "MSTRG.113063"; transcript_id "MSTRG.113063.42"; exon_number "1";
chr20	StringTie	exon	62256057	62256221	1000	+	.	gene_id "MSTRG.113063"; transcript_id "MSTRG.113063.42"; exon_number "2";
chr20	StringTie	exon	62259981	62260125	1000	+	.	gene_id "MSTRG.113063"; transcript_id "MSTRG.113063.42"; exon_number "3";
chr20	StringTie	exon	62263616	62263691	1000	+	.	gene_id "MSTRG.113063"; transcript_id "MSTRG.113063.42"; exon_number "4";
chr20	StringTie	exon	62272125	62272259	1000	+	.	gene_id "MSTRG.113063"; transcript_id "MSTRG.113063.42"; exon_number "5";
chr20	StringTie	exon	62273309	62273406	1000	+	.	gene_id "MSTRG.113063"; transcript_id "MSTRG.113063.42"; exon_number "6";
chr20	StringTie	exon	62279157	62279339	1000	+	.	gene_id "MSTRG.113063"; transcript_id "MSTRG.113063.42"; exon_number "7";
chr20	StringTie	exon	62281058	62281879	1000	+	.	gene_id "MSTRG.113063"; transcript_id "MSTRG.113063.42"; exon_number "8";
chr20	StringTie	exon	62284046	62284169	1000	+	.	gene_id "MSTRG.113063"; transcript_id "MSTRG.113063.42"; exon_number "9";
chr20	StringTie	exon	62286583	62286711	1000	+	.	gene_id "MSTRG.113063"; transcript_id "MSTRG.113063.42"; exon_number "10";
chr20	StringTie	exon	62289207	62289330	1000	+	.	gene_id "MSTRG.113063"; transcript_id "MSTRG.113063.42"; exon_number "11";
chr20	StringTie	exon	62291703	62291793	1000	+	.	gene_id "MSTRG.113063"; transcript_id "MSTRG.113063.42"; exon_number "12";
chr20	StringTie	exon	62293785	62296647	1000	+	.	gene_id "MSTRG.113063"; transcript_id "MSTRG.113063.42"; exon_number "13";
chr20	StringTie	transcript	62236918	62296704	1000	+	.	gene_id "MSTRG.113063"; transcript_id "MSTRG.113063.43";
chr20	StringTie	exon	62236918	62237003	1000	+	.	gene_id "MSTRG.113063"; transcript_id "MSTRG.113063.43"; exon_number "1";
chr20	StringTie	exon	62256057	62256221	1000	+	.	gene_id "MSTRG.113063"; transcript_id "MSTRG.113063.43"; exon_number "2";
chr20	StringTie	exon	62259981	62260125	1000	+	.	gene_id "MSTRG.113063"; transcript_id "MSTRG.113063.43"; exon_number "3";
chr20	StringTie	exon	62263616	62263691	1000	+	.	gene_id "MSTRG.113063"; transcript_id "MSTRG.113063.43"; exon_number "4";
chr20	StringTie	exon	62272125	62272259	1000	+	.	gene_id "MSTRG.113063"; transcript_id "MSTRG.113063.43"; exon_number "5";
chr20	StringTie	exon	62273309	62273406	1000	+	.	gene_id "MSTRG.113063"; transcript_id "MSTRG.113063.43"; exon_number "6";
chr20	StringTie	exon	62279157	62279339	1000	+	.	gene_id "MSTRG.113063"; transcript_id "MSTRG.113063.43"; exon_number "7";
chr20	StringTie	exon	62281058	62281186	1000	+	.	gene_id "MSTRG.113063"; transcript_id "MSTRG.113063.43"; exon_number "8";
chr20	StringTie	exon	62281790	62281879	1000	+	.	gene_id "MSTRG.113063"; transcript_id "MSTRG.113063.43"; exon_number "9";
chr20	StringTie	exon	62284046	62284169	1000	+	.	gene_id "MSTRG.113063"; transcript_id "MSTRG.113063.43"; exon_number "10";
chr20	StringTie	exon	62286583	62286711	1000	+	.	gene_id "MSTRG.113063"; transcript_id "MSTRG.113063.43"; exon_number "11";
chr20	StringTie	exon	62289207	62289330	1000	+	.	gene_id "MSTRG.113063"; transcript_id "MSTRG.113063.43"; exon_number "12";
chr20	StringTie	exon	62291703	62291793	1000	+	.	gene_id "MSTRG.113063"; transcript_id "MSTRG.113063.43"; exon_number "13";
chr20	StringTie	exon	62293785	62296704	1000	+	.	gene_id "MSTRG.113063"; transcript_id "MSTRG.113063.43"; exon_number "14";
chr20	StringTie	transcript	62236918	62296650	1000	+	.	gene_id "MSTRG.113063"; transcript_id "MSTRG.113063.44";
chr20	StringTie	exon	62236918	62237003	1000	+	.	gene_id "MSTRG.113063"; transcript_id "MSTRG.113063.44"; exon_number "1";
chr20	StringTie	exon	62256057	62256221	1000	+	.	gene_id "MSTRG.113063"; transcript_id "MSTRG.113063.44"; exon_number "2";
chr20	StringTie	exon	62259981	62260125	1000	+	.	gene_id "MSTRG.113063"; transcript_id "MSTRG.113063.44"; exon_number "3";
chr20	StringTie	exon	62263616	62263691	1000	+	.	gene_id "MSTRG.113063"; transcript_id "MSTRG.113063.44"; exon_number "4";
chr20	StringTie	exon	62272125	62272259	1000	+	.	gene_id "MSTRG.113063"; transcript_id "MSTRG.113063.44"; exon_number "5";
chr20	StringTie	exon	62273309	62273406	1000	+	.	gene_id "MSTRG.113063"; transcript_id "MSTRG.113063.44"; exon_number "6";
chr20	StringTie	exon	62279157	62279349	1000	+	.	gene_id "MSTRG.113063"; transcript_id "MSTRG.113063.44"; exon_number "7";
chr20	StringTie	exon	62281058	62281165	1000	+	.	gene_id "MSTRG.113063"; transcript_id "MSTRG.113063.44"; exon_number "8";
chr20	StringTie	exon	62281790	62281879	1000	+	.	gene_id "MSTRG.113063"; transcript_id "MSTRG.113063.44"; exon_number "9";
chr20	StringTie	exon	62284046	62284169	1000	+	.	gene_id "MSTRG.113063"; transcript_id "MSTRG.113063.44"; exon_number "10";
chr20	StringTie	exon	62286583	62286711	1000	+	.	gene_id "MSTRG.113063"; transcript_id "MSTRG.113063.44"; exon_number "11";
chr20	StringTie	exon	62289207	62289330	1000	+	.	gene_id "MSTRG.113063"; transcript_id "MSTRG.113063.44"; exon_number "12";
chr20	StringTie	exon	62291703	62291793	1000	+	.	gene_id "MSTRG.113063"; transcript_id "MSTRG.113063.44"; exon_number "13";
chr20	StringTie	exon	62293785	62296650	1000	+	.	gene_id "MSTRG.113063"; transcript_id "MSTRG.113063.44"; exon_number "14";
chr20	StringTie	transcript	62236918	62296358	1000	+	.	gene_id "MSTRG.113063"; transcript_id "MSTRG.113063.45";
chr20	StringTie	exon	62236918	62237003	1000	+	.	gene_id "MSTRG.113063"; transcript_id "MSTRG.113063.45"; exon_number "1";
chr20	StringTie	exon	62256057	62256221	1000	+	.	gene_id "MSTRG.113063"; transcript_id "MSTRG.113063.45"; exon_number "2";
chr20	StringTie	exon	62259981	62260125	1000	+	.	gene_id "MSTRG.113063"; transcript_id "MSTRG.113063.45"; exon_number "3";
chr20	StringTie	exon	62263616	62263691	1000	+	.	gene_id "MSTRG.113063"; transcript_id "MSTRG.113063.45"; exon_number "4";
chr20	StringTie	exon	62272125	62272259	1000	+	.	gene_id "MSTRG.113063"; transcript_id "MSTRG.113063.45"; exon_number "5";
chr20	StringTie	exon	62273309	62273406	1000	+	.	gene_id "MSTRG.113063"; transcript_id "MSTRG.113063.45"; exon_number "6";
chr20	StringTie	exon	62279157	62279339	1000	+	.	gene_id "MSTRG.113063"; transcript_id "MSTRG.113063.45"; exon_number "7";
chr20	StringTie	exon	62281058	62281165	1000	+	.	gene_id "MSTRG.113063"; transcript_id "MSTRG.113063.45"; exon_number "8";
chr20	StringTie	exon	62281790	62281879	1000	+	.	gene_id "MSTRG.113063"; transcript_id "MSTRG.113063.45"; exon_number "9";
chr20	StringTie	exon	62284046	62284169	1000	+	.	gene_id "MSTRG.113063"; transcript_id "MSTRG.113063.45"; exon_number "10";
chr20	StringTie	exon	62286583	62286711	1000	+	.	gene_id "MSTRG.113063"; transcript_id "MSTRG.113063.45"; exon_number "11";
chr20	StringTie	exon	62289207	62289330	1000	+	.	gene_id "MSTRG.113063"; transcript_id "MSTRG.113063.45"; exon_number "12";
chr20	StringTie	exon	62291245	62291344	1000	+	.	gene_id "MSTRG.113063"; transcript_id "MSTRG.113063.45"; exon_number "13";
chr20	StringTie	exon	62291703	62291793	1000	+	.	gene_id "MSTRG.113063"; transcript_id "MSTRG.113063.45"; exon_number "14";
chr20	StringTie	exon	62293785	62296358	1000	+	.	gene_id "MSTRG.113063"; transcript_id "MSTRG.113063.45"; exon_number "15";
chr20	StringTie	transcript	62238403	62300220	1000	+	.	gene_id "MSTRG.113063"; transcript_id "MSTRG.113063.47";
chr20	StringTie	exon	62238403	62238597	1000	+	.	gene_id "MSTRG.113063"; transcript_id "MSTRG.113063.47"; exon_number "1";
chr20	StringTie	exon	62256057	62256221	1000	+	.	gene_id "MSTRG.113063"; transcript_id "MSTRG.113063.47"; exon_number "2";
chr20	StringTie	exon	62259981	62260125	1000	+	.	gene_id "MSTRG.113063"; transcript_id "MSTRG.113063.47"; exon_number "3";
chr20	StringTie	exon	62263616	62263691	1000	+	.	gene_id "MSTRG.113063"; transcript_id "MSTRG.113063.47"; exon_number "4";
chr20	StringTie	exon	62272125	62272259	1000	+	.	gene_id "MSTRG.113063"; transcript_id "MSTRG.113063.47"; exon_number "5";
chr20	StringTie	exon	62273309	62273406	1000	+	.	gene_id "MSTRG.113063"; transcript_id "MSTRG.113063.47"; exon_number "6";
chr20	StringTie	exon	62279157	62279339	1000	+	.	gene_id "MSTRG.113063"; transcript_id "MSTRG.113063.47"; exon_number "7";
chr20	StringTie	exon	62280009	62280122	1000	+	.	gene_id "MSTRG.113063"; transcript_id "MSTRG.113063.47"; exon_number "8";
chr20	StringTie	exon	62281058	62281879	1000	+	.	gene_id "MSTRG.113063"; transcript_id "MSTRG.113063.47"; exon_number "9";
chr20	StringTie	exon	62284046	62284169	1000	+	.	gene_id "MSTRG.113063"; transcript_id "MSTRG.113063.47"; exon_number "10";
chr20	StringTie	exon	62285536	62286488	1000	+	.	gene_id "MSTRG.113063"; transcript_id "MSTRG.113063.47"; exon_number "11";
chr20	StringTie	exon	62286583	62286711	1000	+	.	gene_id "MSTRG.113063"; transcript_id "MSTRG.113063.47"; exon_number "12";
chr20	StringTie	exon	62289207	62289330	1000	+	.	gene_id "MSTRG.113063"; transcript_id "MSTRG.113063.47"; exon_number "13";
chr20	StringTie	exon	62291703	62291793	1000	+	.	gene_id "MSTRG.113063"; transcript_id "MSTRG.113063.47"; exon_number "14";
chr20	StringTie	exon	62293785	62300220	1000	+	.	gene_id "MSTRG.113063"; transcript_id "MSTRG.113063.47"; exon_number "15";
chr20	StringTie	transcript	62238426	62296411	1000	+	.	gene_id "MSTRG.113063"; transcript_id "MSTRG.113063.48";
chr20	StringTie	exon	62238426	62238597	1000	+	.	gene_id "MSTRG.113063"; transcript_id "MSTRG.113063.48"; exon_number "1";
chr20	StringTie	exon	62256057	62256221	1000	+	.	gene_id "MSTRG.113063"; transcript_id "MSTRG.113063.48"; exon_number "2";
chr20	StringTie	exon	62259981	62260125	1000	+	.	gene_id "MSTRG.113063"; transcript_id "MSTRG.113063.48"; exon_number "3";
chr20	StringTie	exon	62263616	62263691	1000	+	.	gene_id "MSTRG.113063"; transcript_id "MSTRG.113063.48"; exon_number "4";
chr20	StringTie	exon	62272125	62272259	1000	+	.	gene_id "MSTRG.113063"; transcript_id "MSTRG.113063.48"; exon_number "5";
chr20	StringTie	exon	62279157	62279339	1000	+	.	gene_id "MSTRG.113063"; transcript_id "MSTRG.113063.48"; exon_number "6";
chr20	StringTie	exon	62281058	62281879	1000	+	.	gene_id "MSTRG.113063"; transcript_id "MSTRG.113063.48"; exon_number "7";
chr20	StringTie	exon	62284046	62286488	1000	+	.	gene_id "MSTRG.113063"; transcript_id "MSTRG.113063.48"; exon_number "8";
chr20	StringTie	exon	62286583	62286711	1000	+	.	gene_id "MSTRG.113063"; transcript_id "MSTRG.113063.48"; exon_number "9";
chr20	StringTie	exon	62289207	62289330	1000	+	.	gene_id "MSTRG.113063"; transcript_id "MSTRG.113063.48"; exon_number "10";
chr20	StringTie	exon	62291703	62291793	1000	+	.	gene_id "MSTRG.113063"; transcript_id "MSTRG.113063.48"; exon_number "11";
chr20	StringTie	exon	62293785	62296411	1000	+	.	gene_id "MSTRG.113063"; transcript_id "MSTRG.113063.48"; exon_number "12";
chr20	StringTie	transcript	62238426	62296212	1000	+	.	gene_id "MSTRG.113063"; transcript_id "MSTRG.113063.49";
chr20	StringTie	exon	62238426	62238597	1000	+	.	gene_id "MSTRG.113063"; transcript_id "MSTRG.113063.49"; exon_number "1";
chr20	StringTie	exon	62256057	62256221	1000	+	.	gene_id "MSTRG.113063"; transcript_id "MSTRG.113063.49"; exon_number "2";
chr20	StringTie	exon	62259981	62260125	1000	+	.	gene_id "MSTRG.113063"; transcript_id "MSTRG.113063.49"; exon_number "3";
chr20	StringTie	exon	62263616	62263691	1000	+	.	gene_id "MSTRG.113063"; transcript_id "MSTRG.113063.49"; exon_number "4";
chr20	StringTie	exon	62272125	62272259	1000	+	.	gene_id "MSTRG.113063"; transcript_id "MSTRG.113063.49"; exon_number "5";
chr20	StringTie	exon	62279157	62279339	1000	+	.	gene_id "MSTRG.113063"; transcript_id "MSTRG.113063.49"; exon_number "6";
chr20	StringTie	exon	62281058	62281879	1000	+	.	gene_id "MSTRG.113063"; transcript_id "MSTRG.113063.49"; exon_number "7";
chr20	StringTie	exon	62284046	62284169	1000	+	.	gene_id "MSTRG.113063"; transcript_id "MSTRG.113063.49"; exon_number "8";
chr20	StringTie	exon	62285536	62286488	1000	+	.	gene_id "MSTRG.113063"; transcript_id "MSTRG.113063.49"; exon_number "9";
chr20	StringTie	exon	62286583	62286711	1000	+	.	gene_id "MSTRG.113063"; transcript_id "MSTRG.113063.49"; exon_number "10";
chr20	StringTie	exon	62289207	62289330	1000	+	.	gene_id "MSTRG.113063"; transcript_id "MSTRG.113063.49"; exon_number "11";
chr20	StringTie	exon	62291703	62291793	1000	+	.	gene_id "MSTRG.113063"; transcript_id "MSTRG.113063.49"; exon_number "12";
chr20	StringTie	exon	62293785	62296212	1000	+	.	gene_id "MSTRG.113063"; transcript_id "MSTRG.113063.49"; exon_number "13";
chr20	StringTie	transcript	62228184	62296536	1000	+	.	gene_id "MSTRG.113063"; transcript_id "MSTRG.113063.5";
chr20	StringTie	exon	62228184	62228301	1000	+	.	gene_id "MSTRG.113063"; transcript_id "MSTRG.113063.5"; exon_number "1";
chr20	StringTie	exon	62232405	62232570	1000	+	.	gene_id "MSTRG.113063"; transcript_id "MSTRG.113063.5"; exon_number "2";
chr20	StringTie	exon	62235006	62235363	1000	+	.	gene_id "MSTRG.113063"; transcript_id "MSTRG.113063.5"; exon_number "3";
chr20	StringTie	exon	62256057	62256221	1000	+	.	gene_id "MSTRG.113063"; transcript_id "MSTRG.113063.5"; exon_number "4";
chr20	StringTie	exon	62259981	62260125	1000	+	.	gene_id "MSTRG.113063"; transcript_id "MSTRG.113063.5"; exon_number "5";
chr20	StringTie	exon	62263616	62263691	1000	+	.	gene_id "MSTRG.113063"; transcript_id "MSTRG.113063.5"; exon_number "6";
chr20	StringTie	exon	62272125	62272259	1000	+	.	gene_id "MSTRG.113063"; transcript_id "MSTRG.113063.5"; exon_number "7";
chr20	StringTie	exon	62273309	62273406	1000	+	.	gene_id "MSTRG.113063"; transcript_id "MSTRG.113063.5"; exon_number "8";
chr20	StringTie	exon	62279157	62279349	1000	+	.	gene_id "MSTRG.113063"; transcript_id "MSTRG.113063.5"; exon_number "9";
chr20	StringTie	exon	62281058	62281879	1000	+	.	gene_id "MSTRG.113063"; transcript_id "MSTRG.113063.5"; exon_number "10";
chr20	StringTie	exon	62284046	62284169	1000	+	.	gene_id "MSTRG.113063"; transcript_id "MSTRG.113063.5"; exon_number "11";
chr20	StringTie	exon	62286583	62286711	1000	+	.	gene_id "MSTRG.113063"; transcript_id "MSTRG.113063.5"; exon_number "12";
chr20	StringTie	exon	62289207	62289330	1000	+	.	gene_id "MSTRG.113063"; transcript_id "MSTRG.113063.5"; exon_number "13";
chr20	StringTie	exon	62291703	62291793	1000	+	.	gene_id "MSTRG.113063"; transcript_id "MSTRG.113063.5"; exon_number "14";
chr20	StringTie	exon	62293785	62296536	1000	+	.	gene_id "MSTRG.113063"; transcript_id "MSTRG.113063.5"; exon_number "15";
chr20	StringTie	transcript	62238431	62300977	1000	+	.	gene_id "MSTRG.113063"; transcript_id "MSTRG.113063.50";
chr20	StringTie	exon	62238431	62238597	1000	+	.	gene_id "MSTRG.113063"; transcript_id "MSTRG.113063.50"; exon_number "1";
chr20	StringTie	exon	62256057	62256221	1000	+	.	gene_id "MSTRG.113063"; transcript_id "MSTRG.113063.50"; exon_number "2";
chr20	StringTie	exon	62259981	62260125	1000	+	.	gene_id "MSTRG.113063"; transcript_id "MSTRG.113063.50"; exon_number "3";
chr20	StringTie	exon	62263616	62263691	1000	+	.	gene_id "MSTRG.113063"; transcript_id "MSTRG.113063.50"; exon_number "4";
chr20	StringTie	exon	62272125	62272259	1000	+	.	gene_id "MSTRG.113063"; transcript_id "MSTRG.113063.50"; exon_number "5";
chr20	StringTie	exon	62273309	62273406	1000	+	.	gene_id "MSTRG.113063"; transcript_id "MSTRG.113063.50"; exon_number "6";
chr20	StringTie	exon	62279157	62279339	1000	+	.	gene_id "MSTRG.113063"; transcript_id "MSTRG.113063.50"; exon_number "7";
chr20	StringTie	exon	62281058	62281165	1000	+	.	gene_id "MSTRG.113063"; transcript_id "MSTRG.113063.50"; exon_number "8";
chr20	StringTie	exon	62281790	62281879	1000	+	.	gene_id "MSTRG.113063"; transcript_id "MSTRG.113063.50"; exon_number "9";
chr20	StringTie	exon	62284046	62284169	1000	+	.	gene_id "MSTRG.113063"; transcript_id "MSTRG.113063.50"; exon_number "10";
chr20	StringTie	exon	62285536	62286488	1000	+	.	gene_id "MSTRG.113063"; transcript_id "MSTRG.113063.50"; exon_number "11";
chr20	StringTie	exon	62286583	62286711	1000	+	.	gene_id "MSTRG.113063"; transcript_id "MSTRG.113063.50"; exon_number "12";
chr20	StringTie	exon	62289207	62289330	1000	+	.	gene_id "MSTRG.113063"; transcript_id "MSTRG.113063.50"; exon_number "13";
chr20	StringTie	exon	62291703	62291793	1000	+	.	gene_id "MSTRG.113063"; transcript_id "MSTRG.113063.50"; exon_number "14";
chr20	StringTie	exon	62293785	62300977	1000	+	.	gene_id "MSTRG.113063"; transcript_id "MSTRG.113063.50"; exon_number "15";
chr20	StringTie	transcript	62238446	62308969	1000	+	.	gene_id "MSTRG.113063"; transcript_id "MSTRG.113063.51";
chr20	StringTie	exon	62238446	62238597	1000	+	.	gene_id "MSTRG.113063"; transcript_id "MSTRG.113063.51"; exon_number "1";
chr20	StringTie	exon	62256057	62256221	1000	+	.	gene_id "MSTRG.113063"; transcript_id "MSTRG.113063.51"; exon_number "2";
chr20	StringTie	exon	62259981	62260125	1000	+	.	gene_id "MSTRG.113063"; transcript_id "MSTRG.113063.51"; exon_number "3";
chr20	StringTie	exon	62263616	62263691	1000	+	.	gene_id "MSTRG.113063"; transcript_id "MSTRG.113063.51"; exon_number "4";
chr20	StringTie	exon	62272125	62272259	1000	+	.	gene_id "MSTRG.113063"; transcript_id "MSTRG.113063.51"; exon_number "5";
chr20	StringTie	exon	62273309	62273406	1000	+	.	gene_id "MSTRG.113063"; transcript_id "MSTRG.113063.51"; exon_number "6";
chr20	StringTie	exon	62279157	62279339	1000	+	.	gene_id "MSTRG.113063"; transcript_id "MSTRG.113063.51"; exon_number "7";
chr20	StringTie	exon	62281058	62281879	1000	+	.	gene_id "MSTRG.113063"; transcript_id "MSTRG.113063.51"; exon_number "8";
chr20	StringTie	exon	62284046	62286711	1000	+	.	gene_id "MSTRG.113063"; transcript_id "MSTRG.113063.51"; exon_number "9";
chr20	StringTie	exon	62289207	62289330	1000	+	.	gene_id "MSTRG.113063"; transcript_id "MSTRG.113063.51"; exon_number "10";
chr20	StringTie	exon	62291703	62291793	1000	+	.	gene_id "MSTRG.113063"; transcript_id "MSTRG.113063.51"; exon_number "11";
chr20	StringTie	exon	62293785	62303049	1000	+	.	gene_id "MSTRG.113063"; transcript_id "MSTRG.113063.51"; exon_number "12";
chr20	StringTie	exon	62303568	62303781	1000	+	.	gene_id "MSTRG.113063"; transcript_id "MSTRG.113063.51"; exon_number "13";
chr20	StringTie	exon	62304461	62304577	1000	+	.	gene_id "MSTRG.113063"; transcript_id "MSTRG.113063.51"; exon_number "14";
chr20	StringTie	exon	62306197	62306320	1000	+	.	gene_id "MSTRG.113063"; transcript_id "MSTRG.113063.51"; exon_number "15";
chr20	StringTie	exon	62306648	62306734	1000	+	.	gene_id "MSTRG.113063"; transcript_id "MSTRG.113063.51"; exon_number "16";
chr20	StringTie	exon	62307371	62307452	1000	+	.	gene_id "MSTRG.113063"; transcript_id "MSTRG.113063.51"; exon_number "17";
chr20	StringTie	exon	62307596	62307828	1000	+	.	gene_id "MSTRG.113063"; transcript_id "MSTRG.113063.51"; exon_number "18";
chr20	StringTie	exon	62308021	62308178	1000	+	.	gene_id "MSTRG.113063"; transcript_id "MSTRG.113063.51"; exon_number "19";
chr20	StringTie	exon	62308655	62308969	1000	+	.	gene_id "MSTRG.113063"; transcript_id "MSTRG.113063.51"; exon_number "20";
chr20	StringTie	transcript	62238447	62308972	1000	+	.	gene_id "MSTRG.113063"; transcript_id "MSTRG.113063.52";
chr20	StringTie	exon	62238447	62238597	1000	+	.	gene_id "MSTRG.113063"; transcript_id "MSTRG.113063.52"; exon_number "1";
chr20	StringTie	exon	62256057	62256221	1000	+	.	gene_id "MSTRG.113063"; transcript_id "MSTRG.113063.52"; exon_number "2";
chr20	StringTie	exon	62259981	62260125	1000	+	.	gene_id "MSTRG.113063"; transcript_id "MSTRG.113063.52"; exon_number "3";
chr20	StringTie	exon	62263616	62263691	1000	+	.	gene_id "MSTRG.113063"; transcript_id "MSTRG.113063.52"; exon_number "4";
chr20	StringTie	exon	62272125	62272259	1000	+	.	gene_id "MSTRG.113063"; transcript_id "MSTRG.113063.52"; exon_number "5";
chr20	StringTie	exon	62273309	62273406	1000	+	.	gene_id "MSTRG.113063"; transcript_id "MSTRG.113063.52"; exon_number "6";
chr20	StringTie	exon	62279157	62279339	1000	+	.	gene_id "MSTRG.113063"; transcript_id "MSTRG.113063.52"; exon_number "7";
chr20	StringTie	exon	62281058	62281165	1000	+	.	gene_id "MSTRG.113063"; transcript_id "MSTRG.113063.52"; exon_number "8";
chr20	StringTie	exon	62281790	62281879	1000	+	.	gene_id "MSTRG.113063"; transcript_id "MSTRG.113063.52"; exon_number "9";
chr20	StringTie	exon	62284046	62284169	1000	+	.	gene_id "MSTRG.113063"; transcript_id "MSTRG.113063.52"; exon_number "10";
chr20	StringTie	exon	62286583	62286711	1000	+	.	gene_id "MSTRG.113063"; transcript_id "MSTRG.113063.52"; exon_number "11";
chr20	StringTie	exon	62289207	62289330	1000	+	.	gene_id "MSTRG.113063"; transcript_id "MSTRG.113063.52"; exon_number "12";
chr20	StringTie	exon	62291703	62291793	1000	+	.	gene_id "MSTRG.113063"; transcript_id "MSTRG.113063.52"; exon_number "13";
chr20	StringTie	exon	62293785	62295792	1000	+	.	gene_id "MSTRG.113063"; transcript_id "MSTRG.113063.52"; exon_number "14";
chr20	StringTie	exon	62302896	62303049	1000	+	.	gene_id "MSTRG.113063"; transcript_id "MSTRG.113063.52"; exon_number "15";
chr20	StringTie	exon	62303568	62303781	1000	+	.	gene_id "MSTRG.113063"; transcript_id "MSTRG.113063.52"; exon_number "16";
chr20	StringTie	exon	62304461	62304577	1000	+	.	gene_id "MSTRG.113063"; transcript_id "MSTRG.113063.52"; exon_number "17";
chr20	StringTie	exon	62306197	62306320	1000	+	.	gene_id "MSTRG.113063"; transcript_id "MSTRG.113063.52"; exon_number "18";
chr20	StringTie	exon	62306648	62306734	1000	+	.	gene_id "MSTRG.113063"; transcript_id "MSTRG.113063.52"; exon_number "19";
chr20	StringTie	exon	62307371	62307452	1000	+	.	gene_id "MSTRG.113063"; transcript_id "MSTRG.113063.52"; exon_number "20";
chr20	StringTie	exon	62307596	62307828	1000	+	.	gene_id "MSTRG.113063"; transcript_id "MSTRG.113063.52"; exon_number "21";
chr20	StringTie	exon	62308021	62308178	1000	+	.	gene_id "MSTRG.113063"; transcript_id "MSTRG.113063.52"; exon_number "22";
chr20	StringTie	exon	62308368	62308470	1000	+	.	gene_id "MSTRG.113063"; transcript_id "MSTRG.113063.52"; exon_number "23";
chr20	StringTie	exon	62308655	62308972	1000	+	.	gene_id "MSTRG.113063"; transcript_id "MSTRG.113063.52"; exon_number "24";
chr20	StringTie	transcript	62238450	62308989	1000	+	.	gene_id "MSTRG.113063"; transcript_id "MSTRG.113063.53";
chr20	StringTie	exon	62238450	62238597	1000	+	.	gene_id "MSTRG.113063"; transcript_id "MSTRG.113063.53"; exon_number "1";
chr20	StringTie	exon	62256057	62256221	1000	+	.	gene_id "MSTRG.113063"; transcript_id "MSTRG.113063.53"; exon_number "2";
chr20	StringTie	exon	62259981	62260125	1000	+	.	gene_id "MSTRG.113063"; transcript_id "MSTRG.113063.53"; exon_number "3";
chr20	StringTie	exon	62263616	62263691	1000	+	.	gene_id "MSTRG.113063"; transcript_id "MSTRG.113063.53"; exon_number "4";
chr20	StringTie	exon	62272125	62272259	1000	+	.	gene_id "MSTRG.113063"; transcript_id "MSTRG.113063.53"; exon_number "5";
chr20	StringTie	exon	62273309	62273406	1000	+	.	gene_id "MSTRG.113063"; transcript_id "MSTRG.113063.53"; exon_number "6";
chr20	StringTie	exon	62279157	62279339	1000	+	.	gene_id "MSTRG.113063"; transcript_id "MSTRG.113063.53"; exon_number "7";
chr20	StringTie	exon	62281058	62281879	1000	+	.	gene_id "MSTRG.113063"; transcript_id "MSTRG.113063.53"; exon_number "8";
chr20	StringTie	exon	62284046	62284169	1000	+	.	gene_id "MSTRG.113063"; transcript_id "MSTRG.113063.53"; exon_number "9";
chr20	StringTie	exon	62286583	62286711	1000	+	.	gene_id "MSTRG.113063"; transcript_id "MSTRG.113063.53"; exon_number "10";
chr20	StringTie	exon	62289207	62289330	1000	+	.	gene_id "MSTRG.113063"; transcript_id "MSTRG.113063.53"; exon_number "11";
chr20	StringTie	exon	62291703	62291793	1000	+	.	gene_id "MSTRG.113063"; transcript_id "MSTRG.113063.53"; exon_number "12";
chr20	StringTie	exon	62293785	62302142	1000	+	.	gene_id "MSTRG.113063"; transcript_id "MSTRG.113063.53"; exon_number "13";
chr20	StringTie	exon	62302896	62303049	1000	+	.	gene_id "MSTRG.113063"; transcript_id "MSTRG.113063.53"; exon_number "14";
chr20	StringTie	exon	62303568	62303781	1000	+	.	gene_id "MSTRG.113063"; transcript_id "MSTRG.113063.53"; exon_number "15";
chr20	StringTie	exon	62304461	62304577	1000	+	.	gene_id "MSTRG.113063"; transcript_id "MSTRG.113063.53"; exon_number "16";
chr20	StringTie	exon	62306197	62306320	1000	+	.	gene_id "MSTRG.113063"; transcript_id "MSTRG.113063.53"; exon_number "17";
chr20	StringTie	exon	62306648	62306734	1000	+	.	gene_id "MSTRG.113063"; transcript_id "MSTRG.113063.53"; exon_number "18";
chr20	StringTie	exon	62307371	62307452	1000	+	.	gene_id "MSTRG.113063"; transcript_id "MSTRG.113063.53"; exon_number "19";
chr20	StringTie	exon	62307596	62307828	1000	+	.	gene_id "MSTRG.113063"; transcript_id "MSTRG.113063.53"; exon_number "20";
chr20	StringTie	exon	62308021	62308178	1000	+	.	gene_id "MSTRG.113063"; transcript_id "MSTRG.113063.53"; exon_number "21";
chr20	StringTie	exon	62308368	62308470	1000	+	.	gene_id "MSTRG.113063"; transcript_id "MSTRG.113063.53"; exon_number "22";
chr20	StringTie	exon	62308655	62308989	1000	+	.	gene_id "MSTRG.113063"; transcript_id "MSTRG.113063.53"; exon_number "23";
chr20	StringTie	transcript	62238457	62309051	1000	+	.	gene_id "MSTRG.113063"; transcript_id "MSTRG.113063.54";
chr20	StringTie	exon	62238457	62238597	1000	+	.	gene_id "MSTRG.113063"; transcript_id "MSTRG.113063.54"; exon_number "1";
chr20	StringTie	exon	62256057	62256221	1000	+	.	gene_id "MSTRG.113063"; transcript_id "MSTRG.113063.54"; exon_number "2";
chr20	StringTie	exon	62259981	62260125	1000	+	.	gene_id "MSTRG.113063"; transcript_id "MSTRG.113063.54"; exon_number "3";
chr20	StringTie	exon	62263616	62263691	1000	+	.	gene_id "MSTRG.113063"; transcript_id "MSTRG.113063.54"; exon_number "4";
chr20	StringTie	exon	62272125	62272259	1000	+	.	gene_id "MSTRG.113063"; transcript_id "MSTRG.113063.54"; exon_number "5";
chr20	StringTie	exon	62273309	62273406	1000	+	.	gene_id "MSTRG.113063"; transcript_id "MSTRG.113063.54"; exon_number "6";
chr20	StringTie	exon	62279157	62279339	1000	+	.	gene_id "MSTRG.113063"; transcript_id "MSTRG.113063.54"; exon_number "7";
chr20	StringTie	exon	62281058	62281165	1000	+	.	gene_id "MSTRG.113063"; transcript_id "MSTRG.113063.54"; exon_number "8";
chr20	StringTie	exon	62281790	62281879	1000	+	.	gene_id "MSTRG.113063"; transcript_id "MSTRG.113063.54"; exon_number "9";
chr20	StringTie	exon	62284046	62284169	1000	+	.	gene_id "MSTRG.113063"; transcript_id "MSTRG.113063.54"; exon_number "10";
chr20	StringTie	exon	62286583	62286711	1000	+	.	gene_id "MSTRG.113063"; transcript_id "MSTRG.113063.54"; exon_number "11";
chr20	StringTie	exon	62289207	62289330	1000	+	.	gene_id "MSTRG.113063"; transcript_id "MSTRG.113063.54"; exon_number "12";
chr20	StringTie	exon	62291703	62291793	1000	+	.	gene_id "MSTRG.113063"; transcript_id "MSTRG.113063.54"; exon_number "13";
chr20	StringTie	exon	62293785	62302142	1000	+	.	gene_id "MSTRG.113063"; transcript_id "MSTRG.113063.54"; exon_number "14";
chr20	StringTie	exon	62302504	62303049	1000	+	.	gene_id "MSTRG.113063"; transcript_id "MSTRG.113063.54"; exon_number "15";
chr20	StringTie	exon	62303568	62303781	1000	+	.	gene_id "MSTRG.113063"; transcript_id "MSTRG.113063.54"; exon_number "16";
chr20	StringTie	exon	62304461	62304577	1000	+	.	gene_id "MSTRG.113063"; transcript_id "MSTRG.113063.54"; exon_number "17";
chr20	StringTie	exon	62306197	62306320	1000	+	.	gene_id "MSTRG.113063"; transcript_id "MSTRG.113063.54"; exon_number "18";
chr20	StringTie	exon	62306648	62306734	1000	+	.	gene_id "MSTRG.113063"; transcript_id "MSTRG.113063.54"; exon_number "19";
chr20	StringTie	exon	62307371	62307452	1000	+	.	gene_id "MSTRG.113063"; transcript_id "MSTRG.113063.54"; exon_number "20";
chr20	StringTie	exon	62307596	62307828	1000	+	.	gene_id "MSTRG.113063"; transcript_id "MSTRG.113063.54"; exon_number "21";
chr20	StringTie	exon	62308021	62308178	1000	+	.	gene_id "MSTRG.113063"; transcript_id "MSTRG.113063.54"; exon_number "22";
chr20	StringTie	exon	62308368	62308470	1000	+	.	gene_id "MSTRG.113063"; transcript_id "MSTRG.113063.54"; exon_number "23";
chr20	StringTie	exon	62308655	62309051	1000	+	.	gene_id "MSTRG.113063"; transcript_id "MSTRG.113063.54"; exon_number "24";
chr20	StringTie	transcript	62238457	62308960	1000	+	.	gene_id "MSTRG.113063"; transcript_id "MSTRG.113063.55";
chr20	StringTie	exon	62238457	62238597	1000	+	.	gene_id "MSTRG.113063"; transcript_id "MSTRG.113063.55"; exon_number "1";
chr20	StringTie	exon	62256057	62256221	1000	+	.	gene_id "MSTRG.113063"; transcript_id "MSTRG.113063.55"; exon_number "2";
chr20	StringTie	exon	62259981	62260125	1000	+	.	gene_id "MSTRG.113063"; transcript_id "MSTRG.113063.55"; exon_number "3";
chr20	StringTie	exon	62263616	62263691	1000	+	.	gene_id "MSTRG.113063"; transcript_id "MSTRG.113063.55"; exon_number "4";
chr20	StringTie	exon	62272125	62272259	1000	+	.	gene_id "MSTRG.113063"; transcript_id "MSTRG.113063.55"; exon_number "5";
chr20	StringTie	exon	62273309	62273406	1000	+	.	gene_id "MSTRG.113063"; transcript_id "MSTRG.113063.55"; exon_number "6";
chr20	StringTie	exon	62279157	62279339	1000	+	.	gene_id "MSTRG.113063"; transcript_id "MSTRG.113063.55"; exon_number "7";
chr20	StringTie	exon	62281058	62281165	1000	+	.	gene_id "MSTRG.113063"; transcript_id "MSTRG.113063.55"; exon_number "8";
chr20	StringTie	exon	62281790	62281879	1000	+	.	gene_id "MSTRG.113063"; transcript_id "MSTRG.113063.55"; exon_number "9";
chr20	StringTie	exon	62284046	62284169	1000	+	.	gene_id "MSTRG.113063"; transcript_id "MSTRG.113063.55"; exon_number "10";
chr20	StringTie	exon	62286583	62286711	1000	+	.	gene_id "MSTRG.113063"; transcript_id "MSTRG.113063.55"; exon_number "11";
chr20	StringTie	exon	62289207	62289330	1000	+	.	gene_id "MSTRG.113063"; transcript_id "MSTRG.113063.55"; exon_number "12";
chr20	StringTie	exon	62291703	62291793	1000	+	.	gene_id "MSTRG.113063"; transcript_id "MSTRG.113063.55"; exon_number "13";
chr20	StringTie	exon	62293785	62302142	1000	+	.	gene_id "MSTRG.113063"; transcript_id "MSTRG.113063.55"; exon_number "14";
chr20	StringTie	exon	62302896	62303049	1000	+	.	gene_id "MSTRG.113063"; transcript_id "MSTRG.113063.55"; exon_number "15";
chr20	StringTie	exon	62303568	62303781	1000	+	.	gene_id "MSTRG.113063"; transcript_id "MSTRG.113063.55"; exon_number "16";
chr20	StringTie	exon	62304461	62304577	1000	+	.	gene_id "MSTRG.113063"; transcript_id "MSTRG.113063.55"; exon_number "17";
chr20	StringTie	exon	62306197	62306320	1000	+	.	gene_id "MSTRG.113063"; transcript_id "MSTRG.113063.55"; exon_number "18";
chr20	StringTie	exon	62306648	62306734	1000	+	.	gene_id "MSTRG.113063"; transcript_id "MSTRG.113063.55"; exon_number "19";
chr20	StringTie	exon	62307371	62307452	1000	+	.	gene_id "MSTRG.113063"; transcript_id "MSTRG.113063.55"; exon_number "20";
chr20	StringTie	exon	62307596	62307828	1000	+	.	gene_id "MSTRG.113063"; transcript_id "MSTRG.113063.55"; exon_number "21";
chr20	StringTie	exon	62308021	62308178	1000	+	.	gene_id "MSTRG.113063"; transcript_id "MSTRG.113063.55"; exon_number "22";
chr20	StringTie	exon	62308368	62308470	1000	+	.	gene_id "MSTRG.113063"; transcript_id "MSTRG.113063.55"; exon_number "23";
chr20	StringTie	exon	62308655	62308960	1000	+	.	gene_id "MSTRG.113063"; transcript_id "MSTRG.113063.55"; exon_number "24";
chr20	StringTie	transcript	62238460	62297697	1000	+	.	gene_id "MSTRG.113063"; transcript_id "MSTRG.113063.56";
chr20	StringTie	exon	62238460	62238597	1000	+	.	gene_id "MSTRG.113063"; transcript_id "MSTRG.113063.56"; exon_number "1";
chr20	StringTie	exon	62256057	62256221	1000	+	.	gene_id "MSTRG.113063"; transcript_id "MSTRG.113063.56"; exon_number "2";
chr20	StringTie	exon	62259981	62260125	1000	+	.	gene_id "MSTRG.113063"; transcript_id "MSTRG.113063.56"; exon_number "3";
chr20	StringTie	exon	62263616	62263691	1000	+	.	gene_id "MSTRG.113063"; transcript_id "MSTRG.113063.56"; exon_number "4";
chr20	StringTie	exon	62272125	62272259	1000	+	.	gene_id "MSTRG.113063"; transcript_id "MSTRG.113063.56"; exon_number "5";
chr20	StringTie	exon	62273309	62273406	1000	+	.	gene_id "MSTRG.113063"; transcript_id "MSTRG.113063.56"; exon_number "6";
chr20	StringTie	exon	62279162	62279339	1000	+	.	gene_id "MSTRG.113063"; transcript_id "MSTRG.113063.56"; exon_number "7";
chr20	StringTie	exon	62281058	62281879	1000	+	.	gene_id "MSTRG.113063"; transcript_id "MSTRG.113063.56"; exon_number "8";
chr20	StringTie	exon	62284046	62284169	1000	+	.	gene_id "MSTRG.113063"; transcript_id "MSTRG.113063.56"; exon_number "9";
chr20	StringTie	exon	62285536	62286488	1000	+	.	gene_id "MSTRG.113063"; transcript_id "MSTRG.113063.56"; exon_number "10";
chr20	StringTie	exon	62286583	62286711	1000	+	.	gene_id "MSTRG.113063"; transcript_id "MSTRG.113063.56"; exon_number "11";
chr20	StringTie	exon	62289207	62289330	1000	+	.	gene_id "MSTRG.113063"; transcript_id "MSTRG.113063.56"; exon_number "12";
chr20	StringTie	exon	62291703	62291793	1000	+	.	gene_id "MSTRG.113063"; transcript_id "MSTRG.113063.56"; exon_number "13";
chr20	StringTie	exon	62293785	62297697	1000	+	.	gene_id "MSTRG.113063"; transcript_id "MSTRG.113063.56"; exon_number "14";
chr20	StringTie	transcript	62238460	62296398	1000	+	.	gene_id "MSTRG.113063"; transcript_id "MSTRG.113063.57";
chr20	StringTie	exon	62238460	62238597	1000	+	.	gene_id "MSTRG.113063"; transcript_id "MSTRG.113063.57"; exon_number "1";
chr20	StringTie	exon	62256057	62256221	1000	+	.	gene_id "MSTRG.113063"; transcript_id "MSTRG.113063.57"; exon_number "2";
chr20	StringTie	exon	62259981	62260125	1000	+	.	gene_id "MSTRG.113063"; transcript_id "MSTRG.113063.57"; exon_number "3";
chr20	StringTie	exon	62263616	62263691	1000	+	.	gene_id "MSTRG.113063"; transcript_id "MSTRG.113063.57"; exon_number "4";
chr20	StringTie	exon	62272125	62272259	1000	+	.	gene_id "MSTRG.113063"; transcript_id "MSTRG.113063.57"; exon_number "5";
chr20	StringTie	exon	62273309	62273406	1000	+	.	gene_id "MSTRG.113063"; transcript_id "MSTRG.113063.57"; exon_number "6";
chr20	StringTie	exon	62279157	62279339	1000	+	.	gene_id "MSTRG.113063"; transcript_id "MSTRG.113063.57"; exon_number "7";
chr20	StringTie	exon	62281058	62281879	1000	+	.	gene_id "MSTRG.113063"; transcript_id "MSTRG.113063.57"; exon_number "8";
chr20	StringTie	exon	62284046	62284169	1000	+	.	gene_id "MSTRG.113063"; transcript_id "MSTRG.113063.57"; exon_number "9";
chr20	StringTie	exon	62285487	62286488	1000	+	.	gene_id "MSTRG.113063"; transcript_id "MSTRG.113063.57"; exon_number "10";
chr20	StringTie	exon	62286583	62286711	1000	+	.	gene_id "MSTRG.113063"; transcript_id "MSTRG.113063.57"; exon_number "11";
chr20	StringTie	exon	62289207	62289330	1000	+	.	gene_id "MSTRG.113063"; transcript_id "MSTRG.113063.57"; exon_number "12";
chr20	StringTie	exon	62291703	62291793	1000	+	.	gene_id "MSTRG.113063"; transcript_id "MSTRG.113063.57"; exon_number "13";
chr20	StringTie	exon	62293785	62296398	1000	+	.	gene_id "MSTRG.113063"; transcript_id "MSTRG.113063.57"; exon_number "14";
chr20	StringTie	transcript	62238461	62308993	1000	+	.	gene_id "MSTRG.113063"; transcript_id "MSTRG.113063.58";
chr20	StringTie	exon	62238461	62238597	1000	+	.	gene_id "MSTRG.113063"; transcript_id "MSTRG.113063.58"; exon_number "1";
chr20	StringTie	exon	62256057	62256221	1000	+	.	gene_id "MSTRG.113063"; transcript_id "MSTRG.113063.58"; exon_number "2";
chr20	StringTie	exon	62259981	62260125	1000	+	.	gene_id "MSTRG.113063"; transcript_id "MSTRG.113063.58"; exon_number "3";
chr20	StringTie	exon	62263616	62263691	1000	+	.	gene_id "MSTRG.113063"; transcript_id "MSTRG.113063.58"; exon_number "4";
chr20	StringTie	exon	62272125	62272259	1000	+	.	gene_id "MSTRG.113063"; transcript_id "MSTRG.113063.58"; exon_number "5";
chr20	StringTie	exon	62273309	62273406	1000	+	.	gene_id "MSTRG.113063"; transcript_id "MSTRG.113063.58"; exon_number "6";
chr20	StringTie	exon	62279157	62279339	1000	+	.	gene_id "MSTRG.113063"; transcript_id "MSTRG.113063.58"; exon_number "7";
chr20	StringTie	exon	62281058	62281165	1000	+	.	gene_id "MSTRG.113063"; transcript_id "MSTRG.113063.58"; exon_number "8";
chr20	StringTie	exon	62281790	62281879	1000	+	.	gene_id "MSTRG.113063"; transcript_id "MSTRG.113063.58"; exon_number "9";
chr20	StringTie	exon	62284046	62284169	1000	+	.	gene_id "MSTRG.113063"; transcript_id "MSTRG.113063.58"; exon_number "10";
chr20	StringTie	exon	62286583	62286711	1000	+	.	gene_id "MSTRG.113063"; transcript_id "MSTRG.113063.58"; exon_number "11";
chr20	StringTie	exon	62289207	62289330	1000	+	.	gene_id "MSTRG.113063"; transcript_id "MSTRG.113063.58"; exon_number "12";
chr20	StringTie	exon	62291703	62291793	1000	+	.	gene_id "MSTRG.113063"; transcript_id "MSTRG.113063.58"; exon_number "13";
chr20	StringTie	exon	62293785	62302142	1000	+	.	gene_id "MSTRG.113063"; transcript_id "MSTRG.113063.58"; exon_number "14";
chr20	StringTie	exon	62302896	62303045	1000	+	.	gene_id "MSTRG.113063"; transcript_id "MSTRG.113063.58"; exon_number "15";
chr20	StringTie	exon	62303568	62303781	1000	+	.	gene_id "MSTRG.113063"; transcript_id "MSTRG.113063.58"; exon_number "16";
chr20	StringTie	exon	62304461	62304577	1000	+	.	gene_id "MSTRG.113063"; transcript_id "MSTRG.113063.58"; exon_number "17";
chr20	StringTie	exon	62306197	62306320	1000	+	.	gene_id "MSTRG.113063"; transcript_id "MSTRG.113063.58"; exon_number "18";
chr20	StringTie	exon	62306648	62307452	1000	+	.	gene_id "MSTRG.113063"; transcript_id "MSTRG.113063.58"; exon_number "19";
chr20	StringTie	exon	62307596	62307828	1000	+	.	gene_id "MSTRG.113063"; transcript_id "MSTRG.113063.58"; exon_number "20";
chr20	StringTie	exon	62308021	62308178	1000	+	.	gene_id "MSTRG.113063"; transcript_id "MSTRG.113063.58"; exon_number "21";
chr20	StringTie	exon	62308368	62308470	1000	+	.	gene_id "MSTRG.113063"; transcript_id "MSTRG.113063.58"; exon_number "22";
chr20	StringTie	exon	62308655	62308993	1000	+	.	gene_id "MSTRG.113063"; transcript_id "MSTRG.113063.58"; exon_number "23";
chr20	StringTie	transcript	62238462	62297235	1000	+	.	gene_id "MSTRG.113063"; transcript_id "MSTRG.113063.59";
chr20	StringTie	exon	62238462	62238597	1000	+	.	gene_id "MSTRG.113063"; transcript_id "MSTRG.113063.59"; exon_number "1";
chr20	StringTie	exon	62256057	62256221	1000	+	.	gene_id "MSTRG.113063"; transcript_id "MSTRG.113063.59"; exon_number "2";
chr20	StringTie	exon	62259981	62260125	1000	+	.	gene_id "MSTRG.113063"; transcript_id "MSTRG.113063.59"; exon_number "3";
chr20	StringTie	exon	62263616	62263691	1000	+	.	gene_id "MSTRG.113063"; transcript_id "MSTRG.113063.59"; exon_number "4";
chr20	StringTie	exon	62264629	62264718	1000	+	.	gene_id "MSTRG.113063"; transcript_id "MSTRG.113063.59"; exon_number "5";
chr20	StringTie	exon	62272125	62272259	1000	+	.	gene_id "MSTRG.113063"; transcript_id "MSTRG.113063.59"; exon_number "6";
chr20	StringTie	exon	62273309	62273406	1000	+	.	gene_id "MSTRG.113063"; transcript_id "MSTRG.113063.59"; exon_number "7";
chr20	StringTie	exon	62279157	62279339	1000	+	.	gene_id "MSTRG.113063"; transcript_id "MSTRG.113063.59"; exon_number "8";
chr20	StringTie	exon	62281058	62281165	1000	+	.	gene_id "MSTRG.113063"; transcript_id "MSTRG.113063.59"; exon_number "9";
chr20	StringTie	exon	62281790	62281879	1000	+	.	gene_id "MSTRG.113063"; transcript_id "MSTRG.113063.59"; exon_number "10";
chr20	StringTie	exon	62284046	62286488	1000	+	.	gene_id "MSTRG.113063"; transcript_id "MSTRG.113063.59"; exon_number "11";
chr20	StringTie	exon	62286583	62286711	1000	+	.	gene_id "MSTRG.113063"; transcript_id "MSTRG.113063.59"; exon_number "12";
chr20	StringTie	exon	62289207	62289330	1000	+	.	gene_id "MSTRG.113063"; transcript_id "MSTRG.113063.59"; exon_number "13";
chr20	StringTie	exon	62291703	62291793	1000	+	.	gene_id "MSTRG.113063"; transcript_id "MSTRG.113063.59"; exon_number "14";
chr20	StringTie	exon	62293785	62297235	1000	+	.	gene_id "MSTRG.113063"; transcript_id "MSTRG.113063.59"; exon_number "15";
chr20	StringTie	transcript	62228186	62236346	1000	+	.	gene_id "MSTRG.113063"; transcript_id "MSTRG.113063.6";
chr20	StringTie	exon	62228186	62228421	1000	+	.	gene_id "MSTRG.113063"; transcript_id "MSTRG.113063.6"; exon_number "1";
chr20	StringTie	exon	62232405	62232570	1000	+	.	gene_id "MSTRG.113063"; transcript_id "MSTRG.113063.6"; exon_number "2";
chr20	StringTie	exon	62235006	62235363	1000	+	.	gene_id "MSTRG.113063"; transcript_id "MSTRG.113063.6"; exon_number "3";
chr20	StringTie	exon	62235472	62236346	1000	+	.	gene_id "MSTRG.113063"; transcript_id "MSTRG.113063.6"; exon_number "4";
chr20	StringTie	transcript	62238468	62296478	1000	+	.	gene_id "MSTRG.113063"; transcript_id "MSTRG.113063.60";
chr20	StringTie	exon	62238468	62238597	1000	+	.	gene_id "MSTRG.113063"; transcript_id "MSTRG.113063.60"; exon_number "1";
chr20	StringTie	exon	62256057	62256221	1000	+	.	gene_id "MSTRG.113063"; transcript_id "MSTRG.113063.60"; exon_number "2";
chr20	StringTie	exon	62259981	62260125	1000	+	.	gene_id "MSTRG.113063"; transcript_id "MSTRG.113063.60"; exon_number "3";
chr20	StringTie	exon	62263616	62263691	1000	+	.	gene_id "MSTRG.113063"; transcript_id "MSTRG.113063.60"; exon_number "4";
chr20	StringTie	exon	62272125	62272259	1000	+	.	gene_id "MSTRG.113063"; transcript_id "MSTRG.113063.60"; exon_number "5";
chr20	StringTie	exon	62273309	62273406	1000	+	.	gene_id "MSTRG.113063"; transcript_id "MSTRG.113063.60"; exon_number "6";
chr20	StringTie	exon	62279162	62279339	1000	+	.	gene_id "MSTRG.113063"; transcript_id "MSTRG.113063.60"; exon_number "7";
chr20	StringTie	exon	62281058	62281186	1000	+	.	gene_id "MSTRG.113063"; transcript_id "MSTRG.113063.60"; exon_number "8";
chr20	StringTie	exon	62281790	62281879	1000	+	.	gene_id "MSTRG.113063"; transcript_id "MSTRG.113063.60"; exon_number "9";
chr20	StringTie	exon	62284046	62284169	1000	+	.	gene_id "MSTRG.113063"; transcript_id "MSTRG.113063.60"; exon_number "10";
chr20	StringTie	exon	62286583	62286711	1000	+	.	gene_id "MSTRG.113063"; transcript_id "MSTRG.113063.60"; exon_number "11";
chr20	StringTie	exon	62289207	62289330	1000	+	.	gene_id "MSTRG.113063"; transcript_id "MSTRG.113063.60"; exon_number "12";
chr20	StringTie	exon	62291703	62291793	1000	+	.	gene_id "MSTRG.113063"; transcript_id "MSTRG.113063.60"; exon_number "13";
chr20	StringTie	exon	62293785	62296478	1000	+	.	gene_id "MSTRG.113063"; transcript_id "MSTRG.113063.60"; exon_number "14";
chr20	StringTie	transcript	62238470	62299454	1000	+	.	gene_id "MSTRG.113063"; transcript_id "MSTRG.113063.61";
chr20	StringTie	exon	62238470	62238597	1000	+	.	gene_id "MSTRG.113063"; transcript_id "MSTRG.113063.61"; exon_number "1";
chr20	StringTie	exon	62242321	62242434	1000	+	.	gene_id "MSTRG.113063"; transcript_id "MSTRG.113063.61"; exon_number "2";
chr20	StringTie	exon	62256057	62256221	1000	+	.	gene_id "MSTRG.113063"; transcript_id "MSTRG.113063.61"; exon_number "3";
chr20	StringTie	exon	62259981	62260125	1000	+	.	gene_id "MSTRG.113063"; transcript_id "MSTRG.113063.61"; exon_number "4";
chr20	StringTie	exon	62263616	62263691	1000	+	.	gene_id "MSTRG.113063"; transcript_id "MSTRG.113063.61"; exon_number "5";
chr20	StringTie	exon	62272125	62272259	1000	+	.	gene_id "MSTRG.113063"; transcript_id "MSTRG.113063.61"; exon_number "6";
chr20	StringTie	exon	62273309	62273406	1000	+	.	gene_id "MSTRG.113063"; transcript_id "MSTRG.113063.61"; exon_number "7";
chr20	StringTie	exon	62279157	62279339	1000	+	.	gene_id "MSTRG.113063"; transcript_id "MSTRG.113063.61"; exon_number "8";
chr20	StringTie	exon	62281058	62281165	1000	+	.	gene_id "MSTRG.113063"; transcript_id "MSTRG.113063.61"; exon_number "9";
chr20	StringTie	exon	62281790	62281879	1000	+	.	gene_id "MSTRG.113063"; transcript_id "MSTRG.113063.61"; exon_number "10";
chr20	StringTie	exon	62284046	62284169	1000	+	.	gene_id "MSTRG.113063"; transcript_id "MSTRG.113063.61"; exon_number "11";
chr20	StringTie	exon	62286583	62286711	1000	+	.	gene_id "MSTRG.113063"; transcript_id "MSTRG.113063.61"; exon_number "12";
chr20	StringTie	exon	62289207	62289330	1000	+	.	gene_id "MSTRG.113063"; transcript_id "MSTRG.113063.61"; exon_number "13";
chr20	StringTie	exon	62291703	62291793	1000	+	.	gene_id "MSTRG.113063"; transcript_id "MSTRG.113063.61"; exon_number "14";
chr20	StringTie	exon	62293785	62299454	1000	+	.	gene_id "MSTRG.113063"; transcript_id "MSTRG.113063.61"; exon_number "15";
chr20	StringTie	transcript	62238472	62309550	1000	+	.	gene_id "MSTRG.113063"; transcript_id "MSTRG.113063.62";
chr20	StringTie	exon	62238472	62238597	1000	+	.	gene_id "MSTRG.113063"; transcript_id "MSTRG.113063.62"; exon_number "1";
chr20	StringTie	exon	62256057	62256221	1000	+	.	gene_id "MSTRG.113063"; transcript_id "MSTRG.113063.62"; exon_number "2";
chr20	StringTie	exon	62259981	62260125	1000	+	.	gene_id "MSTRG.113063"; transcript_id "MSTRG.113063.62"; exon_number "3";
chr20	StringTie	exon	62263616	62263691	1000	+	.	gene_id "MSTRG.113063"; transcript_id "MSTRG.113063.62"; exon_number "4";
chr20	StringTie	exon	62272125	62272259	1000	+	.	gene_id "MSTRG.113063"; transcript_id "MSTRG.113063.62"; exon_number "5";
chr20	StringTie	exon	62273309	62273406	1000	+	.	gene_id "MSTRG.113063"; transcript_id "MSTRG.113063.62"; exon_number "6";
chr20	StringTie	exon	62279157	62279339	1000	+	.	gene_id "MSTRG.113063"; transcript_id "MSTRG.113063.62"; exon_number "7";
chr20	StringTie	exon	62281058	62281165	1000	+	.	gene_id "MSTRG.113063"; transcript_id "MSTRG.113063.62"; exon_number "8";
chr20	StringTie	exon	62281790	62281879	1000	+	.	gene_id "MSTRG.113063"; transcript_id "MSTRG.113063.62"; exon_number "9";
chr20	StringTie	exon	62284046	62284169	1000	+	.	gene_id "MSTRG.113063"; transcript_id "MSTRG.113063.62"; exon_number "10";
chr20	StringTie	exon	62286583	62286711	1000	+	.	gene_id "MSTRG.113063"; transcript_id "MSTRG.113063.62"; exon_number "11";
chr20	StringTie	exon	62289207	62289330	1000	+	.	gene_id "MSTRG.113063"; transcript_id "MSTRG.113063.62"; exon_number "12";
chr20	StringTie	exon	62291703	62291793	1000	+	.	gene_id "MSTRG.113063"; transcript_id "MSTRG.113063.62"; exon_number "13";
chr20	StringTie	exon	62293785	62303045	1000	+	.	gene_id "MSTRG.113063"; transcript_id "MSTRG.113063.62"; exon_number "14";
chr20	StringTie	exon	62303568	62303781	1000	+	.	gene_id "MSTRG.113063"; transcript_id "MSTRG.113063.62"; exon_number "15";
chr20	StringTie	exon	62304461	62304577	1000	+	.	gene_id "MSTRG.113063"; transcript_id "MSTRG.113063.62"; exon_number "16";
chr20	StringTie	exon	62306197	62307828	1000	+	.	gene_id "MSTRG.113063"; transcript_id "MSTRG.113063.62"; exon_number "17";
chr20	StringTie	exon	62308021	62308178	1000	+	.	gene_id "MSTRG.113063"; transcript_id "MSTRG.113063.62"; exon_number "18";
chr20	StringTie	exon	62308368	62308470	1000	+	.	gene_id "MSTRG.113063"; transcript_id "MSTRG.113063.62"; exon_number "19";
chr20	StringTie	exon	62308655	62309396	1000	+	.	gene_id "MSTRG.113063"; transcript_id "MSTRG.113063.62"; exon_number "20";
chr20	StringTie	exon	62309445	62309550	1000	+	.	gene_id "MSTRG.113063"; transcript_id "MSTRG.113063.62"; exon_number "21";
chr20	StringTie	transcript	62238474	62300947	1000	+	.	gene_id "MSTRG.113063"; transcript_id "MSTRG.113063.63";
chr20	StringTie	exon	62238474	62238597	1000	+	.	gene_id "MSTRG.113063"; transcript_id "MSTRG.113063.63"; exon_number "1";
chr20	StringTie	exon	62256057	62256221	1000	+	.	gene_id "MSTRG.113063"; transcript_id "MSTRG.113063.63"; exon_number "2";
chr20	StringTie	exon	62259981	62260125	1000	+	.	gene_id "MSTRG.113063"; transcript_id "MSTRG.113063.63"; exon_number "3";
chr20	StringTie	exon	62263616	62263691	1000	+	.	gene_id "MSTRG.113063"; transcript_id "MSTRG.113063.63"; exon_number "4";
chr20	StringTie	exon	62272125	62272259	1000	+	.	gene_id "MSTRG.113063"; transcript_id "MSTRG.113063.63"; exon_number "5";
chr20	StringTie	exon	62273309	62273406	1000	+	.	gene_id "MSTRG.113063"; transcript_id "MSTRG.113063.63"; exon_number "6";
chr20	StringTie	exon	62279157	62279339	1000	+	.	gene_id "MSTRG.113063"; transcript_id "MSTRG.113063.63"; exon_number "7";
chr20	StringTie	exon	62280009	62280122	1000	+	.	gene_id "MSTRG.113063"; transcript_id "MSTRG.113063.63"; exon_number "8";
chr20	StringTie	exon	62281058	62281165	1000	+	.	gene_id "MSTRG.113063"; transcript_id "MSTRG.113063.63"; exon_number "9";
chr20	StringTie	exon	62281790	62281879	1000	+	.	gene_id "MSTRG.113063"; transcript_id "MSTRG.113063.63"; exon_number "10";
chr20	StringTie	exon	62284046	62284169	1000	+	.	gene_id "MSTRG.113063"; transcript_id "MSTRG.113063.63"; exon_number "11";
chr20	StringTie	exon	62286583	62286711	1000	+	.	gene_id "MSTRG.113063"; transcript_id "MSTRG.113063.63"; exon_number "12";
chr20	StringTie	exon	62289207	62289330	1000	+	.	gene_id "MSTRG.113063"; transcript_id "MSTRG.113063.63"; exon_number "13";
chr20	StringTie	exon	62291703	62291793	1000	+	.	gene_id "MSTRG.113063"; transcript_id "MSTRG.113063.63"; exon_number "14";
chr20	StringTie	exon	62293785	62300947	1000	+	.	gene_id "MSTRG.113063"; transcript_id "MSTRG.113063.63"; exon_number "15";
chr20	StringTie	transcript	62238481	62308969	1000	+	.	gene_id "MSTRG.113063"; transcript_id "MSTRG.113063.64";
chr20	StringTie	exon	62238481	62238597	1000	+	.	gene_id "MSTRG.113063"; transcript_id "MSTRG.113063.64"; exon_number "1";
chr20	StringTie	exon	62256057	62256221	1000	+	.	gene_id "MSTRG.113063"; transcript_id "MSTRG.113063.64"; exon_number "2";
chr20	StringTie	exon	62259981	62260125	1000	+	.	gene_id "MSTRG.113063"; transcript_id "MSTRG.113063.64"; exon_number "3";
chr20	StringTie	exon	62263616	62263691	1000	+	.	gene_id "MSTRG.113063"; transcript_id "MSTRG.113063.64"; exon_number "4";
chr20	StringTie	exon	62272125	62272259	1000	+	.	gene_id "MSTRG.113063"; transcript_id "MSTRG.113063.64"; exon_number "5";
chr20	StringTie	exon	62273309	62273406	1000	+	.	gene_id "MSTRG.113063"; transcript_id "MSTRG.113063.64"; exon_number "6";
chr20	StringTie	exon	62279157	62279349	1000	+	.	gene_id "MSTRG.113063"; transcript_id "MSTRG.113063.64"; exon_number "7";
chr20	StringTie	exon	62281058	62281165	1000	+	.	gene_id "MSTRG.113063"; transcript_id "MSTRG.113063.64"; exon_number "8";
chr20	StringTie	exon	62281790	62281879	1000	+	.	gene_id "MSTRG.113063"; transcript_id "MSTRG.113063.64"; exon_number "9";
chr20	StringTie	exon	62284046	62284169	1000	+	.	gene_id "MSTRG.113063"; transcript_id "MSTRG.113063.64"; exon_number "10";
chr20	StringTie	exon	62286583	62286711	1000	+	.	gene_id "MSTRG.113063"; transcript_id "MSTRG.113063.64"; exon_number "11";
chr20	StringTie	exon	62289207	62289330	1000	+	.	gene_id "MSTRG.113063"; transcript_id "MSTRG.113063.64"; exon_number "12";
chr20	StringTie	exon	62291703	62291793	1000	+	.	gene_id "MSTRG.113063"; transcript_id "MSTRG.113063.64"; exon_number "13";
chr20	StringTie	exon	62293785	62295792	1000	+	.	gene_id "MSTRG.113063"; transcript_id "MSTRG.113063.64"; exon_number "14";
chr20	StringTie	exon	62302896	62303049	1000	+	.	gene_id "MSTRG.113063"; transcript_id "MSTRG.113063.64"; exon_number "15";
chr20	StringTie	exon	62303568	62303781	1000	+	.	gene_id "MSTRG.113063"; transcript_id "MSTRG.113063.64"; exon_number "16";
chr20	StringTie	exon	62304461	62304577	1000	+	.	gene_id "MSTRG.113063"; transcript_id "MSTRG.113063.64"; exon_number "17";
chr20	StringTie	exon	62306197	62306320	1000	+	.	gene_id "MSTRG.113063"; transcript_id "MSTRG.113063.64"; exon_number "18";
chr20	StringTie	exon	62306648	62306734	1000	+	.	gene_id "MSTRG.113063"; transcript_id "MSTRG.113063.64"; exon_number "19";
chr20	StringTie	exon	62307371	62307452	1000	+	.	gene_id "MSTRG.113063"; transcript_id "MSTRG.113063.64"; exon_number "20";
chr20	StringTie	exon	62307596	62307828	1000	+	.	gene_id "MSTRG.113063"; transcript_id "MSTRG.113063.64"; exon_number "21";
chr20	StringTie	exon	62308021	62308178	1000	+	.	gene_id "MSTRG.113063"; transcript_id "MSTRG.113063.64"; exon_number "22";
chr20	StringTie	exon	62308368	62308470	1000	+	.	gene_id "MSTRG.113063"; transcript_id "MSTRG.113063.64"; exon_number "23";
chr20	StringTie	exon	62308655	62308969	1000	+	.	gene_id "MSTRG.113063"; transcript_id "MSTRG.113063.64"; exon_number "24";
chr20	StringTie	transcript	62238481	62296264	1000	+	.	gene_id "MSTRG.113063"; transcript_id "MSTRG.113063.65";
chr20	StringTie	exon	62238481	62238597	1000	+	.	gene_id "MSTRG.113063"; transcript_id "MSTRG.113063.65"; exon_number "1";
chr20	StringTie	exon	62256057	62256221	1000	+	.	gene_id "MSTRG.113063"; transcript_id "MSTRG.113063.65"; exon_number "2";
chr20	StringTie	exon	62260017	62260125	1000	+	.	gene_id "MSTRG.113063"; transcript_id "MSTRG.113063.65"; exon_number "3";
chr20	StringTie	exon	62263616	62263691	1000	+	.	gene_id "MSTRG.113063"; transcript_id "MSTRG.113063.65"; exon_number "4";
chr20	StringTie	exon	62272125	62272259	1000	+	.	gene_id "MSTRG.113063"; transcript_id "MSTRG.113063.65"; exon_number "5";
chr20	StringTie	exon	62273309	62273406	1000	+	.	gene_id "MSTRG.113063"; transcript_id "MSTRG.113063.65"; exon_number "6";
chr20	StringTie	exon	62279157	62279339	1000	+	.	gene_id "MSTRG.113063"; transcript_id "MSTRG.113063.65"; exon_number "7";
chr20	StringTie	exon	62281058	62281879	1000	+	.	gene_id "MSTRG.113063"; transcript_id "MSTRG.113063.65"; exon_number "8";
chr20	StringTie	exon	62284046	62284169	1000	+	.	gene_id "MSTRG.113063"; transcript_id "MSTRG.113063.65"; exon_number "9";
chr20	StringTie	exon	62285536	62286488	1000	+	.	gene_id "MSTRG.113063"; transcript_id "MSTRG.113063.65"; exon_number "10";
chr20	StringTie	exon	62286583	62286711	1000	+	.	gene_id "MSTRG.113063"; transcript_id "MSTRG.113063.65"; exon_number "11";
chr20	StringTie	exon	62289207	62289330	1000	+	.	gene_id "MSTRG.113063"; transcript_id "MSTRG.113063.65"; exon_number "12";
chr20	StringTie	exon	62291703	62291793	1000	+	.	gene_id "MSTRG.113063"; transcript_id "MSTRG.113063.65"; exon_number "13";
chr20	StringTie	exon	62293785	62296264	1000	+	.	gene_id "MSTRG.113063"; transcript_id "MSTRG.113063.65"; exon_number "14";
chr20	StringTie	transcript	62238485	62308933	1000	+	.	gene_id "MSTRG.113063"; transcript_id "MSTRG.113063.66";
chr20	StringTie	exon	62238485	62238597	1000	+	.	gene_id "MSTRG.113063"; transcript_id "MSTRG.113063.66"; exon_number "1";
chr20	StringTie	exon	62256057	62256221	1000	+	.	gene_id "MSTRG.113063"; transcript_id "MSTRG.113063.66"; exon_number "2";
chr20	StringTie	exon	62259981	62260125	1000	+	.	gene_id "MSTRG.113063"; transcript_id "MSTRG.113063.66"; exon_number "3";
chr20	StringTie	exon	62263616	62263691	1000	+	.	gene_id "MSTRG.113063"; transcript_id "MSTRG.113063.66"; exon_number "4";
chr20	StringTie	exon	62272125	62272259	1000	+	.	gene_id "MSTRG.113063"; transcript_id "MSTRG.113063.66"; exon_number "5";
chr20	StringTie	exon	62273309	62273406	1000	+	.	gene_id "MSTRG.113063"; transcript_id "MSTRG.113063.66"; exon_number "6";
chr20	StringTie	exon	62279157	62279339	1000	+	.	gene_id "MSTRG.113063"; transcript_id "MSTRG.113063.66"; exon_number "7";
chr20	StringTie	exon	62281058	62281165	1000	+	.	gene_id "MSTRG.113063"; transcript_id "MSTRG.113063.66"; exon_number "8";
chr20	StringTie	exon	62281790	62281879	1000	+	.	gene_id "MSTRG.113063"; transcript_id "MSTRG.113063.66"; exon_number "9";
chr20	StringTie	exon	62284046	62284169	1000	+	.	gene_id "MSTRG.113063"; transcript_id "MSTRG.113063.66"; exon_number "10";
chr20	StringTie	exon	62286583	62286711	1000	+	.	gene_id "MSTRG.113063"; transcript_id "MSTRG.113063.66"; exon_number "11";
chr20	StringTie	exon	62289207	62289330	1000	+	.	gene_id "MSTRG.113063"; transcript_id "MSTRG.113063.66"; exon_number "12";
chr20	StringTie	exon	62291703	62291793	1000	+	.	gene_id "MSTRG.113063"; transcript_id "MSTRG.113063.66"; exon_number "13";
chr20	StringTie	exon	62293785	62302142	1000	+	.	gene_id "MSTRG.113063"; transcript_id "MSTRG.113063.66"; exon_number "14";
chr20	StringTie	exon	62302896	62303049	1000	+	.	gene_id "MSTRG.113063"; transcript_id "MSTRG.113063.66"; exon_number "15";
chr20	StringTie	exon	62303568	62303781	1000	+	.	gene_id "MSTRG.113063"; transcript_id "MSTRG.113063.66"; exon_number "16";
chr20	StringTie	exon	62304461	62304577	1000	+	.	gene_id "MSTRG.113063"; transcript_id "MSTRG.113063.66"; exon_number "17";
chr20	StringTie	exon	62306197	62306320	1000	+	.	gene_id "MSTRG.113063"; transcript_id "MSTRG.113063.66"; exon_number "18";
chr20	StringTie	exon	62306648	62306734	1000	+	.	gene_id "MSTRG.113063"; transcript_id "MSTRG.113063.66"; exon_number "19";
chr20	StringTie	exon	62307371	62307452	1000	+	.	gene_id "MSTRG.113063"; transcript_id "MSTRG.113063.66"; exon_number "20";
chr20	StringTie	exon	62307596	62307828	1000	+	.	gene_id "MSTRG.113063"; transcript_id "MSTRG.113063.66"; exon_number "21";
chr20	StringTie	exon	62308021	62308470	1000	+	.	gene_id "MSTRG.113063"; transcript_id "MSTRG.113063.66"; exon_number "22";
chr20	StringTie	exon	62308655	62308933	1000	+	.	gene_id "MSTRG.113063"; transcript_id "MSTRG.113063.66"; exon_number "23";
chr20	StringTie	transcript	62238485	62308927	1000	+	.	gene_id "MSTRG.113063"; transcript_id "MSTRG.113063.67";
chr20	StringTie	exon	62238485	62238597	1000	+	.	gene_id "MSTRG.113063"; transcript_id "MSTRG.113063.67"; exon_number "1";
chr20	StringTie	exon	62256057	62256221	1000	+	.	gene_id "MSTRG.113063"; transcript_id "MSTRG.113063.67"; exon_number "2";
chr20	StringTie	exon	62259981	62260125	1000	+	.	gene_id "MSTRG.113063"; transcript_id "MSTRG.113063.67"; exon_number "3";
chr20	StringTie	exon	62263616	62263691	1000	+	.	gene_id "MSTRG.113063"; transcript_id "MSTRG.113063.67"; exon_number "4";
chr20	StringTie	exon	62272125	62272259	1000	+	.	gene_id "MSTRG.113063"; transcript_id "MSTRG.113063.67"; exon_number "5";
chr20	StringTie	exon	62273309	62273406	1000	+	.	gene_id "MSTRG.113063"; transcript_id "MSTRG.113063.67"; exon_number "6";
chr20	StringTie	exon	62279157	62279339	1000	+	.	gene_id "MSTRG.113063"; transcript_id "MSTRG.113063.67"; exon_number "7";
chr20	StringTie	exon	62281058	62281165	1000	+	.	gene_id "MSTRG.113063"; transcript_id "MSTRG.113063.67"; exon_number "8";
chr20	StringTie	exon	62281790	62281879	1000	+	.	gene_id "MSTRG.113063"; transcript_id "MSTRG.113063.67"; exon_number "9";
chr20	StringTie	exon	62284046	62284169	1000	+	.	gene_id "MSTRG.113063"; transcript_id "MSTRG.113063.67"; exon_number "10";
chr20	StringTie	exon	62286583	62286711	1000	+	.	gene_id "MSTRG.113063"; transcript_id "MSTRG.113063.67"; exon_number "11";
chr20	StringTie	exon	62289207	62289330	1000	+	.	gene_id "MSTRG.113063"; transcript_id "MSTRG.113063.67"; exon_number "12";
chr20	StringTie	exon	62291703	62291793	1000	+	.	gene_id "MSTRG.113063"; transcript_id "MSTRG.113063.67"; exon_number "13";
chr20	StringTie	exon	62293785	62302142	1000	+	.	gene_id "MSTRG.113063"; transcript_id "MSTRG.113063.67"; exon_number "14";
chr20	StringTie	exon	62302896	62303049	1000	+	.	gene_id "MSTRG.113063"; transcript_id "MSTRG.113063.67"; exon_number "15";
chr20	StringTie	exon	62303568	62303781	1000	+	.	gene_id "MSTRG.113063"; transcript_id "MSTRG.113063.67"; exon_number "16";
chr20	StringTie	exon	62304461	62304577	1000	+	.	gene_id "MSTRG.113063"; transcript_id "MSTRG.113063.67"; exon_number "17";
chr20	StringTie	exon	62306197	62306320	1000	+	.	gene_id "MSTRG.113063"; transcript_id "MSTRG.113063.67"; exon_number "18";
chr20	StringTie	exon	62306648	62306734	1000	+	.	gene_id "MSTRG.113063"; transcript_id "MSTRG.113063.67"; exon_number "19";
chr20	StringTie	exon	62307371	62307452	1000	+	.	gene_id "MSTRG.113063"; transcript_id "MSTRG.113063.67"; exon_number "20";
chr20	StringTie	exon	62307596	62307828	1000	+	.	gene_id "MSTRG.113063"; transcript_id "MSTRG.113063.67"; exon_number "21";
chr20	StringTie	exon	62308021	62308178	1000	+	.	gene_id "MSTRG.113063"; transcript_id "MSTRG.113063.67"; exon_number "22";
chr20	StringTie	exon	62308655	62308927	1000	+	.	gene_id "MSTRG.113063"; transcript_id "MSTRG.113063.67"; exon_number "23";
chr20	StringTie	transcript	62228187	62297689	1000	+	.	gene_id "MSTRG.113063"; transcript_id "MSTRG.113063.7";
chr20	StringTie	exon	62228187	62228301	1000	+	.	gene_id "MSTRG.113063"; transcript_id "MSTRG.113063.7"; exon_number "1";
chr20	StringTie	exon	62232405	62232550	1000	+	.	gene_id "MSTRG.113063"; transcript_id "MSTRG.113063.7"; exon_number "2";
chr20	StringTie	exon	62235006	62235363	1000	+	.	gene_id "MSTRG.113063"; transcript_id "MSTRG.113063.7"; exon_number "3";
chr20	StringTie	exon	62256057	62256221	1000	+	.	gene_id "MSTRG.113063"; transcript_id "MSTRG.113063.7"; exon_number "4";
chr20	StringTie	exon	62259981	62260125	1000	+	.	gene_id "MSTRG.113063"; transcript_id "MSTRG.113063.7"; exon_number "5";
chr20	StringTie	exon	62263616	62263688	1000	+	.	gene_id "MSTRG.113063"; transcript_id "MSTRG.113063.7"; exon_number "6";
chr20	StringTie	exon	62272128	62272259	1000	+	.	gene_id "MSTRG.113063"; transcript_id "MSTRG.113063.7"; exon_number "7";
chr20	StringTie	exon	62273309	62273406	1000	+	.	gene_id "MSTRG.113063"; transcript_id "MSTRG.113063.7"; exon_number "8";
chr20	StringTie	exon	62279162	62279349	1000	+	.	gene_id "MSTRG.113063"; transcript_id "MSTRG.113063.7"; exon_number "9";
chr20	StringTie	exon	62279453	62279602	1000	+	.	gene_id "MSTRG.113063"; transcript_id "MSTRG.113063.7"; exon_number "10";
chr20	StringTie	exon	62281058	62281165	1000	+	.	gene_id "MSTRG.113063"; transcript_id "MSTRG.113063.7"; exon_number "11";
chr20	StringTie	exon	62281790	62281879	1000	+	.	gene_id "MSTRG.113063"; transcript_id "MSTRG.113063.7"; exon_number "12";
chr20	StringTie	exon	62284046	62284169	1000	+	.	gene_id "MSTRG.113063"; transcript_id "MSTRG.113063.7"; exon_number "13";
chr20	StringTie	exon	62286583	62286711	1000	+	.	gene_id "MSTRG.113063"; transcript_id "MSTRG.113063.7"; exon_number "14";
chr20	StringTie	exon	62289207	62289330	1000	+	.	gene_id "MSTRG.113063"; transcript_id "MSTRG.113063.7"; exon_number "15";
chr20	StringTie	exon	62291703	62291793	1000	+	.	gene_id "MSTRG.113063"; transcript_id "MSTRG.113063.7"; exon_number "16";
chr20	StringTie	exon	62293785	62297689	1000	+	.	gene_id "MSTRG.113063"; transcript_id "MSTRG.113063.7"; exon_number "17";
chr20	StringTie	transcript	62238486	62297266	1000	+	.	gene_id "MSTRG.113063"; transcript_id "MSTRG.113063.70";
chr20	StringTie	exon	62238486	62238597	1000	+	.	gene_id "MSTRG.113063"; transcript_id "MSTRG.113063.70"; exon_number "1";
chr20	StringTie	exon	62242321	62242434	1000	+	.	gene_id "MSTRG.113063"; transcript_id "MSTRG.113063.70"; exon_number "2";
chr20	StringTie	exon	62256057	62256221	1000	+	.	gene_id "MSTRG.113063"; transcript_id "MSTRG.113063.70"; exon_number "3";
chr20	StringTie	exon	62259981	62260125	1000	+	.	gene_id "MSTRG.113063"; transcript_id "MSTRG.113063.70"; exon_number "4";
chr20	StringTie	exon	62263616	62263691	1000	+	.	gene_id "MSTRG.113063"; transcript_id "MSTRG.113063.70"; exon_number "5";
chr20	StringTie	exon	62272125	62272259	1000	+	.	gene_id "MSTRG.113063"; transcript_id "MSTRG.113063.70"; exon_number "6";
chr20	StringTie	exon	62273309	62273406	1000	+	.	gene_id "MSTRG.113063"; transcript_id "MSTRG.113063.70"; exon_number "7";
chr20	StringTie	exon	62279157	62279339	1000	+	.	gene_id "MSTRG.113063"; transcript_id "MSTRG.113063.70"; exon_number "8";
chr20	StringTie	exon	62281058	62281879	1000	+	.	gene_id "MSTRG.113063"; transcript_id "MSTRG.113063.70"; exon_number "9";
chr20	StringTie	exon	62284046	62284169	1000	+	.	gene_id "MSTRG.113063"; transcript_id "MSTRG.113063.70"; exon_number "10";
chr20	StringTie	exon	62285536	62286488	1000	+	.	gene_id "MSTRG.113063"; transcript_id "MSTRG.113063.70"; exon_number "11";
chr20	StringTie	exon	62286583	62286711	1000	+	.	gene_id "MSTRG.113063"; transcript_id "MSTRG.113063.70"; exon_number "12";
chr20	StringTie	exon	62289207	62289330	1000	+	.	gene_id "MSTRG.113063"; transcript_id "MSTRG.113063.70"; exon_number "13";
chr20	StringTie	exon	62291703	62291793	1000	+	.	gene_id "MSTRG.113063"; transcript_id "MSTRG.113063.70"; exon_number "14";
chr20	StringTie	exon	62293785	62297266	1000	+	.	gene_id "MSTRG.113063"; transcript_id "MSTRG.113063.70"; exon_number "15";
chr20	StringTie	transcript	62238486	62297221	1000	+	.	gene_id "MSTRG.113063"; transcript_id "MSTRG.113063.71";
chr20	StringTie	exon	62238486	62238597	1000	+	.	gene_id "MSTRG.113063"; transcript_id "MSTRG.113063.71"; exon_number "1";
chr20	StringTie	exon	62242321	62242434	1000	+	.	gene_id "MSTRG.113063"; transcript_id "MSTRG.113063.71"; exon_number "2";
chr20	StringTie	exon	62256057	62256221	1000	+	.	gene_id "MSTRG.113063"; transcript_id "MSTRG.113063.71"; exon_number "3";
chr20	StringTie	exon	62259981	62260125	1000	+	.	gene_id "MSTRG.113063"; transcript_id "MSTRG.113063.71"; exon_number "4";
chr20	StringTie	exon	62263616	62263678	1000	+	.	gene_id "MSTRG.113063"; transcript_id "MSTRG.113063.71"; exon_number "5";
chr20	StringTie	exon	62272125	62272259	1000	+	.	gene_id "MSTRG.113063"; transcript_id "MSTRG.113063.71"; exon_number "6";
chr20	StringTie	exon	62273309	62273406	1000	+	.	gene_id "MSTRG.113063"; transcript_id "MSTRG.113063.71"; exon_number "7";
chr20	StringTie	exon	62279162	62281879	1000	+	.	gene_id "MSTRG.113063"; transcript_id "MSTRG.113063.71"; exon_number "8";
chr20	StringTie	exon	62284046	62286711	1000	+	.	gene_id "MSTRG.113063"; transcript_id "MSTRG.113063.71"; exon_number "9";
chr20	StringTie	exon	62289207	62289330	1000	+	.	gene_id "MSTRG.113063"; transcript_id "MSTRG.113063.71"; exon_number "10";
chr20	StringTie	exon	62291703	62291793	1000	+	.	gene_id "MSTRG.113063"; transcript_id "MSTRG.113063.71"; exon_number "11";
chr20	StringTie	exon	62293785	62297221	1000	+	.	gene_id "MSTRG.113063"; transcript_id "MSTRG.113063.71"; exon_number "12";
chr20	StringTie	transcript	62238486	62297237	1000	+	.	gene_id "MSTRG.113063"; transcript_id "MSTRG.113063.72";
chr20	StringTie	exon	62238486	62238597	1000	+	.	gene_id "MSTRG.113063"; transcript_id "MSTRG.113063.72"; exon_number "1";
chr20	StringTie	exon	62256057	62256221	1000	+	.	gene_id "MSTRG.113063"; transcript_id "MSTRG.113063.72"; exon_number "2";
chr20	StringTie	exon	62263616	62263691	1000	+	.	gene_id "MSTRG.113063"; transcript_id "MSTRG.113063.72"; exon_number "3";
chr20	StringTie	exon	62272125	62272259	1000	+	.	gene_id "MSTRG.113063"; transcript_id "MSTRG.113063.72"; exon_number "4";
chr20	StringTie	exon	62273309	62273406	1000	+	.	gene_id "MSTRG.113063"; transcript_id "MSTRG.113063.72"; exon_number "5";
chr20	StringTie	exon	62279157	62279349	1000	+	.	gene_id "MSTRG.113063"; transcript_id "MSTRG.113063.72"; exon_number "6";
chr20	StringTie	exon	62280009	62280122	1000	+	.	gene_id "MSTRG.113063"; transcript_id "MSTRG.113063.72"; exon_number "7";
chr20	StringTie	exon	62281058	62281165	1000	+	.	gene_id "MSTRG.113063"; transcript_id "MSTRG.113063.72"; exon_number "8";
chr20	StringTie	exon	62281790	62281879	1000	+	.	gene_id "MSTRG.113063"; transcript_id "MSTRG.113063.72"; exon_number "9";
chr20	StringTie	exon	62284046	62286488	1000	+	.	gene_id "MSTRG.113063"; transcript_id "MSTRG.113063.72"; exon_number "10";
chr20	StringTie	exon	62286583	62286711	1000	+	.	gene_id "MSTRG.113063"; transcript_id "MSTRG.113063.72"; exon_number "11";
chr20	StringTie	exon	62289207	62289330	1000	+	.	gene_id "MSTRG.113063"; transcript_id "MSTRG.113063.72"; exon_number "12";
chr20	StringTie	exon	62291703	62291793	1000	+	.	gene_id "MSTRG.113063"; transcript_id "MSTRG.113063.72"; exon_number "13";
chr20	StringTie	exon	62293785	62297237	1000	+	.	gene_id "MSTRG.113063"; transcript_id "MSTRG.113063.72"; exon_number "14";
chr20	StringTie	transcript	62238486	62297237	1000	+	.	gene_id "MSTRG.113063"; transcript_id "MSTRG.113063.73";
chr20	StringTie	exon	62238486	62238597	1000	+	.	gene_id "MSTRG.113063"; transcript_id "MSTRG.113063.73"; exon_number "1";
chr20	StringTie	exon	62256057	62256221	1000	+	.	gene_id "MSTRG.113063"; transcript_id "MSTRG.113063.73"; exon_number "2";
chr20	StringTie	exon	62259981	62260125	1000	+	.	gene_id "MSTRG.113063"; transcript_id "MSTRG.113063.73"; exon_number "3";
chr20	StringTie	exon	62263616	62263691	1000	+	.	gene_id "MSTRG.113063"; transcript_id "MSTRG.113063.73"; exon_number "4";
chr20	StringTie	exon	62272125	62272259	1000	+	.	gene_id "MSTRG.113063"; transcript_id "MSTRG.113063.73"; exon_number "5";
chr20	StringTie	exon	62273309	62273406	1000	+	.	gene_id "MSTRG.113063"; transcript_id "MSTRG.113063.73"; exon_number "6";
chr20	StringTie	exon	62279157	62279339	1000	+	.	gene_id "MSTRG.113063"; transcript_id "MSTRG.113063.73"; exon_number "7";
chr20	StringTie	exon	62280009	62280122	1000	+	.	gene_id "MSTRG.113063"; transcript_id "MSTRG.113063.73"; exon_number "8";
chr20	StringTie	exon	62281058	62281165	1000	+	.	gene_id "MSTRG.113063"; transcript_id "MSTRG.113063.73"; exon_number "9";
chr20	StringTie	exon	62281790	62281879	1000	+	.	gene_id "MSTRG.113063"; transcript_id "MSTRG.113063.73"; exon_number "10";
chr20	StringTie	exon	62284046	62286488	1000	+	.	gene_id "MSTRG.113063"; transcript_id "MSTRG.113063.73"; exon_number "11";
chr20	StringTie	exon	62286583	62286711	1000	+	.	gene_id "MSTRG.113063"; transcript_id "MSTRG.113063.73"; exon_number "12";
chr20	StringTie	exon	62289207	62289330	1000	+	.	gene_id "MSTRG.113063"; transcript_id "MSTRG.113063.73"; exon_number "13";
chr20	StringTie	exon	62291703	62291793	1000	+	.	gene_id "MSTRG.113063"; transcript_id "MSTRG.113063.73"; exon_number "14";
chr20	StringTie	exon	62293785	62297237	1000	+	.	gene_id "MSTRG.113063"; transcript_id "MSTRG.113063.73"; exon_number "15";
chr20	StringTie	transcript	62238486	62297228	1000	+	.	gene_id "MSTRG.113063"; transcript_id "MSTRG.113063.74";
chr20	StringTie	exon	62238486	62238597	1000	+	.	gene_id "MSTRG.113063"; transcript_id "MSTRG.113063.74"; exon_number "1";
chr20	StringTie	exon	62256057	62256221	1000	+	.	gene_id "MSTRG.113063"; transcript_id "MSTRG.113063.74"; exon_number "2";
chr20	StringTie	exon	62259981	62260125	1000	+	.	gene_id "MSTRG.113063"; transcript_id "MSTRG.113063.74"; exon_number "3";
chr20	StringTie	exon	62263616	62263691	1000	+	.	gene_id "MSTRG.113063"; transcript_id "MSTRG.113063.74"; exon_number "4";
chr20	StringTie	exon	62264629	62264718	1000	+	.	gene_id "MSTRG.113063"; transcript_id "MSTRG.113063.74"; exon_number "5";
chr20	StringTie	exon	62272125	62272259	1000	+	.	gene_id "MSTRG.113063"; transcript_id "MSTRG.113063.74"; exon_number "6";
chr20	StringTie	exon	62273309	62273406	1000	+	.	gene_id "MSTRG.113063"; transcript_id "MSTRG.113063.74"; exon_number "7";
chr20	StringTie	exon	62279157	62279339	1000	+	.	gene_id "MSTRG.113063"; transcript_id "MSTRG.113063.74"; exon_number "8";
chr20	StringTie	exon	62281058	62281879	1000	+	.	gene_id "MSTRG.113063"; transcript_id "MSTRG.113063.74"; exon_number "9";
chr20	StringTie	exon	62284046	62284169	1000	+	.	gene_id "MSTRG.113063"; transcript_id "MSTRG.113063.74"; exon_number "10";
chr20	StringTie	exon	62285536	62286488	1000	+	.	gene_id "MSTRG.113063"; transcript_id "MSTRG.113063.74"; exon_number "11";
chr20	StringTie	exon	62286583	62286711	1000	+	.	gene_id "MSTRG.113063"; transcript_id "MSTRG.113063.74"; exon_number "12";
chr20	StringTie	exon	62289207	62289330	1000	+	.	gene_id "MSTRG.113063"; transcript_id "MSTRG.113063.74"; exon_number "13";
chr20	StringTie	exon	62291703	62291793	1000	+	.	gene_id "MSTRG.113063"; transcript_id "MSTRG.113063.74"; exon_number "14";
chr20	StringTie	exon	62293785	62297228	1000	+	.	gene_id "MSTRG.113063"; transcript_id "MSTRG.113063.74"; exon_number "15";
chr20	StringTie	transcript	62238488	62300879	1000	+	.	gene_id "MSTRG.113063"; transcript_id "MSTRG.113063.75";
chr20	StringTie	exon	62238488	62238597	1000	+	.	gene_id "MSTRG.113063"; transcript_id "MSTRG.113063.75"; exon_number "1";
chr20	StringTie	exon	62256057	62256221	1000	+	.	gene_id "MSTRG.113063"; transcript_id "MSTRG.113063.75"; exon_number "2";
chr20	StringTie	exon	62259981	62260125	1000	+	.	gene_id "MSTRG.113063"; transcript_id "MSTRG.113063.75"; exon_number "3";
chr20	StringTie	exon	62263616	62263691	1000	+	.	gene_id "MSTRG.113063"; transcript_id "MSTRG.113063.75"; exon_number "4";
chr20	StringTie	exon	62272125	62272259	1000	+	.	gene_id "MSTRG.113063"; transcript_id "MSTRG.113063.75"; exon_number "5";
chr20	StringTie	exon	62273309	62273406	1000	+	.	gene_id "MSTRG.113063"; transcript_id "MSTRG.113063.75"; exon_number "6";
chr20	StringTie	exon	62279162	62279339	1000	+	.	gene_id "MSTRG.113063"; transcript_id "MSTRG.113063.75"; exon_number "7";
chr20	StringTie	exon	62281058	62281165	1000	+	.	gene_id "MSTRG.113063"; transcript_id "MSTRG.113063.75"; exon_number "8";
chr20	StringTie	exon	62281790	62281879	1000	+	.	gene_id "MSTRG.113063"; transcript_id "MSTRG.113063.75"; exon_number "9";
chr20	StringTie	exon	62284046	62284169	1000	+	.	gene_id "MSTRG.113063"; transcript_id "MSTRG.113063.75"; exon_number "10";
chr20	StringTie	exon	62286583	62286711	1000	+	.	gene_id "MSTRG.113063"; transcript_id "MSTRG.113063.75"; exon_number "11";
chr20	StringTie	exon	62289207	62289330	1000	+	.	gene_id "MSTRG.113063"; transcript_id "MSTRG.113063.75"; exon_number "12";
chr20	StringTie	exon	62291703	62291793	1000	+	.	gene_id "MSTRG.113063"; transcript_id "MSTRG.113063.75"; exon_number "13";
chr20	StringTie	exon	62293785	62300879	1000	+	.	gene_id "MSTRG.113063"; transcript_id "MSTRG.113063.75"; exon_number "14";
chr20	StringTie	transcript	62238488	62299460	1000	+	.	gene_id "MSTRG.113063"; transcript_id "MSTRG.113063.76";
chr20	StringTie	exon	62238488	62238597	1000	+	.	gene_id "MSTRG.113063"; transcript_id "MSTRG.113063.76"; exon_number "1";
chr20	StringTie	exon	62256057	62256221	1000	+	.	gene_id "MSTRG.113063"; transcript_id "MSTRG.113063.76"; exon_number "2";
chr20	StringTie	exon	62259981	62260125	1000	+	.	gene_id "MSTRG.113063"; transcript_id "MSTRG.113063.76"; exon_number "3";
chr20	StringTie	exon	62263616	62263691	1000	+	.	gene_id "MSTRG.113063"; transcript_id "MSTRG.113063.76"; exon_number "4";
chr20	StringTie	exon	62272125	62272259	1000	+	.	gene_id "MSTRG.113063"; transcript_id "MSTRG.113063.76"; exon_number "5";
chr20	StringTie	exon	62273309	62273406	1000	+	.	gene_id "MSTRG.113063"; transcript_id "MSTRG.113063.76"; exon_number "6";
chr20	StringTie	exon	62279157	62279349	1000	+	.	gene_id "MSTRG.113063"; transcript_id "MSTRG.113063.76"; exon_number "7";
chr20	StringTie	exon	62281058	62281165	1000	+	.	gene_id "MSTRG.113063"; transcript_id "MSTRG.113063.76"; exon_number "8";
chr20	StringTie	exon	62281790	62281879	1000	+	.	gene_id "MSTRG.113063"; transcript_id "MSTRG.113063.76"; exon_number "9";
chr20	StringTie	exon	62284046	62284169	1000	+	.	gene_id "MSTRG.113063"; transcript_id "MSTRG.113063.76"; exon_number "10";
chr20	StringTie	exon	62285536	62286488	1000	+	.	gene_id "MSTRG.113063"; transcript_id "MSTRG.113063.76"; exon_number "11";
chr20	StringTie	exon	62286583	62286711	1000	+	.	gene_id "MSTRG.113063"; transcript_id "MSTRG.113063.76"; exon_number "12";
chr20	StringTie	exon	62289207	62289330	1000	+	.	gene_id "MSTRG.113063"; transcript_id "MSTRG.113063.76"; exon_number "13";
chr20	StringTie	exon	62291703	62291793	1000	+	.	gene_id "MSTRG.113063"; transcript_id "MSTRG.113063.76"; exon_number "14";
chr20	StringTie	exon	62293785	62299460	1000	+	.	gene_id "MSTRG.113063"; transcript_id "MSTRG.113063.76"; exon_number "15";
chr20	StringTie	transcript	62238489	62299640	1000	+	.	gene_id "MSTRG.113063"; transcript_id "MSTRG.113063.77";
chr20	StringTie	exon	62238489	62238597	1000	+	.	gene_id "MSTRG.113063"; transcript_id "MSTRG.113063.77"; exon_number "1";
chr20	StringTie	exon	62256065	62256221	1000	+	.	gene_id "MSTRG.113063"; transcript_id "MSTRG.113063.77"; exon_number "2";
chr20	StringTie	exon	62259981	62260125	1000	+	.	gene_id "MSTRG.113063"; transcript_id "MSTRG.113063.77"; exon_number "3";
chr20	StringTie	exon	62263616	62263691	1000	+	.	gene_id "MSTRG.113063"; transcript_id "MSTRG.113063.77"; exon_number "4";
chr20	StringTie	exon	62272125	62272259	1000	+	.	gene_id "MSTRG.113063"; transcript_id "MSTRG.113063.77"; exon_number "5";
chr20	StringTie	exon	62273309	62273406	1000	+	.	gene_id "MSTRG.113063"; transcript_id "MSTRG.113063.77"; exon_number "6";
chr20	StringTie	exon	62279157	62279339	1000	+	.	gene_id "MSTRG.113063"; transcript_id "MSTRG.113063.77"; exon_number "7";
chr20	StringTie	exon	62281058	62281165	1000	+	.	gene_id "MSTRG.113063"; transcript_id "MSTRG.113063.77"; exon_number "8";
chr20	StringTie	exon	62281790	62281879	1000	+	.	gene_id "MSTRG.113063"; transcript_id "MSTRG.113063.77"; exon_number "9";
chr20	StringTie	exon	62284046	62284169	1000	+	.	gene_id "MSTRG.113063"; transcript_id "MSTRG.113063.77"; exon_number "10";
chr20	StringTie	exon	62286583	62286711	1000	+	.	gene_id "MSTRG.113063"; transcript_id "MSTRG.113063.77"; exon_number "11";
chr20	StringTie	exon	62289207	62289330	1000	+	.	gene_id "MSTRG.113063"; transcript_id "MSTRG.113063.77"; exon_number "12";
chr20	StringTie	exon	62291703	62291793	1000	+	.	gene_id "MSTRG.113063"; transcript_id "MSTRG.113063.77"; exon_number "13";
chr20	StringTie	exon	62293785	62299640	1000	+	.	gene_id "MSTRG.113063"; transcript_id "MSTRG.113063.77"; exon_number "14";
chr20	StringTie	transcript	62238490	62296901	1000	+	.	gene_id "MSTRG.113063"; transcript_id "MSTRG.113063.78";
chr20	StringTie	exon	62238490	62238597	1000	+	.	gene_id "MSTRG.113063"; transcript_id "MSTRG.113063.78"; exon_number "1";
chr20	StringTie	exon	62256057	62256221	1000	+	.	gene_id "MSTRG.113063"; transcript_id "MSTRG.113063.78"; exon_number "2";
chr20	StringTie	exon	62260017	62260125	1000	+	.	gene_id "MSTRG.113063"; transcript_id "MSTRG.113063.78"; exon_number "3";
chr20	StringTie	exon	62263616	62263691	1000	+	.	gene_id "MSTRG.113063"; transcript_id "MSTRG.113063.78"; exon_number "4";
chr20	StringTie	exon	62264629	62264718	1000	+	.	gene_id "MSTRG.113063"; transcript_id "MSTRG.113063.78"; exon_number "5";
chr20	StringTie	exon	62272125	62272259	1000	+	.	gene_id "MSTRG.113063"; transcript_id "MSTRG.113063.78"; exon_number "6";
chr20	StringTie	exon	62273309	62273406	1000	+	.	gene_id "MSTRG.113063"; transcript_id "MSTRG.113063.78"; exon_number "7";
chr20	StringTie	exon	62279157	62279339	1000	+	.	gene_id "MSTRG.113063"; transcript_id "MSTRG.113063.78"; exon_number "8";
chr20	StringTie	exon	62281058	62281879	1000	+	.	gene_id "MSTRG.113063"; transcript_id "MSTRG.113063.78"; exon_number "9";
chr20	StringTie	exon	62284046	62284169	1000	+	.	gene_id "MSTRG.113063"; transcript_id "MSTRG.113063.78"; exon_number "10";
chr20	StringTie	exon	62285536	62286488	1000	+	.	gene_id "MSTRG.113063"; transcript_id "MSTRG.113063.78"; exon_number "11";
chr20	StringTie	exon	62286583	62286711	1000	+	.	gene_id "MSTRG.113063"; transcript_id "MSTRG.113063.78"; exon_number "12";
chr20	StringTie	exon	62289207	62289330	1000	+	.	gene_id "MSTRG.113063"; transcript_id "MSTRG.113063.78"; exon_number "13";
chr20	StringTie	exon	62291703	62291793	1000	+	.	gene_id "MSTRG.113063"; transcript_id "MSTRG.113063.78"; exon_number "14";
chr20	StringTie	exon	62293785	62296901	1000	+	.	gene_id "MSTRG.113063"; transcript_id "MSTRG.113063.78"; exon_number "15";
chr20	StringTie	transcript	62238491	62300454	1000	+	.	gene_id "MSTRG.113063"; transcript_id "MSTRG.113063.79";
chr20	StringTie	exon	62238491	62238597	1000	+	.	gene_id "MSTRG.113063"; transcript_id "MSTRG.113063.79"; exon_number "1";
chr20	StringTie	exon	62256057	62256221	1000	+	.	gene_id "MSTRG.113063"; transcript_id "MSTRG.113063.79"; exon_number "2";
chr20	StringTie	exon	62263616	62263691	1000	+	.	gene_id "MSTRG.113063"; transcript_id "MSTRG.113063.79"; exon_number "3";
chr20	StringTie	exon	62272125	62272259	1000	+	.	gene_id "MSTRG.113063"; transcript_id "MSTRG.113063.79"; exon_number "4";
chr20	StringTie	exon	62273309	62273406	1000	+	.	gene_id "MSTRG.113063"; transcript_id "MSTRG.113063.79"; exon_number "5";
chr20	StringTie	exon	62279162	62279349	1000	+	.	gene_id "MSTRG.113063"; transcript_id "MSTRG.113063.79"; exon_number "6";
chr20	StringTie	exon	62281058	62281165	1000	+	.	gene_id "MSTRG.113063"; transcript_id "MSTRG.113063.79"; exon_number "7";
chr20	StringTie	exon	62281790	62281879	1000	+	.	gene_id "MSTRG.113063"; transcript_id "MSTRG.113063.79"; exon_number "8";
chr20	StringTie	exon	62284046	62284169	1000	+	.	gene_id "MSTRG.113063"; transcript_id "MSTRG.113063.79"; exon_number "9";
chr20	StringTie	exon	62285536	62286488	1000	+	.	gene_id "MSTRG.113063"; transcript_id "MSTRG.113063.79"; exon_number "10";
chr20	StringTie	exon	62286583	62286711	1000	+	.	gene_id "MSTRG.113063"; transcript_id "MSTRG.113063.79"; exon_number "11";
chr20	StringTie	exon	62289207	62289330	1000	+	.	gene_id "MSTRG.113063"; transcript_id "MSTRG.113063.79"; exon_number "12";
chr20	StringTie	exon	62291703	62291793	1000	+	.	gene_id "MSTRG.113063"; transcript_id "MSTRG.113063.79"; exon_number "13";
chr20	StringTie	exon	62293785	62300454	1000	+	.	gene_id "MSTRG.113063"; transcript_id "MSTRG.113063.79"; exon_number "14";
chr20	StringTie	transcript	62228187	62300354	1000	+	.	gene_id "MSTRG.113063"; transcript_id "MSTRG.113063.8";
chr20	StringTie	exon	62228187	62228421	1000	+	.	gene_id "MSTRG.113063"; transcript_id "MSTRG.113063.8"; exon_number "1";
chr20	StringTie	exon	62232405	62232624	1000	+	.	gene_id "MSTRG.113063"; transcript_id "MSTRG.113063.8"; exon_number "2";
chr20	StringTie	exon	62235006	62235363	1000	+	.	gene_id "MSTRG.113063"; transcript_id "MSTRG.113063.8"; exon_number "3";
chr20	StringTie	exon	62256057	62256221	1000	+	.	gene_id "MSTRG.113063"; transcript_id "MSTRG.113063.8"; exon_number "4";
chr20	StringTie	exon	62259981	62260125	1000	+	.	gene_id "MSTRG.113063"; transcript_id "MSTRG.113063.8"; exon_number "5";
chr20	StringTie	exon	62263616	62263691	1000	+	.	gene_id "MSTRG.113063"; transcript_id "MSTRG.113063.8"; exon_number "6";
chr20	StringTie	exon	62272125	62272259	1000	+	.	gene_id "MSTRG.113063"; transcript_id "MSTRG.113063.8"; exon_number "7";
chr20	StringTie	exon	62273309	62273406	1000	+	.	gene_id "MSTRG.113063"; transcript_id "MSTRG.113063.8"; exon_number "8";
chr20	StringTie	exon	62279157	62279339	1000	+	.	gene_id "MSTRG.113063"; transcript_id "MSTRG.113063.8"; exon_number "9";
chr20	StringTie	exon	62281058	62281165	1000	+	.	gene_id "MSTRG.113063"; transcript_id "MSTRG.113063.8"; exon_number "10";
chr20	StringTie	exon	62281790	62281879	1000	+	.	gene_id "MSTRG.113063"; transcript_id "MSTRG.113063.8"; exon_number "11";
chr20	StringTie	exon	62284046	62284169	1000	+	.	gene_id "MSTRG.113063"; transcript_id "MSTRG.113063.8"; exon_number "12";
chr20	StringTie	exon	62286583	62286711	1000	+	.	gene_id "MSTRG.113063"; transcript_id "MSTRG.113063.8"; exon_number "13";
chr20	StringTie	exon	62289207	62289330	1000	+	.	gene_id "MSTRG.113063"; transcript_id "MSTRG.113063.8"; exon_number "14";
chr20	StringTie	exon	62291245	62291793	1000	+	.	gene_id "MSTRG.113063"; transcript_id "MSTRG.113063.8"; exon_number "15";
chr20	StringTie	exon	62293785	62300354	1000	+	.	gene_id "MSTRG.113063"; transcript_id "MSTRG.113063.8"; exon_number "16";
chr20	StringTie	transcript	62238495	62309051	1000	+	.	gene_id "MSTRG.113063"; transcript_id "MSTRG.113063.80";
chr20	StringTie	exon	62238495	62238597	1000	+	.	gene_id "MSTRG.113063"; transcript_id "MSTRG.113063.80"; exon_number "1";
chr20	StringTie	exon	62242321	62242434	1000	+	.	gene_id "MSTRG.113063"; transcript_id "MSTRG.113063.80"; exon_number "2";
chr20	StringTie	exon	62256057	62256221	1000	+	.	gene_id "MSTRG.113063"; transcript_id "MSTRG.113063.80"; exon_number "3";
chr20	StringTie	exon	62259981	62260125	1000	+	.	gene_id "MSTRG.113063"; transcript_id "MSTRG.113063.80"; exon_number "4";
chr20	StringTie	exon	62263616	62263691	1000	+	.	gene_id "MSTRG.113063"; transcript_id "MSTRG.113063.80"; exon_number "5";
chr20	StringTie	exon	62272125	62272259	1000	+	.	gene_id "MSTRG.113063"; transcript_id "MSTRG.113063.80"; exon_number "6";
chr20	StringTie	exon	62273309	62273406	1000	+	.	gene_id "MSTRG.113063"; transcript_id "MSTRG.113063.80"; exon_number "7";
chr20	StringTie	exon	62279157	62279339	1000	+	.	gene_id "MSTRG.113063"; transcript_id "MSTRG.113063.80"; exon_number "8";
chr20	StringTie	exon	62281058	62281165	1000	+	.	gene_id "MSTRG.113063"; transcript_id "MSTRG.113063.80"; exon_number "9";
chr20	StringTie	exon	62281790	62281879	1000	+	.	gene_id "MSTRG.113063"; transcript_id "MSTRG.113063.80"; exon_number "10";
chr20	StringTie	exon	62284046	62286711	1000	+	.	gene_id "MSTRG.113063"; transcript_id "MSTRG.113063.80"; exon_number "11";
chr20	StringTie	exon	62289207	62289330	1000	+	.	gene_id "MSTRG.113063"; transcript_id "MSTRG.113063.80"; exon_number "12";
chr20	StringTie	exon	62291703	62291793	1000	+	.	gene_id "MSTRG.113063"; transcript_id "MSTRG.113063.80"; exon_number "13";
chr20	StringTie	exon	62293785	62302142	1000	+	.	gene_id "MSTRG.113063"; transcript_id "MSTRG.113063.80"; exon_number "14";
chr20	StringTie	exon	62302896	62303049	1000	+	.	gene_id "MSTRG.113063"; transcript_id "MSTRG.113063.80"; exon_number "15";
chr20	StringTie	exon	62303568	62303781	1000	+	.	gene_id "MSTRG.113063"; transcript_id "MSTRG.113063.80"; exon_number "16";
chr20	StringTie	exon	62304461	62304577	1000	+	.	gene_id "MSTRG.113063"; transcript_id "MSTRG.113063.80"; exon_number "17";
chr20	StringTie	exon	62306197	62306320	1000	+	.	gene_id "MSTRG.113063"; transcript_id "MSTRG.113063.80"; exon_number "18";
chr20	StringTie	exon	62306648	62306734	1000	+	.	gene_id "MSTRG.113063"; transcript_id "MSTRG.113063.80"; exon_number "19";
chr20	StringTie	exon	62307371	62307452	1000	+	.	gene_id "MSTRG.113063"; transcript_id "MSTRG.113063.80"; exon_number "20";
chr20	StringTie	exon	62307596	62307828	1000	+	.	gene_id "MSTRG.113063"; transcript_id "MSTRG.113063.80"; exon_number "21";
chr20	StringTie	exon	62308021	62308178	1000	+	.	gene_id "MSTRG.113063"; transcript_id "MSTRG.113063.80"; exon_number "22";
chr20	StringTie	exon	62308655	62309051	1000	+	.	gene_id "MSTRG.113063"; transcript_id "MSTRG.113063.80"; exon_number "23";
chr20	StringTie	transcript	62238495	62294894	1000	+	.	gene_id "MSTRG.113063"; transcript_id "MSTRG.113063.81";
chr20	StringTie	exon	62238495	62238597	1000	+	.	gene_id "MSTRG.113063"; transcript_id "MSTRG.113063.81"; exon_number "1";
chr20	StringTie	exon	62256057	62256221	1000	+	.	gene_id "MSTRG.113063"; transcript_id "MSTRG.113063.81"; exon_number "2";
chr20	StringTie	exon	62259981	62260125	1000	+	.	gene_id "MSTRG.113063"; transcript_id "MSTRG.113063.81"; exon_number "3";
chr20	StringTie	exon	62263616	62263691	1000	+	.	gene_id "MSTRG.113063"; transcript_id "MSTRG.113063.81"; exon_number "4";
chr20	StringTie	exon	62272125	62272259	1000	+	.	gene_id "MSTRG.113063"; transcript_id "MSTRG.113063.81"; exon_number "5";
chr20	StringTie	exon	62273309	62273406	1000	+	.	gene_id "MSTRG.113063"; transcript_id "MSTRG.113063.81"; exon_number "6";
chr20	StringTie	exon	62279157	62279349	1000	+	.	gene_id "MSTRG.113063"; transcript_id "MSTRG.113063.81"; exon_number "7";
chr20	StringTie	exon	62281058	62281879	1000	+	.	gene_id "MSTRG.113063"; transcript_id "MSTRG.113063.81"; exon_number "8";
chr20	StringTie	exon	62284046	62284169	1000	+	.	gene_id "MSTRG.113063"; transcript_id "MSTRG.113063.81"; exon_number "9";
chr20	StringTie	exon	62286583	62286711	1000	+	.	gene_id "MSTRG.113063"; transcript_id "MSTRG.113063.81"; exon_number "10";
chr20	StringTie	exon	62291703	62291793	1000	+	.	gene_id "MSTRG.113063"; transcript_id "MSTRG.113063.81"; exon_number "11";
chr20	StringTie	exon	62293785	62294894	1000	+	.	gene_id "MSTRG.113063"; transcript_id "MSTRG.113063.81"; exon_number "12";
chr20	StringTie	transcript	62238495	62297235	1000	+	.	gene_id "MSTRG.113063"; transcript_id "MSTRG.113063.82";
chr20	StringTie	exon	62238495	62238597	1000	+	.	gene_id "MSTRG.113063"; transcript_id "MSTRG.113063.82"; exon_number "1";
chr20	StringTie	exon	62256057	62256221	1000	+	.	gene_id "MSTRG.113063"; transcript_id "MSTRG.113063.82"; exon_number "2";
chr20	StringTie	exon	62259981	62260125	1000	+	.	gene_id "MSTRG.113063"; transcript_id "MSTRG.113063.82"; exon_number "3";
chr20	StringTie	exon	62263616	62263691	1000	+	.	gene_id "MSTRG.113063"; transcript_id "MSTRG.113063.82"; exon_number "4";
chr20	StringTie	exon	62264629	62264718	1000	+	.	gene_id "MSTRG.113063"; transcript_id "MSTRG.113063.82"; exon_number "5";
chr20	StringTie	exon	62272125	62272259	1000	+	.	gene_id "MSTRG.113063"; transcript_id "MSTRG.113063.82"; exon_number "6";
chr20	StringTie	exon	62273309	62279349	1000	+	.	gene_id "MSTRG.113063"; transcript_id "MSTRG.113063.82"; exon_number "7";
chr20	StringTie	exon	62281058	62281879	1000	+	.	gene_id "MSTRG.113063"; transcript_id "MSTRG.113063.82"; exon_number "8";
chr20	StringTie	exon	62284046	62286711	1000	+	.	gene_id "MSTRG.113063"; transcript_id "MSTRG.113063.82"; exon_number "9";
chr20	StringTie	exon	62289207	62289330	1000	+	.	gene_id "MSTRG.113063"; transcript_id "MSTRG.113063.82"; exon_number "10";
chr20	StringTie	exon	62291703	62291793	1000	+	.	gene_id "MSTRG.113063"; transcript_id "MSTRG.113063.82"; exon_number "11";
chr20	StringTie	exon	62293785	62297235	1000	+	.	gene_id "MSTRG.113063"; transcript_id "MSTRG.113063.82"; exon_number "12";
chr20	StringTie	transcript	62238496	62300621	1000	+	.	gene_id "MSTRG.113063"; transcript_id "MSTRG.113063.83";
chr20	StringTie	exon	62238496	62238597	1000	+	.	gene_id "MSTRG.113063"; transcript_id "MSTRG.113063.83"; exon_number "1";
chr20	StringTie	exon	62256057	62256221	1000	+	.	gene_id "MSTRG.113063"; transcript_id "MSTRG.113063.83"; exon_number "2";
chr20	StringTie	exon	62259981	62260125	1000	+	.	gene_id "MSTRG.113063"; transcript_id "MSTRG.113063.83"; exon_number "3";
chr20	StringTie	exon	62263616	62263691	1000	+	.	gene_id "MSTRG.113063"; transcript_id "MSTRG.113063.83"; exon_number "4";
chr20	StringTie	exon	62264629	62264718	1000	+	.	gene_id "MSTRG.113063"; transcript_id "MSTRG.113063.83"; exon_number "5";
chr20	StringTie	exon	62272125	62272259	1000	+	.	gene_id "MSTRG.113063"; transcript_id "MSTRG.113063.83"; exon_number "6";
chr20	StringTie	exon	62273309	62273406	1000	+	.	gene_id "MSTRG.113063"; transcript_id "MSTRG.113063.83"; exon_number "7";
chr20	StringTie	exon	62279157	62279339	1000	+	.	gene_id "MSTRG.113063"; transcript_id "MSTRG.113063.83"; exon_number "8";
chr20	StringTie	exon	62281058	62281165	1000	+	.	gene_id "MSTRG.113063"; transcript_id "MSTRG.113063.83"; exon_number "9";
chr20	StringTie	exon	62281790	62281879	1000	+	.	gene_id "MSTRG.113063"; transcript_id "MSTRG.113063.83"; exon_number "10";
chr20	StringTie	exon	62284046	62284169	1000	+	.	gene_id "MSTRG.113063"; transcript_id "MSTRG.113063.83"; exon_number "11";
chr20	StringTie	exon	62286583	62286711	1000	+	.	gene_id "MSTRG.113063"; transcript_id "MSTRG.113063.83"; exon_number "12";
chr20	StringTie	exon	62289207	62289330	1000	+	.	gene_id "MSTRG.113063"; transcript_id "MSTRG.113063.83"; exon_number "13";
chr20	StringTie	exon	62291703	62291793	1000	+	.	gene_id "MSTRG.113063"; transcript_id "MSTRG.113063.83"; exon_number "14";
chr20	StringTie	exon	62293785	62300621	1000	+	.	gene_id "MSTRG.113063"; transcript_id "MSTRG.113063.83"; exon_number "15";
chr20	StringTie	transcript	62238496	62296835	1000	+	.	gene_id "MSTRG.113063"; transcript_id "MSTRG.113063.84";
chr20	StringTie	exon	62238496	62238597	1000	+	.	gene_id "MSTRG.113063"; transcript_id "MSTRG.113063.84"; exon_number "1";
chr20	StringTie	exon	62256057	62256221	1000	+	.	gene_id "MSTRG.113063"; transcript_id "MSTRG.113063.84"; exon_number "2";
chr20	StringTie	exon	62259981	62260125	1000	+	.	gene_id "MSTRG.113063"; transcript_id "MSTRG.113063.84"; exon_number "3";
chr20	StringTie	exon	62263616	62263691	1000	+	.	gene_id "MSTRG.113063"; transcript_id "MSTRG.113063.84"; exon_number "4";
chr20	StringTie	exon	62272125	62272259	1000	+	.	gene_id "MSTRG.113063"; transcript_id "MSTRG.113063.84"; exon_number "5";
chr20	StringTie	exon	62273309	62273406	1000	+	.	gene_id "MSTRG.113063"; transcript_id "MSTRG.113063.84"; exon_number "6";
chr20	StringTie	exon	62279157	62279339	1000	+	.	gene_id "MSTRG.113063"; transcript_id "MSTRG.113063.84"; exon_number "7";
chr20	StringTie	exon	62281058	62281186	1000	+	.	gene_id "MSTRG.113063"; transcript_id "MSTRG.113063.84"; exon_number "8";
chr20	StringTie	exon	62281790	62281879	1000	+	.	gene_id "MSTRG.113063"; transcript_id "MSTRG.113063.84"; exon_number "9";
chr20	StringTie	exon	62284046	62284169	1000	+	.	gene_id "MSTRG.113063"; transcript_id "MSTRG.113063.84"; exon_number "10";
chr20	StringTie	exon	62286583	62286711	1000	+	.	gene_id "MSTRG.113063"; transcript_id "MSTRG.113063.84"; exon_number "11";
chr20	StringTie	exon	62289207	62289330	1000	+	.	gene_id "MSTRG.113063"; transcript_id "MSTRG.113063.84"; exon_number "12";
chr20	StringTie	exon	62291703	62291793	1000	+	.	gene_id "MSTRG.113063"; transcript_id "MSTRG.113063.84"; exon_number "13";
chr20	StringTie	exon	62293785	62296835	1000	+	.	gene_id "MSTRG.113063"; transcript_id "MSTRG.113063.84"; exon_number "14";
chr20	StringTie	transcript	62238496	62297236	1000	+	.	gene_id "MSTRG.113063"; transcript_id "MSTRG.113063.85";
chr20	StringTie	exon	62238496	62238597	1000	+	.	gene_id "MSTRG.113063"; transcript_id "MSTRG.113063.85"; exon_number "1";
chr20	StringTie	exon	62256057	62256221	1000	+	.	gene_id "MSTRG.113063"; transcript_id "MSTRG.113063.85"; exon_number "2";
chr20	StringTie	exon	62259981	62260125	1000	+	.	gene_id "MSTRG.113063"; transcript_id "MSTRG.113063.85"; exon_number "3";
chr20	StringTie	exon	62263616	62263691	1000	+	.	gene_id "MSTRG.113063"; transcript_id "MSTRG.113063.85"; exon_number "4";
chr20	StringTie	exon	62272125	62272259	1000	+	.	gene_id "MSTRG.113063"; transcript_id "MSTRG.113063.85"; exon_number "5";
chr20	StringTie	exon	62273309	62273406	1000	+	.	gene_id "MSTRG.113063"; transcript_id "MSTRG.113063.85"; exon_number "6";
chr20	StringTie	exon	62279162	62279339	1000	+	.	gene_id "MSTRG.113063"; transcript_id "MSTRG.113063.85"; exon_number "7";
chr20	StringTie	exon	62280009	62280122	1000	+	.	gene_id "MSTRG.113063"; transcript_id "MSTRG.113063.85"; exon_number "8";
chr20	StringTie	exon	62281058	62281879	1000	+	.	gene_id "MSTRG.113063"; transcript_id "MSTRG.113063.85"; exon_number "9";
chr20	StringTie	exon	62284046	62284169	1000	+	.	gene_id "MSTRG.113063"; transcript_id "MSTRG.113063.85"; exon_number "10";
chr20	StringTie	exon	62286583	62286711	1000	+	.	gene_id "MSTRG.113063"; transcript_id "MSTRG.113063.85"; exon_number "11";
chr20	StringTie	exon	62289207	62289330	1000	+	.	gene_id "MSTRG.113063"; transcript_id "MSTRG.113063.85"; exon_number "12";
chr20	StringTie	exon	62291703	62291793	1000	+	.	gene_id "MSTRG.113063"; transcript_id "MSTRG.113063.85"; exon_number "13";
chr20	StringTie	exon	62293785	62297236	1000	+	.	gene_id "MSTRG.113063"; transcript_id "MSTRG.113063.85"; exon_number "14";
chr20	StringTie	transcript	62238496	62300227	1000	+	.	gene_id "MSTRG.113063"; transcript_id "MSTRG.113063.86";
chr20	StringTie	exon	62238496	62238597	1000	+	.	gene_id "MSTRG.113063"; transcript_id "MSTRG.113063.86"; exon_number "1";
chr20	StringTie	exon	62242321	62242434	1000	+	.	gene_id "MSTRG.113063"; transcript_id "MSTRG.113063.86"; exon_number "2";
chr20	StringTie	exon	62256057	62256221	1000	+	.	gene_id "MSTRG.113063"; transcript_id "MSTRG.113063.86"; exon_number "3";
chr20	StringTie	exon	62259981	62260125	1000	+	.	gene_id "MSTRG.113063"; transcript_id "MSTRG.113063.86"; exon_number "4";
chr20	StringTie	exon	62263616	62263691	1000	+	.	gene_id "MSTRG.113063"; transcript_id "MSTRG.113063.86"; exon_number "5";
chr20	StringTie	exon	62272125	62272259	1000	+	.	gene_id "MSTRG.113063"; transcript_id "MSTRG.113063.86"; exon_number "6";
chr20	StringTie	exon	62273309	62273406	1000	+	.	gene_id "MSTRG.113063"; transcript_id "MSTRG.113063.86"; exon_number "7";
chr20	StringTie	exon	62279157	62280122	1000	+	.	gene_id "MSTRG.113063"; transcript_id "MSTRG.113063.86"; exon_number "8";
chr20	StringTie	exon	62281058	62281879	1000	+	.	gene_id "MSTRG.113063"; transcript_id "MSTRG.113063.86"; exon_number "9";
chr20	StringTie	exon	62284046	62286488	1000	+	.	gene_id "MSTRG.113063"; transcript_id "MSTRG.113063.86"; exon_number "10";
chr20	StringTie	exon	62286583	62286711	1000	+	.	gene_id "MSTRG.113063"; transcript_id "MSTRG.113063.86"; exon_number "11";
chr20	StringTie	exon	62289207	62289330	1000	+	.	gene_id "MSTRG.113063"; transcript_id "MSTRG.113063.86"; exon_number "12";
chr20	StringTie	exon	62291245	62291344	1000	+	.	gene_id "MSTRG.113063"; transcript_id "MSTRG.113063.86"; exon_number "13";
chr20	StringTie	exon	62291703	62291793	1000	+	.	gene_id "MSTRG.113063"; transcript_id "MSTRG.113063.86"; exon_number "14";
chr20	StringTie	exon	62293785	62300227	1000	+	.	gene_id "MSTRG.113063"; transcript_id "MSTRG.113063.86"; exon_number "15";
chr20	StringTie	transcript	62238496	62297237	1000	+	.	gene_id "MSTRG.113063"; transcript_id "MSTRG.113063.87";
chr20	StringTie	exon	62238496	62238597	1000	+	.	gene_id "MSTRG.113063"; transcript_id "MSTRG.113063.87"; exon_number "1";
chr20	StringTie	exon	62256057	62256221	1000	+	.	gene_id "MSTRG.113063"; transcript_id "MSTRG.113063.87"; exon_number "2";
chr20	StringTie	exon	62263616	62263691	1000	+	.	gene_id "MSTRG.113063"; transcript_id "MSTRG.113063.87"; exon_number "3";
chr20	StringTie	exon	62264629	62264718	1000	+	.	gene_id "MSTRG.113063"; transcript_id "MSTRG.113063.87"; exon_number "4";
chr20	StringTie	exon	62272125	62272259	1000	+	.	gene_id "MSTRG.113063"; transcript_id "MSTRG.113063.87"; exon_number "5";
chr20	StringTie	exon	62273309	62273406	1000	+	.	gene_id "MSTRG.113063"; transcript_id "MSTRG.113063.87"; exon_number "6";
chr20	StringTie	exon	62279157	62280122	1000	+	.	gene_id "MSTRG.113063"; transcript_id "MSTRG.113063.87"; exon_number "7";
chr20	StringTie	exon	62281058	62281879	1000	+	.	gene_id "MSTRG.113063"; transcript_id "MSTRG.113063.87"; exon_number "8";
chr20	StringTie	exon	62284046	62286711	1000	+	.	gene_id "MSTRG.113063"; transcript_id "MSTRG.113063.87"; exon_number "9";
chr20	StringTie	exon	62289207	62289330	1000	+	.	gene_id "MSTRG.113063"; transcript_id "MSTRG.113063.87"; exon_number "10";
chr20	StringTie	exon	62291703	62291793	1000	+	.	gene_id "MSTRG.113063"; transcript_id "MSTRG.113063.87"; exon_number "11";
chr20	StringTie	exon	62293785	62297237	1000	+	.	gene_id "MSTRG.113063"; transcript_id "MSTRG.113063.87"; exon_number "12";
chr20	StringTie	transcript	62238496	62297235	1000	+	.	gene_id "MSTRG.113063"; transcript_id "MSTRG.113063.88";
chr20	StringTie	exon	62238496	62238597	1000	+	.	gene_id "MSTRG.113063"; transcript_id "MSTRG.113063.88"; exon_number "1";
chr20	StringTie	exon	62256057	62256221	1000	+	.	gene_id "MSTRG.113063"; transcript_id "MSTRG.113063.88"; exon_number "2";
chr20	StringTie	exon	62259981	62260125	1000	+	.	gene_id "MSTRG.113063"; transcript_id "MSTRG.113063.88"; exon_number "3";
chr20	StringTie	exon	62263616	62263691	1000	+	.	gene_id "MSTRG.113063"; transcript_id "MSTRG.113063.88"; exon_number "4";
chr20	StringTie	exon	62272125	62272259	1000	+	.	gene_id "MSTRG.113063"; transcript_id "MSTRG.113063.88"; exon_number "5";
chr20	StringTie	exon	62273309	62273406	1000	+	.	gene_id "MSTRG.113063"; transcript_id "MSTRG.113063.88"; exon_number "6";
chr20	StringTie	exon	62279157	62279339	1000	+	.	gene_id "MSTRG.113063"; transcript_id "MSTRG.113063.88"; exon_number "7";
chr20	StringTie	exon	62281058	62281186	1000	+	.	gene_id "MSTRG.113063"; transcript_id "MSTRG.113063.88"; exon_number "8";
chr20	StringTie	exon	62281790	62281879	1000	+	.	gene_id "MSTRG.113063"; transcript_id "MSTRG.113063.88"; exon_number "9";
chr20	StringTie	exon	62284046	62284169	1000	+	.	gene_id "MSTRG.113063"; transcript_id "MSTRG.113063.88"; exon_number "10";
chr20	StringTie	exon	62285536	62286488	1000	+	.	gene_id "MSTRG.113063"; transcript_id "MSTRG.113063.88"; exon_number "11";
chr20	StringTie	exon	62286583	62286711	1000	+	.	gene_id "MSTRG.113063"; transcript_id "MSTRG.113063.88"; exon_number "12";
chr20	StringTie	exon	62289207	62289330	1000	+	.	gene_id "MSTRG.113063"; transcript_id "MSTRG.113063.88"; exon_number "13";
chr20	StringTie	exon	62291703	62291793	1000	+	.	gene_id "MSTRG.113063"; transcript_id "MSTRG.113063.88"; exon_number "14";
chr20	StringTie	exon	62293785	62297235	1000	+	.	gene_id "MSTRG.113063"; transcript_id "MSTRG.113063.88"; exon_number "15";
chr20	StringTie	transcript	62238496	62296237	1000	+	.	gene_id "MSTRG.113063"; transcript_id "MSTRG.113063.89";
chr20	StringTie	exon	62238496	62238597	1000	+	.	gene_id "MSTRG.113063"; transcript_id "MSTRG.113063.89"; exon_number "1";
chr20	StringTie	exon	62242321	62242434	1000	+	.	gene_id "MSTRG.113063"; transcript_id "MSTRG.113063.89"; exon_number "2";
chr20	StringTie	exon	62256057	62256221	1000	+	.	gene_id "MSTRG.113063"; transcript_id "MSTRG.113063.89"; exon_number "3";
chr20	StringTie	exon	62259981	62260125	1000	+	.	gene_id "MSTRG.113063"; transcript_id "MSTRG.113063.89"; exon_number "4";
chr20	StringTie	exon	62263616	62263691	1000	+	.	gene_id "MSTRG.113063"; transcript_id "MSTRG.113063.89"; exon_number "5";
chr20	StringTie	exon	62272125	62272259	1000	+	.	gene_id "MSTRG.113063"; transcript_id "MSTRG.113063.89"; exon_number "6";
chr20	StringTie	exon	62273309	62273406	1000	+	.	gene_id "MSTRG.113063"; transcript_id "MSTRG.113063.89"; exon_number "7";
chr20	StringTie	exon	62279157	62279339	1000	+	.	gene_id "MSTRG.113063"; transcript_id "MSTRG.113063.89"; exon_number "8";
chr20	StringTie	exon	62281058	62281879	1000	+	.	gene_id "MSTRG.113063"; transcript_id "MSTRG.113063.89"; exon_number "9";
chr20	StringTie	exon	62284046	62284169	1000	+	.	gene_id "MSTRG.113063"; transcript_id "MSTRG.113063.89"; exon_number "10";
chr20	StringTie	exon	62285487	62286488	1000	+	.	gene_id "MSTRG.113063"; transcript_id "MSTRG.113063.89"; exon_number "11";
chr20	StringTie	exon	62286583	62286711	1000	+	.	gene_id "MSTRG.113063"; transcript_id "MSTRG.113063.89"; exon_number "12";
chr20	StringTie	exon	62289207	62289330	1000	+	.	gene_id "MSTRG.113063"; transcript_id "MSTRG.113063.89"; exon_number "13";
chr20	StringTie	exon	62291703	62291793	1000	+	.	gene_id "MSTRG.113063"; transcript_id "MSTRG.113063.89"; exon_number "14";
chr20	StringTie	exon	62293785	62296237	1000	+	.	gene_id "MSTRG.113063"; transcript_id "MSTRG.113063.89"; exon_number "15";
chr20	StringTie	transcript	62228188	62236301	1000	+	.	gene_id "MSTRG.113063"; transcript_id "MSTRG.113063.9";
chr20	StringTie	exon	62228188	62228421	1000	+	.	gene_id "MSTRG.113063"; transcript_id "MSTRG.113063.9"; exon_number "1";
chr20	StringTie	exon	62232405	62233983	1000	+	.	gene_id "MSTRG.113063"; transcript_id "MSTRG.113063.9"; exon_number "2";
chr20	StringTie	exon	62235006	62235363	1000	+	.	gene_id "MSTRG.113063"; transcript_id "MSTRG.113063.9"; exon_number "3";
chr20	StringTie	exon	62235472	62236301	1000	+	.	gene_id "MSTRG.113063"; transcript_id "MSTRG.113063.9"; exon_number "4";
chr20	StringTie	transcript	62238496	62297241	1000	+	.	gene_id "MSTRG.113063"; transcript_id "MSTRG.113063.90";
chr20	StringTie	exon	62238496	62238597	1000	+	.	gene_id "MSTRG.113063"; transcript_id "MSTRG.113063.90"; exon_number "1";
chr20	StringTie	exon	62256057	62256221	1000	+	.	gene_id "MSTRG.113063"; transcript_id "MSTRG.113063.90"; exon_number "2";
chr20	StringTie	exon	62259981	62260125	1000	+	.	gene_id "MSTRG.113063"; transcript_id "MSTRG.113063.90"; exon_number "3";
chr20	StringTie	exon	62263616	62263691	1000	+	.	gene_id "MSTRG.113063"; transcript_id "MSTRG.113063.90"; exon_number "4";
chr20	StringTie	exon	62272125	62272259	1000	+	.	gene_id "MSTRG.113063"; transcript_id "MSTRG.113063.90"; exon_number "5";
chr20	StringTie	exon	62273309	62273406	1000	+	.	gene_id "MSTRG.113063"; transcript_id "MSTRG.113063.90"; exon_number "6";
chr20	StringTie	exon	62279162	62279339	1000	+	.	gene_id "MSTRG.113063"; transcript_id "MSTRG.113063.90"; exon_number "7";
chr20	StringTie	exon	62281058	62281165	1000	+	.	gene_id "MSTRG.113063"; transcript_id "MSTRG.113063.90"; exon_number "8";
chr20	StringTie	exon	62281790	62281879	1000	+	.	gene_id "MSTRG.113063"; transcript_id "MSTRG.113063.90"; exon_number "9";
chr20	StringTie	exon	62284046	62284169	1000	+	.	gene_id "MSTRG.113063"; transcript_id "MSTRG.113063.90"; exon_number "10";
chr20	StringTie	exon	62285536	62286488	1000	+	.	gene_id "MSTRG.113063"; transcript_id "MSTRG.113063.90"; exon_number "11";
chr20	StringTie	exon	62286583	62286711	1000	+	.	gene_id "MSTRG.113063"; transcript_id "MSTRG.113063.90"; exon_number "12";
chr20	StringTie	exon	62289207	62289330	1000	+	.	gene_id "MSTRG.113063"; transcript_id "MSTRG.113063.90"; exon_number "13";
chr20	StringTie	exon	62291703	62291793	1000	+	.	gene_id "MSTRG.113063"; transcript_id "MSTRG.113063.90"; exon_number "14";
chr20	StringTie	exon	62293785	62297241	1000	+	.	gene_id "MSTRG.113063"; transcript_id "MSTRG.113063.90"; exon_number "15";
chr20	StringTie	transcript	62238497	62297223	1000	+	.	gene_id "MSTRG.113063"; transcript_id "MSTRG.113063.91";
chr20	StringTie	exon	62238497	62238597	1000	+	.	gene_id "MSTRG.113063"; transcript_id "MSTRG.113063.91"; exon_number "1";
chr20	StringTie	exon	62242321	62242661	1000	+	.	gene_id "MSTRG.113063"; transcript_id "MSTRG.113063.91"; exon_number "2";
chr20	StringTie	exon	62256057	62256221	1000	+	.	gene_id "MSTRG.113063"; transcript_id "MSTRG.113063.91"; exon_number "3";
chr20	StringTie	exon	62259981	62260125	1000	+	.	gene_id "MSTRG.113063"; transcript_id "MSTRG.113063.91"; exon_number "4";
chr20	StringTie	exon	62263616	62263691	1000	+	.	gene_id "MSTRG.113063"; transcript_id "MSTRG.113063.91"; exon_number "5";
chr20	StringTie	exon	62272125	62272259	1000	+	.	gene_id "MSTRG.113063"; transcript_id "MSTRG.113063.91"; exon_number "6";
chr20	StringTie	exon	62273309	62273406	1000	+	.	gene_id "MSTRG.113063"; transcript_id "MSTRG.113063.91"; exon_number "7";
chr20	StringTie	exon	62279157	62279339	1000	+	.	gene_id "MSTRG.113063"; transcript_id "MSTRG.113063.91"; exon_number "8";
chr20	StringTie	exon	62281058	62281165	1000	+	.	gene_id "MSTRG.113063"; transcript_id "MSTRG.113063.91"; exon_number "9";
chr20	StringTie	exon	62281790	62281879	1000	+	.	gene_id "MSTRG.113063"; transcript_id "MSTRG.113063.91"; exon_number "10";
chr20	StringTie	exon	62284046	62286488	1000	+	.	gene_id "MSTRG.113063"; transcript_id "MSTRG.113063.91"; exon_number "11";
chr20	StringTie	exon	62286583	62286711	1000	+	.	gene_id "MSTRG.113063"; transcript_id "MSTRG.113063.91"; exon_number "12";
chr20	StringTie	exon	62289207	62289330	1000	+	.	gene_id "MSTRG.113063"; transcript_id "MSTRG.113063.91"; exon_number "13";
chr20	StringTie	exon	62291703	62291793	1000	+	.	gene_id "MSTRG.113063"; transcript_id "MSTRG.113063.91"; exon_number "14";
chr20	StringTie	exon	62293785	62297223	1000	+	.	gene_id "MSTRG.113063"; transcript_id "MSTRG.113063.91"; exon_number "15";
chr20	StringTie	transcript	62238497	62297223	1000	+	.	gene_id "MSTRG.113063"; transcript_id "MSTRG.113063.92";
chr20	StringTie	exon	62238497	62238597	1000	+	.	gene_id "MSTRG.113063"; transcript_id "MSTRG.113063.92"; exon_number "1";
chr20	StringTie	exon	62242321	62242661	1000	+	.	gene_id "MSTRG.113063"; transcript_id "MSTRG.113063.92"; exon_number "2";
chr20	StringTie	exon	62256057	62256221	1000	+	.	gene_id "MSTRG.113063"; transcript_id "MSTRG.113063.92"; exon_number "3";
chr20	StringTie	exon	62259981	62260125	1000	+	.	gene_id "MSTRG.113063"; transcript_id "MSTRG.113063.92"; exon_number "4";
chr20	StringTie	exon	62263616	62263691	1000	+	.	gene_id "MSTRG.113063"; transcript_id "MSTRG.113063.92"; exon_number "5";
chr20	StringTie	exon	62264629	62264718	1000	+	.	gene_id "MSTRG.113063"; transcript_id "MSTRG.113063.92"; exon_number "6";
chr20	StringTie	exon	62272125	62272259	1000	+	.	gene_id "MSTRG.113063"; transcript_id "MSTRG.113063.92"; exon_number "7";
chr20	StringTie	exon	62273309	62273406	1000	+	.	gene_id "MSTRG.113063"; transcript_id "MSTRG.113063.92"; exon_number "8";
chr20	StringTie	exon	62279162	62280122	1000	+	.	gene_id "MSTRG.113063"; transcript_id "MSTRG.113063.92"; exon_number "9";
chr20	StringTie	exon	62281058	62281879	1000	+	.	gene_id "MSTRG.113063"; transcript_id "MSTRG.113063.92"; exon_number "10";
chr20	StringTie	exon	62284046	62284169	1000	+	.	gene_id "MSTRG.113063"; transcript_id "MSTRG.113063.92"; exon_number "11";
chr20	StringTie	exon	62286583	62286711	1000	+	.	gene_id "MSTRG.113063"; transcript_id "MSTRG.113063.92"; exon_number "12";
chr20	StringTie	exon	62289207	62289330	1000	+	.	gene_id "MSTRG.113063"; transcript_id "MSTRG.113063.92"; exon_number "13";
chr20	StringTie	exon	62291703	62291793	1000	+	.	gene_id "MSTRG.113063"; transcript_id "MSTRG.113063.92"; exon_number "14";
chr20	StringTie	exon	62293785	62297223	1000	+	.	gene_id "MSTRG.113063"; transcript_id "MSTRG.113063.92"; exon_number "15";
chr20	StringTie	transcript	62238498	62297041	1000	+	.	gene_id "MSTRG.113063"; transcript_id "MSTRG.113063.93";
chr20	StringTie	exon	62238498	62238597	1000	+	.	gene_id "MSTRG.113063"; transcript_id "MSTRG.113063.93"; exon_number "1";
chr20	StringTie	exon	62242321	62242661	1000	+	.	gene_id "MSTRG.113063"; transcript_id "MSTRG.113063.93"; exon_number "2";
chr20	StringTie	exon	62256057	62256221	1000	+	.	gene_id "MSTRG.113063"; transcript_id "MSTRG.113063.93"; exon_number "3";
chr20	StringTie	exon	62259981	62260125	1000	+	.	gene_id "MSTRG.113063"; transcript_id "MSTRG.113063.93"; exon_number "4";
chr20	StringTie	exon	62263616	62263691	1000	+	.	gene_id "MSTRG.113063"; transcript_id "MSTRG.113063.93"; exon_number "5";
chr20	StringTie	exon	62272125	62272259	1000	+	.	gene_id "MSTRG.113063"; transcript_id "MSTRG.113063.93"; exon_number "6";
chr20	StringTie	exon	62273309	62273406	1000	+	.	gene_id "MSTRG.113063"; transcript_id "MSTRG.113063.93"; exon_number "7";
chr20	StringTie	exon	62279157	62279339	1000	+	.	gene_id "MSTRG.113063"; transcript_id "MSTRG.113063.93"; exon_number "8";
chr20	StringTie	exon	62281058	62281165	1000	+	.	gene_id "MSTRG.113063"; transcript_id "MSTRG.113063.93"; exon_number "9";
chr20	StringTie	exon	62281790	62281879	1000	+	.	gene_id "MSTRG.113063"; transcript_id "MSTRG.113063.93"; exon_number "10";
chr20	StringTie	exon	62284046	62284169	1000	+	.	gene_id "MSTRG.113063"; transcript_id "MSTRG.113063.93"; exon_number "11";
chr20	StringTie	exon	62286583	62286711	1000	+	.	gene_id "MSTRG.113063"; transcript_id "MSTRG.113063.93"; exon_number "12";
chr20	StringTie	exon	62289207	62289330	1000	+	.	gene_id "MSTRG.113063"; transcript_id "MSTRG.113063.93"; exon_number "13";
chr20	StringTie	exon	62291703	62291793	1000	+	.	gene_id "MSTRG.113063"; transcript_id "MSTRG.113063.93"; exon_number "14";
chr20	StringTie	exon	62293785	62297041	1000	+	.	gene_id "MSTRG.113063"; transcript_id "MSTRG.113063.93"; exon_number "15";
chr20	StringTie	transcript	62238498	62308960	1000	+	.	gene_id "MSTRG.113063"; transcript_id "MSTRG.113063.94";
chr20	StringTie	exon	62238498	62238597	1000	+	.	gene_id "MSTRG.113063"; transcript_id "MSTRG.113063.94"; exon_number "1";
chr20	StringTie	exon	62256057	62256221	1000	+	.	gene_id "MSTRG.113063"; transcript_id "MSTRG.113063.94"; exon_number "2";
chr20	StringTie	exon	62259981	62260125	1000	+	.	gene_id "MSTRG.113063"; transcript_id "MSTRG.113063.94"; exon_number "3";
chr20	StringTie	exon	62263616	62263691	1000	+	.	gene_id "MSTRG.113063"; transcript_id "MSTRG.113063.94"; exon_number "4";
chr20	StringTie	exon	62272125	62272259	1000	+	.	gene_id "MSTRG.113063"; transcript_id "MSTRG.113063.94"; exon_number "5";
chr20	StringTie	exon	62273309	62273406	1000	+	.	gene_id "MSTRG.113063"; transcript_id "MSTRG.113063.94"; exon_number "6";
chr20	StringTie	exon	62279157	62279339	1000	+	.	gene_id "MSTRG.113063"; transcript_id "MSTRG.113063.94"; exon_number "7";
chr20	StringTie	exon	62281058	62281165	1000	+	.	gene_id "MSTRG.113063"; transcript_id "MSTRG.113063.94"; exon_number "8";
chr20	StringTie	exon	62281790	62281879	1000	+	.	gene_id "MSTRG.113063"; transcript_id "MSTRG.113063.94"; exon_number "9";
chr20	StringTie	exon	62284046	62284169	1000	+	.	gene_id "MSTRG.113063"; transcript_id "MSTRG.113063.94"; exon_number "10";
chr20	StringTie	exon	62286583	62286711	1000	+	.	gene_id "MSTRG.113063"; transcript_id "MSTRG.113063.94"; exon_number "11";
chr20	StringTie	exon	62289207	62289330	1000	+	.	gene_id "MSTRG.113063"; transcript_id "MSTRG.113063.94"; exon_number "12";
chr20	StringTie	exon	62291703	62291793	1000	+	.	gene_id "MSTRG.113063"; transcript_id "MSTRG.113063.94"; exon_number "13";
chr20	StringTie	exon	62293785	62302895	1000	+	.	gene_id "MSTRG.113063"; transcript_id "MSTRG.113063.94"; exon_number "14";
chr20	StringTie	exon	62303568	62303781	1000	+	.	gene_id "MSTRG.113063"; transcript_id "MSTRG.113063.94"; exon_number "15";
chr20	StringTie	exon	62304461	62304577	1000	+	.	gene_id "MSTRG.113063"; transcript_id "MSTRG.113063.94"; exon_number "16";
chr20	StringTie	exon	62306197	62306320	1000	+	.	gene_id "MSTRG.113063"; transcript_id "MSTRG.113063.94"; exon_number "17";
chr20	StringTie	exon	62306648	62306734	1000	+	.	gene_id "MSTRG.113063"; transcript_id "MSTRG.113063.94"; exon_number "18";
chr20	StringTie	exon	62307371	62307452	1000	+	.	gene_id "MSTRG.113063"; transcript_id "MSTRG.113063.94"; exon_number "19";
chr20	StringTie	exon	62307596	62307828	1000	+	.	gene_id "MSTRG.113063"; transcript_id "MSTRG.113063.94"; exon_number "20";
chr20	StringTie	exon	62308021	62308178	1000	+	.	gene_id "MSTRG.113063"; transcript_id "MSTRG.113063.94"; exon_number "21";
chr20	StringTie	exon	62308368	62308470	1000	+	.	gene_id "MSTRG.113063"; transcript_id "MSTRG.113063.94"; exon_number "22";
chr20	StringTie	exon	62308655	62308960	1000	+	.	gene_id "MSTRG.113063"; transcript_id "MSTRG.113063.94"; exon_number "23";
chr20	StringTie	transcript	62238498	62308974	1000	+	.	gene_id "MSTRG.113063"; transcript_id "MSTRG.113063.95";
chr20	StringTie	exon	62238498	62238597	1000	+	.	gene_id "MSTRG.113063"; transcript_id "MSTRG.113063.95"; exon_number "1";
chr20	StringTie	exon	62256057	62256221	1000	+	.	gene_id "MSTRG.113063"; transcript_id "MSTRG.113063.95"; exon_number "2";
chr20	StringTie	exon	62259981	62260125	1000	+	.	gene_id "MSTRG.113063"; transcript_id "MSTRG.113063.95"; exon_number "3";
chr20	StringTie	exon	62263616	62263691	1000	+	.	gene_id "MSTRG.113063"; transcript_id "MSTRG.113063.95"; exon_number "4";
chr20	StringTie	exon	62272125	62272259	1000	+	.	gene_id "MSTRG.113063"; transcript_id "MSTRG.113063.95"; exon_number "5";
chr20	StringTie	exon	62273309	62273406	1000	+	.	gene_id "MSTRG.113063"; transcript_id "MSTRG.113063.95"; exon_number "6";
chr20	StringTie	exon	62279157	62279339	1000	+	.	gene_id "MSTRG.113063"; transcript_id "MSTRG.113063.95"; exon_number "7";
chr20	StringTie	exon	62281058	62281165	1000	+	.	gene_id "MSTRG.113063"; transcript_id "MSTRG.113063.95"; exon_number "8";
chr20	StringTie	exon	62281790	62281879	1000	+	.	gene_id "MSTRG.113063"; transcript_id "MSTRG.113063.95"; exon_number "9";
chr20	StringTie	exon	62284046	62284169	1000	+	.	gene_id "MSTRG.113063"; transcript_id "MSTRG.113063.95"; exon_number "10";
chr20	StringTie	exon	62286583	62286711	1000	+	.	gene_id "MSTRG.113063"; transcript_id "MSTRG.113063.95"; exon_number "11";
chr20	StringTie	exon	62289207	62289330	1000	+	.	gene_id "MSTRG.113063"; transcript_id "MSTRG.113063.95"; exon_number "12";
chr20	StringTie	exon	62291703	62291793	1000	+	.	gene_id "MSTRG.113063"; transcript_id "MSTRG.113063.95"; exon_number "13";
chr20	StringTie	exon	62293785	62303045	1000	+	.	gene_id "MSTRG.113063"; transcript_id "MSTRG.113063.95"; exon_number "14";
chr20	StringTie	exon	62303568	62303781	1000	+	.	gene_id "MSTRG.113063"; transcript_id "MSTRG.113063.95"; exon_number "15";
chr20	StringTie	exon	62304461	62304577	1000	+	.	gene_id "MSTRG.113063"; transcript_id "MSTRG.113063.95"; exon_number "16";
chr20	StringTie	exon	62306197	62306320	1000	+	.	gene_id "MSTRG.113063"; transcript_id "MSTRG.113063.95"; exon_number "17";
chr20	StringTie	exon	62306648	62306734	1000	+	.	gene_id "MSTRG.113063"; transcript_id "MSTRG.113063.95"; exon_number "18";
chr20	StringTie	exon	62307371	62307452	1000	+	.	gene_id "MSTRG.113063"; transcript_id "MSTRG.113063.95"; exon_number "19";
chr20	StringTie	exon	62307596	62307828	1000	+	.	gene_id "MSTRG.113063"; transcript_id "MSTRG.113063.95"; exon_number "20";
chr20	StringTie	exon	62308021	62308178	1000	+	.	gene_id "MSTRG.113063"; transcript_id "MSTRG.113063.95"; exon_number "21";
chr20	StringTie	exon	62308368	62308470	1000	+	.	gene_id "MSTRG.113063"; transcript_id "MSTRG.113063.95"; exon_number "22";
chr20	StringTie	exon	62308655	62308974	1000	+	.	gene_id "MSTRG.113063"; transcript_id "MSTRG.113063.95"; exon_number "23";
chr20	StringTie	transcript	62238502	62309055	1000	+	.	gene_id "MSTRG.113063"; transcript_id "MSTRG.113063.96";
chr20	StringTie	exon	62238502	62238597	1000	+	.	gene_id "MSTRG.113063"; transcript_id "MSTRG.113063.96"; exon_number "1";
chr20	StringTie	exon	62256057	62256221	1000	+	.	gene_id "MSTRG.113063"; transcript_id "MSTRG.113063.96"; exon_number "2";
chr20	StringTie	exon	62259981	62260125	1000	+	.	gene_id "MSTRG.113063"; transcript_id "MSTRG.113063.96"; exon_number "3";
chr20	StringTie	exon	62263616	62263691	1000	+	.	gene_id "MSTRG.113063"; transcript_id "MSTRG.113063.96"; exon_number "4";
chr20	StringTie	exon	62272125	62272259	1000	+	.	gene_id "MSTRG.113063"; transcript_id "MSTRG.113063.96"; exon_number "5";
chr20	StringTie	exon	62273309	62273406	1000	+	.	gene_id "MSTRG.113063"; transcript_id "MSTRG.113063.96"; exon_number "6";
chr20	StringTie	exon	62279157	62279339	1000	+	.	gene_id "MSTRG.113063"; transcript_id "MSTRG.113063.96"; exon_number "7";
chr20	StringTie	exon	62281058	62281165	1000	+	.	gene_id "MSTRG.113063"; transcript_id "MSTRG.113063.96"; exon_number "8";
chr20	StringTie	exon	62281790	62281879	1000	+	.	gene_id "MSTRG.113063"; transcript_id "MSTRG.113063.96"; exon_number "9";
chr20	StringTie	exon	62284046	62284169	1000	+	.	gene_id "MSTRG.113063"; transcript_id "MSTRG.113063.96"; exon_number "10";
chr20	StringTie	exon	62286583	62286711	1000	+	.	gene_id "MSTRG.113063"; transcript_id "MSTRG.113063.96"; exon_number "11";
chr20	StringTie	exon	62289207	62289330	1000	+	.	gene_id "MSTRG.113063"; transcript_id "MSTRG.113063.96"; exon_number "12";
chr20	StringTie	exon	62291703	62291793	1000	+	.	gene_id "MSTRG.113063"; transcript_id "MSTRG.113063.96"; exon_number "13";
chr20	StringTie	exon	62293785	62302142	1000	+	.	gene_id "MSTRG.113063"; transcript_id "MSTRG.113063.96"; exon_number "14";
chr20	StringTie	exon	62302896	62303049	1000	+	.	gene_id "MSTRG.113063"; transcript_id "MSTRG.113063.96"; exon_number "15";
chr20	StringTie	exon	62303568	62303781	1000	+	.	gene_id "MSTRG.113063"; transcript_id "MSTRG.113063.96"; exon_number "16";
chr20	StringTie	exon	62304461	62304577	1000	+	.	gene_id "MSTRG.113063"; transcript_id "MSTRG.113063.96"; exon_number "17";
chr20	StringTie	exon	62306197	62306320	1000	+	.	gene_id "MSTRG.113063"; transcript_id "MSTRG.113063.96"; exon_number "18";
chr20	StringTie	exon	62306648	62307452	1000	+	.	gene_id "MSTRG.113063"; transcript_id "MSTRG.113063.96"; exon_number "19";
chr20	StringTie	exon	62307596	62307828	1000	+	.	gene_id "MSTRG.113063"; transcript_id "MSTRG.113063.96"; exon_number "20";
chr20	StringTie	exon	62308021	62308178	1000	+	.	gene_id "MSTRG.113063"; transcript_id "MSTRG.113063.96"; exon_number "21";
chr20	StringTie	exon	62308368	62308470	1000	+	.	gene_id "MSTRG.113063"; transcript_id "MSTRG.113063.96"; exon_number "22";
chr20	StringTie	exon	62308655	62309055	1000	+	.	gene_id "MSTRG.113063"; transcript_id "MSTRG.113063.96"; exon_number "23";
chr20	StringTie	transcript	62238502	62296997	1000	+	.	gene_id "MSTRG.113063"; transcript_id "MSTRG.113063.97";
chr20	StringTie	exon	62238502	62238597	1000	+	.	gene_id "MSTRG.113063"; transcript_id "MSTRG.113063.97"; exon_number "1";
chr20	StringTie	exon	62256057	62256221	1000	+	.	gene_id "MSTRG.113063"; transcript_id "MSTRG.113063.97"; exon_number "2";
chr20	StringTie	exon	62259981	62260125	1000	+	.	gene_id "MSTRG.113063"; transcript_id "MSTRG.113063.97"; exon_number "3";
chr20	StringTie	exon	62263616	62263691	1000	+	.	gene_id "MSTRG.113063"; transcript_id "MSTRG.113063.97"; exon_number "4";
chr20	StringTie	exon	62272128	62272259	1000	+	.	gene_id "MSTRG.113063"; transcript_id "MSTRG.113063.97"; exon_number "5";
chr20	StringTie	exon	62273309	62273406	1000	+	.	gene_id "MSTRG.113063"; transcript_id "MSTRG.113063.97"; exon_number "6";
chr20	StringTie	exon	62279157	62279339	1000	+	.	gene_id "MSTRG.113063"; transcript_id "MSTRG.113063.97"; exon_number "7";
chr20	StringTie	exon	62281058	62281165	1000	+	.	gene_id "MSTRG.113063"; transcript_id "MSTRG.113063.97"; exon_number "8";
chr20	StringTie	exon	62281790	62281879	1000	+	.	gene_id "MSTRG.113063"; transcript_id "MSTRG.113063.97"; exon_number "9";
chr20	StringTie	exon	62284046	62286488	1000	+	.	gene_id "MSTRG.113063"; transcript_id "MSTRG.113063.97"; exon_number "10";
chr20	StringTie	exon	62286583	62286711	1000	+	.	gene_id "MSTRG.113063"; transcript_id "MSTRG.113063.97"; exon_number "11";
chr20	StringTie	exon	62289207	62289330	1000	+	.	gene_id "MSTRG.113063"; transcript_id "MSTRG.113063.97"; exon_number "12";
chr20	StringTie	exon	62291703	62291793	1000	+	.	gene_id "MSTRG.113063"; transcript_id "MSTRG.113063.97"; exon_number "13";
chr20	StringTie	exon	62293785	62296997	1000	+	.	gene_id "MSTRG.113063"; transcript_id "MSTRG.113063.97"; exon_number "14";
chr20	StringTie	transcript	62238502	62297141	1000	+	.	gene_id "MSTRG.113063"; transcript_id "MSTRG.113063.98";
chr20	StringTie	exon	62238502	62238597	1000	+	.	gene_id "MSTRG.113063"; transcript_id "MSTRG.113063.98"; exon_number "1";
chr20	StringTie	exon	62242321	62242661	1000	+	.	gene_id "MSTRG.113063"; transcript_id "MSTRG.113063.98"; exon_number "2";
chr20	StringTie	exon	62256057	62256221	1000	+	.	gene_id "MSTRG.113063"; transcript_id "MSTRG.113063.98"; exon_number "3";
chr20	StringTie	exon	62259981	62260125	1000	+	.	gene_id "MSTRG.113063"; transcript_id "MSTRG.113063.98"; exon_number "4";
chr20	StringTie	exon	62263616	62263691	1000	+	.	gene_id "MSTRG.113063"; transcript_id "MSTRG.113063.98"; exon_number "5";
chr20	StringTie	exon	62272125	62272259	1000	+	.	gene_id "MSTRG.113063"; transcript_id "MSTRG.113063.98"; exon_number "6";
chr20	StringTie	exon	62273309	62273406	1000	+	.	gene_id "MSTRG.113063"; transcript_id "MSTRG.113063.98"; exon_number "7";
chr20	StringTie	exon	62279157	62280122	1000	+	.	gene_id "MSTRG.113063"; transcript_id "MSTRG.113063.98"; exon_number "8";
chr20	StringTie	exon	62281058	62281879	1000	+	.	gene_id "MSTRG.113063"; transcript_id "MSTRG.113063.98"; exon_number "9";
chr20	StringTie	exon	62284046	62284169	1000	+	.	gene_id "MSTRG.113063"; transcript_id "MSTRG.113063.98"; exon_number "10";
chr20	StringTie	exon	62285536	62286488	1000	+	.	gene_id "MSTRG.113063"; transcript_id "MSTRG.113063.98"; exon_number "11";
chr20	StringTie	exon	62286583	62286711	1000	+	.	gene_id "MSTRG.113063"; transcript_id "MSTRG.113063.98"; exon_number "12";
chr20	StringTie	exon	62289207	62289330	1000	+	.	gene_id "MSTRG.113063"; transcript_id "MSTRG.113063.98"; exon_number "13";
chr20	StringTie	exon	62291703	62291793	1000	+	.	gene_id "MSTRG.113063"; transcript_id "MSTRG.113063.98"; exon_number "14";
chr20	StringTie	exon	62293785	62297141	1000	+	.	gene_id "MSTRG.113063"; transcript_id "MSTRG.113063.98"; exon_number "15";
chr20	StringTie	transcript	62238502	62296252	1000	+	.	gene_id "MSTRG.113063"; transcript_id "MSTRG.113063.99";
chr20	StringTie	exon	62238502	62238597	1000	+	.	gene_id "MSTRG.113063"; transcript_id "MSTRG.113063.99"; exon_number "1";
chr20	StringTie	exon	62242321	62242434	1000	+	.	gene_id "MSTRG.113063"; transcript_id "MSTRG.113063.99"; exon_number "2";
chr20	StringTie	exon	62256057	62256221	1000	+	.	gene_id "MSTRG.113063"; transcript_id "MSTRG.113063.99"; exon_number "3";
chr20	StringTie	exon	62259981	62260125	1000	+	.	gene_id "MSTRG.113063"; transcript_id "MSTRG.113063.99"; exon_number "4";
chr20	StringTie	exon	62263616	62263691	1000	+	.	gene_id "MSTRG.113063"; transcript_id "MSTRG.113063.99"; exon_number "5";
chr20	StringTie	exon	62272125	62272259	1000	+	.	gene_id "MSTRG.113063"; transcript_id "MSTRG.113063.99"; exon_number "6";
chr20	StringTie	exon	62273309	62273406	1000	+	.	gene_id "MSTRG.113063"; transcript_id "MSTRG.113063.99"; exon_number "7";
chr20	StringTie	exon	62279157	62279339	1000	+	.	gene_id "MSTRG.113063"; transcript_id "MSTRG.113063.99"; exon_number "8";
chr20	StringTie	exon	62281058	62281165	1000	+	.	gene_id "MSTRG.113063"; transcript_id "MSTRG.113063.99"; exon_number "9";
chr20	StringTie	exon	62281790	62281879	1000	+	.	gene_id "MSTRG.113063"; transcript_id "MSTRG.113063.99"; exon_number "10";
chr20	StringTie	exon	62284046	62284169	1000	+	.	gene_id "MSTRG.113063"; transcript_id "MSTRG.113063.99"; exon_number "11";
chr20	StringTie	exon	62285536	62286488	1000	+	.	gene_id "MSTRG.113063"; transcript_id "MSTRG.113063.99"; exon_number "12";
chr20	StringTie	exon	62286583	62286711	1000	+	.	gene_id "MSTRG.113063"; transcript_id "MSTRG.113063.99"; exon_number "13";
chr20	StringTie	exon	62289207	62289330	1000	+	.	gene_id "MSTRG.113063"; transcript_id "MSTRG.113063.99"; exon_number "14";
chr20	StringTie	exon	62291703	62291793	1000	+	.	gene_id "MSTRG.113063"; transcript_id "MSTRG.113063.99"; exon_number "15";
chr20	StringTie	exon	62293785	62296252	1000	+	.	gene_id "MSTRG.113063"; transcript_id "MSTRG.113063.99"; exon_number "16";
chr20	StringTie	transcript	62231042	62231576	1000	+	.	gene_id "MSTRG.113064"; transcript_id "MSTRG.113064.1";
chr20	StringTie	exon	62231042	62231174	1000	+	.	gene_id "MSTRG.113064"; transcript_id "MSTRG.113064.1"; exon_number "1";
chr20	StringTie	exon	62231323	62231576	1000	+	.	gene_id "MSTRG.113064"; transcript_id "MSTRG.113064.1"; exon_number "2";
chr20	StringTie	transcript	62279157	62281258	1000	-	.	gene_id "MSTRG.113065"; transcript_id "MSTRG.113065.1";
chr20	StringTie	exon	62279157	62279325	1000	-	.	gene_id "MSTRG.113065"; transcript_id "MSTRG.113065.1"; exon_number "1";
chr20	StringTie	exon	62281076	62281258	1000	-	.	gene_id "MSTRG.113065"; transcript_id "MSTRG.113065.1"; exon_number "2";
chr20	StringTie	transcript	62285557	62286165	1000	-	.	gene_id "MSTRG.113066"; transcript_id "MSTRG.113066.1";
chr20	StringTie	exon	62285557	62285783	1000	-	.	gene_id "MSTRG.113066"; transcript_id "MSTRG.113066.1"; exon_number "1";
chr20	StringTie	exon	62285862	62286165	1000	-	.	gene_id "MSTRG.113066"; transcript_id "MSTRG.113066.1"; exon_number "2";
chr20	StringTie	transcript	62410237	62427533	1000	-	.	gene_id "MSTRG.113067"; transcript_id "ENST00000252998"; gene_name "RBBP8NL"; ref_gene_id "ENSG00000130701";
chr20	StringTie	exon	62410237	62410996	1000	-	.	gene_id "MSTRG.113067"; transcript_id "ENST00000252998"; exon_number "1"; gene_name "RBBP8NL"; ref_gene_id "ENSG00000130701";
chr20	StringTie	exon	62412624	62412753	1000	-	.	gene_id "MSTRG.113067"; transcript_id "ENST00000252998"; exon_number "2"; gene_name "RBBP8NL"; ref_gene_id "ENSG00000130701";
chr20	StringTie	exon	62412830	62412900	1000	-	.	gene_id "MSTRG.113067"; transcript_id "ENST00000252998"; exon_number "3"; gene_name "RBBP8NL"; ref_gene_id "ENSG00000130701";
chr20	StringTie	exon	62413401	62413545	1000	-	.	gene_id "MSTRG.113067"; transcript_id "ENST00000252998"; exon_number "4"; gene_name "RBBP8NL"; ref_gene_id "ENSG00000130701";
chr20	StringTie	exon	62413821	62414556	1000	-	.	gene_id "MSTRG.113067"; transcript_id "ENST00000252998"; exon_number "5"; gene_name "RBBP8NL"; ref_gene_id "ENSG00000130701";
chr20	StringTie	exon	62415121	62415287	1000	-	.	gene_id "MSTRG.113067"; transcript_id "ENST00000252998"; exon_number "6"; gene_name "RBBP8NL"; ref_gene_id "ENSG00000130701";
chr20	StringTie	exon	62415578	62415660	1000	-	.	gene_id "MSTRG.113067"; transcript_id "ENST00000252998"; exon_number "7"; gene_name "RBBP8NL"; ref_gene_id "ENSG00000130701";
chr20	StringTie	exon	62415788	62415945	1000	-	.	gene_id "MSTRG.113067"; transcript_id "ENST00000252998"; exon_number "8"; gene_name "RBBP8NL"; ref_gene_id "ENSG00000130701";
chr20	StringTie	exon	62416164	62416236	1000	-	.	gene_id "MSTRG.113067"; transcript_id "ENST00000252998"; exon_number "9"; gene_name "RBBP8NL"; ref_gene_id "ENSG00000130701";
chr20	StringTie	exon	62416760	62416872	1000	-	.	gene_id "MSTRG.113067"; transcript_id "ENST00000252998"; exon_number "10"; gene_name "RBBP8NL"; ref_gene_id "ENSG00000130701";
chr20	StringTie	exon	62417224	62417319	1000	-	.	gene_id "MSTRG.113067"; transcript_id "ENST00000252998"; exon_number "11"; gene_name "RBBP8NL"; ref_gene_id "ENSG00000130701";
chr20	StringTie	exon	62418423	62418465	1000	-	.	gene_id "MSTRG.113067"; transcript_id "ENST00000252998"; exon_number "12"; gene_name "RBBP8NL"; ref_gene_id "ENSG00000130701";
chr20	StringTie	exon	62419587	62419730	1000	-	.	gene_id "MSTRG.113067"; transcript_id "ENST00000252998"; exon_number "13"; gene_name "RBBP8NL"; ref_gene_id "ENSG00000130701";
chr20	StringTie	exon	62427460	62427533	1000	-	.	gene_id "MSTRG.113067"; transcript_id "ENST00000252998"; exon_number "14"; gene_name "RBBP8NL"; ref_gene_id "ENSG00000130701";
chr20	StringTie	transcript	62309065	62367312	1000	-	.	gene_id "MSTRG.113067"; transcript_id "ENST00000252999"; gene_name "LAMA5"; ref_gene_id "ENSG00000130702";
chr20	StringTie	exon	62309065	62309475	1000	-	.	gene_id "MSTRG.113067"; transcript_id "ENST00000252999"; exon_number "1"; gene_name "LAMA5"; ref_gene_id "ENSG00000130702";
chr20	StringTie	exon	62309716	62309835	1000	-	.	gene_id "MSTRG.113067"; transcript_id "ENST00000252999"; exon_number "2"; gene_name "LAMA5"; ref_gene_id "ENSG00000130702";
chr20	StringTie	exon	62309988	62310081	1000	-	.	gene_id "MSTRG.113067"; transcript_id "ENST00000252999"; exon_number "3"; gene_name "LAMA5"; ref_gene_id "ENSG00000130702";
chr20	StringTie	exon	62310178	62310311	1000	-	.	gene_id "MSTRG.113067"; transcript_id "ENST00000252999"; exon_number "4"; gene_name "LAMA5"; ref_gene_id "ENSG00000130702";
chr20	StringTie	exon	62310419	62310572	1000	-	.	gene_id "MSTRG.113067"; transcript_id "ENST00000252999"; exon_number "5"; gene_name "LAMA5"; ref_gene_id "ENSG00000130702";
chr20	StringTie	exon	62310665	62310829	1000	-	.	gene_id "MSTRG.113067"; transcript_id "ENST00000252999"; exon_number "6"; gene_name "LAMA5"; ref_gene_id "ENSG00000130702";
chr20	StringTie	exon	62310902	62311094	1000	-	.	gene_id "MSTRG.113067"; transcript_id "ENST00000252999"; exon_number "7"; gene_name "LAMA5"; ref_gene_id "ENSG00000130702";
chr20	StringTie	exon	62311162	62311307	1000	-	.	gene_id "MSTRG.113067"; transcript_id "ENST00000252999"; exon_number "8"; gene_name "LAMA5"; ref_gene_id "ENSG00000130702";
chr20	StringTie	exon	62311401	62311536	1000	-	.	gene_id "MSTRG.113067"; transcript_id "ENST00000252999"; exon_number "9"; gene_name "LAMA5"; ref_gene_id "ENSG00000130702";
chr20	StringTie	exon	62311614	62311784	1000	-	.	gene_id "MSTRG.113067"; transcript_id "ENST00000252999"; exon_number "10"; gene_name "LAMA5"; ref_gene_id "ENSG00000130702";
chr20	StringTie	exon	62311920	62312050	1000	-	.	gene_id "MSTRG.113067"; transcript_id "ENST00000252999"; exon_number "11"; gene_name "LAMA5"; ref_gene_id "ENSG00000130702";
chr20	StringTie	exon	62312173	62312316	1000	-	.	gene_id "MSTRG.113067"; transcript_id "ENST00000252999"; exon_number "12"; gene_name "LAMA5"; ref_gene_id "ENSG00000130702";
chr20	StringTie	exon	62312400	62312532	1000	-	.	gene_id "MSTRG.113067"; transcript_id "ENST00000252999"; exon_number "13"; gene_name "LAMA5"; ref_gene_id "ENSG00000130702";
chr20	StringTie	exon	62312632	62312780	1000	-	.	gene_id "MSTRG.113067"; transcript_id "ENST00000252999"; exon_number "14"; gene_name "LAMA5"; ref_gene_id "ENSG00000130702";
chr20	StringTie	exon	62312888	62313010	1000	-	.	gene_id "MSTRG.113067"; transcript_id "ENST00000252999"; exon_number "15"; gene_name "LAMA5"; ref_gene_id "ENSG00000130702";
chr20	StringTie	exon	62313088	62313250	1000	-	.	gene_id "MSTRG.113067"; transcript_id "ENST00000252999"; exon_number "16"; gene_name "LAMA5"; ref_gene_id "ENSG00000130702";
chr20	StringTie	exon	62313327	62313460	1000	-	.	gene_id "MSTRG.113067"; transcript_id "ENST00000252999"; exon_number "17"; gene_name "LAMA5"; ref_gene_id "ENSG00000130702";
chr20	StringTie	exon	62313649	62313802	1000	-	.	gene_id "MSTRG.113067"; transcript_id "ENST00000252999"; exon_number "18"; gene_name "LAMA5"; ref_gene_id "ENSG00000130702";
chr20	StringTie	exon	62314304	62314440	1000	-	.	gene_id "MSTRG.113067"; transcript_id "ENST00000252999"; exon_number "19"; gene_name "LAMA5"; ref_gene_id "ENSG00000130702";
chr20	StringTie	exon	62314555	62314725	1000	-	.	gene_id "MSTRG.113067"; transcript_id "ENST00000252999"; exon_number "20"; gene_name "LAMA5"; ref_gene_id "ENSG00000130702";
chr20	StringTie	exon	62314799	62314947	1000	-	.	gene_id "MSTRG.113067"; transcript_id "ENST00000252999"; exon_number "21"; gene_name "LAMA5"; ref_gene_id "ENSG00000130702";
chr20	StringTie	exon	62315028	62315207	1000	-	.	gene_id "MSTRG.113067"; transcript_id "ENST00000252999"; exon_number "22"; gene_name "LAMA5"; ref_gene_id "ENSG00000130702";
chr20	StringTie	exon	62315948	62316058	1000	-	.	gene_id "MSTRG.113067"; transcript_id "ENST00000252999"; exon_number "23"; gene_name "LAMA5"; ref_gene_id "ENSG00000130702";
chr20	StringTie	exon	62316671	62316773	1000	-	.	gene_id "MSTRG.113067"; transcript_id "ENST00000252999"; exon_number "24"; gene_name "LAMA5"; ref_gene_id "ENSG00000130702";
chr20	StringTie	exon	62316882	62317023	1000	-	.	gene_id "MSTRG.113067"; transcript_id "ENST00000252999"; exon_number "25"; gene_name "LAMA5"; ref_gene_id "ENSG00000130702";
chr20	StringTie	exon	62317345	62317499	1000	-	.	gene_id "MSTRG.113067"; transcript_id "ENST00000252999"; exon_number "26"; gene_name "LAMA5"; ref_gene_id "ENSG00000130702";
chr20	StringTie	exon	62317662	62317778	1000	-	.	gene_id "MSTRG.113067"; transcript_id "ENST00000252999"; exon_number "27"; gene_name "LAMA5"; ref_gene_id "ENSG00000130702";
chr20	StringTie	exon	62318454	62318650	1000	-	.	gene_id "MSTRG.113067"; transcript_id "ENST00000252999"; exon_number "28"; gene_name "LAMA5"; ref_gene_id "ENSG00000130702";
chr20	StringTie	exon	62318843	62319013	1000	-	.	gene_id "MSTRG.113067"; transcript_id "ENST00000252999"; exon_number "29"; gene_name "LAMA5"; ref_gene_id "ENSG00000130702";
chr20	StringTie	exon	62319684	62319795	1000	-	.	gene_id "MSTRG.113067"; transcript_id "ENST00000252999"; exon_number "30"; gene_name "LAMA5"; ref_gene_id "ENSG00000130702";
chr20	StringTie	exon	62320559	62320669	1000	-	.	gene_id "MSTRG.113067"; transcript_id "ENST00000252999"; exon_number "31"; gene_name "LAMA5"; ref_gene_id "ENSG00000130702";
chr20	StringTie	exon	62320739	62320890	1000	-	.	gene_id "MSTRG.113067"; transcript_id "ENST00000252999"; exon_number "32"; gene_name "LAMA5"; ref_gene_id "ENSG00000130702";
chr20	StringTie	exon	62322019	62322168	1000	-	.	gene_id "MSTRG.113067"; transcript_id "ENST00000252999"; exon_number "33"; gene_name "LAMA5"; ref_gene_id "ENSG00000130702";
chr20	StringTie	exon	62322269	62322449	1000	-	.	gene_id "MSTRG.113067"; transcript_id "ENST00000252999"; exon_number "34"; gene_name "LAMA5"; ref_gene_id "ENSG00000130702";
chr20	StringTie	exon	62322658	62322758	1000	-	.	gene_id "MSTRG.113067"; transcript_id "ENST00000252999"; exon_number "35"; gene_name "LAMA5"; ref_gene_id "ENSG00000130702";
chr20	StringTie	exon	62323456	62323670	1000	-	.	gene_id "MSTRG.113067"; transcript_id "ENST00000252999"; exon_number "36"; gene_name "LAMA5"; ref_gene_id "ENSG00000130702";
chr20	StringTie	exon	62323776	62323856	1000	-	.	gene_id "MSTRG.113067"; transcript_id "ENST00000252999"; exon_number "37"; gene_name "LAMA5"; ref_gene_id "ENSG00000130702";
chr20	StringTie	exon	62324080	62324204	1000	-	.	gene_id "MSTRG.113067"; transcript_id "ENST00000252999"; exon_number "38"; gene_name "LAMA5"; ref_gene_id "ENSG00000130702";
chr20	StringTie	exon	62324441	62324554	1000	-	.	gene_id "MSTRG.113067"; transcript_id "ENST00000252999"; exon_number "39"; gene_name "LAMA5"; ref_gene_id "ENSG00000130702";
chr20	StringTie	exon	62325316	62325546	1000	-	.	gene_id "MSTRG.113067"; transcript_id "ENST00000252999"; exon_number "40"; gene_name "LAMA5"; ref_gene_id "ENSG00000130702";
chr20	StringTie	exon	62326677	62326760	1000	-	.	gene_id "MSTRG.113067"; transcript_id "ENST00000252999"; exon_number "41"; gene_name "LAMA5"; ref_gene_id "ENSG00000130702";
chr20	StringTie	exon	62326865	62326966	1000	-	.	gene_id "MSTRG.113067"; transcript_id "ENST00000252999"; exon_number "42"; gene_name "LAMA5"; ref_gene_id "ENSG00000130702";
chr20	StringTie	exon	62327233	62327406	1000	-	.	gene_id "MSTRG.113067"; transcript_id "ENST00000252999"; exon_number "43"; gene_name "LAMA5"; ref_gene_id "ENSG00000130702";
chr20	StringTie	exon	62327529	62327669	1000	-	.	gene_id "MSTRG.113067"; transcript_id "ENST00000252999"; exon_number "44"; gene_name "LAMA5"; ref_gene_id "ENSG00000130702";
chr20	StringTie	exon	62327866	62328010	1000	-	.	gene_id "MSTRG.113067"; transcript_id "ENST00000252999"; exon_number "45"; gene_name "LAMA5"; ref_gene_id "ENSG00000130702";
chr20	StringTie	exon	62328241	62328445	1000	-	.	gene_id "MSTRG.113067"; transcript_id "ENST00000252999"; exon_number "46"; gene_name "LAMA5"; ref_gene_id "ENSG00000130702";
chr20	StringTie	exon	62328844	62329055	1000	-	.	gene_id "MSTRG.113067"; transcript_id "ENST00000252999"; exon_number "47"; gene_name "LAMA5"; ref_gene_id "ENSG00000130702";
chr20	StringTie	exon	62329138	62329253	1000	-	.	gene_id "MSTRG.113067"; transcript_id "ENST00000252999"; exon_number "48"; gene_name "LAMA5"; ref_gene_id "ENSG00000130702";
chr20	StringTie	exon	62329777	62329916	1000	-	.	gene_id "MSTRG.113067"; transcript_id "ENST00000252999"; exon_number "49"; gene_name "LAMA5"; ref_gene_id "ENSG00000130702";
chr20	StringTie	exon	62330488	62330614	1000	-	.	gene_id "MSTRG.113067"; transcript_id "ENST00000252999"; exon_number "50"; gene_name "LAMA5"; ref_gene_id "ENSG00000130702";
chr20	StringTie	exon	62330743	62330944	1000	-	.	gene_id "MSTRG.113067"; transcript_id "ENST00000252999"; exon_number "51"; gene_name "LAMA5"; ref_gene_id "ENSG00000130702";
chr20	StringTie	exon	62331032	62331129	1000	-	.	gene_id "MSTRG.113067"; transcript_id "ENST00000252999"; exon_number "52"; gene_name "LAMA5"; ref_gene_id "ENSG00000130702";
chr20	StringTie	exon	62332372	62332480	1000	-	.	gene_id "MSTRG.113067"; transcript_id "ENST00000252999"; exon_number "53"; gene_name "LAMA5"; ref_gene_id "ENSG00000130702";
chr20	StringTie	exon	62332557	62332717	1000	-	.	gene_id "MSTRG.113067"; transcript_id "ENST00000252999"; exon_number "54"; gene_name "LAMA5"; ref_gene_id "ENSG00000130702";
chr20	StringTie	exon	62333090	62333243	1000	-	.	gene_id "MSTRG.113067"; transcript_id "ENST00000252999"; exon_number "55"; gene_name "LAMA5"; ref_gene_id "ENSG00000130702";
chr20	StringTie	exon	62333375	62333481	1000	-	.	gene_id "MSTRG.113067"; transcript_id "ENST00000252999"; exon_number "56"; gene_name "LAMA5"; ref_gene_id "ENSG00000130702";
chr20	StringTie	exon	62333564	62333706	1000	-	.	gene_id "MSTRG.113067"; transcript_id "ENST00000252999"; exon_number "57"; gene_name "LAMA5"; ref_gene_id "ENSG00000130702";
chr20	StringTie	exon	62333901	62334039	1000	-	.	gene_id "MSTRG.113067"; transcript_id "ENST00000252999"; exon_number "58"; gene_name "LAMA5"; ref_gene_id "ENSG00000130702";
chr20	StringTie	exon	62334186	62334342	1000	-	.	gene_id "MSTRG.113067"; transcript_id "ENST00000252999"; exon_number "59"; gene_name "LAMA5"; ref_gene_id "ENSG00000130702";
chr20	StringTie	exon	62334522	62334621	1000	-	.	gene_id "MSTRG.113067"; transcript_id "ENST00000252999"; exon_number "60"; gene_name "LAMA5"; ref_gene_id "ENSG00000130702";
chr20	StringTie	exon	62335021	62335126	1000	-	.	gene_id "MSTRG.113067"; transcript_id "ENST00000252999"; exon_number "61"; gene_name "LAMA5"; ref_gene_id "ENSG00000130702";
chr20	StringTie	exon	62335217	62335269	1000	-	.	gene_id "MSTRG.113067"; transcript_id "ENST00000252999"; exon_number "62"; gene_name "LAMA5"; ref_gene_id "ENSG00000130702";
chr20	StringTie	exon	62336340	62336445	1000	-	.	gene_id "MSTRG.113067"; transcript_id "ENST00000252999"; exon_number "63"; gene_name "LAMA5"; ref_gene_id "ENSG00000130702";
chr20	StringTie	exon	62336734	62336786	1000	-	.	gene_id "MSTRG.113067"; transcript_id "ENST00000252999"; exon_number "64"; gene_name "LAMA5"; ref_gene_id "ENSG00000130702";
chr20	StringTie	exon	62337590	62337727	1000	-	.	gene_id "MSTRG.113067"; transcript_id "ENST00000252999"; exon_number "65"; gene_name "LAMA5"; ref_gene_id "ENSG00000130702";
chr20	StringTie	exon	62337804	62337938	1000	-	.	gene_id "MSTRG.113067"; transcript_id "ENST00000252999"; exon_number "66"; gene_name "LAMA5"; ref_gene_id "ENSG00000130702";
chr20	StringTie	exon	62338016	62338150	1000	-	.	gene_id "MSTRG.113067"; transcript_id "ENST00000252999"; exon_number "67"; gene_name "LAMA5"; ref_gene_id "ENSG00000130702";
chr20	StringTie	exon	62338232	62338369	1000	-	.	gene_id "MSTRG.113067"; transcript_id "ENST00000252999"; exon_number "68"; gene_name "LAMA5"; ref_gene_id "ENSG00000130702";
chr20	StringTie	exon	62338468	62338608	1000	-	.	gene_id "MSTRG.113067"; transcript_id "ENST00000252999"; exon_number "69"; gene_name "LAMA5"; ref_gene_id "ENSG00000130702";
chr20	StringTie	exon	62345818	62345877	1000	-	.	gene_id "MSTRG.113067"; transcript_id "ENST00000252999"; exon_number "70"; gene_name "LAMA5"; ref_gene_id "ENSG00000130702";
chr20	StringTie	exon	62346081	62346215	1000	-	.	gene_id "MSTRG.113067"; transcript_id "ENST00000252999"; exon_number "71"; gene_name "LAMA5"; ref_gene_id "ENSG00000130702";
chr20	StringTie	exon	62346506	62346596	1000	-	.	gene_id "MSTRG.113067"; transcript_id "ENST00000252999"; exon_number "72"; gene_name "LAMA5"; ref_gene_id "ENSG00000130702";
chr20	StringTie	exon	62346682	62346800	1000	-	.	gene_id "MSTRG.113067"; transcript_id "ENST00000252999"; exon_number "73"; gene_name "LAMA5"; ref_gene_id "ENSG00000130702";
chr20	StringTie	exon	62346913	62347028	1000	-	.	gene_id "MSTRG.113067"; transcript_id "ENST00000252999"; exon_number "74"; gene_name "LAMA5"; ref_gene_id "ENSG00000130702";
chr20	StringTie	exon	62351704	62351801	1000	-	.	gene_id "MSTRG.113067"; transcript_id "ENST00000252999"; exon_number "75"; gene_name "LAMA5"; ref_gene_id "ENSG00000130702";
chr20	StringTie	exon	62351909	62352079	1000	-	.	gene_id "MSTRG.113067"; transcript_id "ENST00000252999"; exon_number "76"; gene_name "LAMA5"; ref_gene_id "ENSG00000130702";
chr20	StringTie	exon	62352242	62352360	1000	-	.	gene_id "MSTRG.113067"; transcript_id "ENST00000252999"; exon_number "77"; gene_name "LAMA5"; ref_gene_id "ENSG00000130702";
chr20	StringTie	exon	62353134	62353251	1000	-	.	gene_id "MSTRG.113067"; transcript_id "ENST00000252999"; exon_number "78"; gene_name "LAMA5"; ref_gene_id "ENSG00000130702";
chr20	StringTie	exon	62362400	62362552	1000	-	.	gene_id "MSTRG.113067"; transcript_id "ENST00000252999"; exon_number "79"; gene_name "LAMA5"; ref_gene_id "ENSG00000130702";
chr20	StringTie	exon	62366949	62367312	1000	-	.	gene_id "MSTRG.113067"; transcript_id "ENST00000252999"; exon_number "80"; gene_name "LAMA5"; ref_gene_id "ENSG00000130702";
chr20	StringTie	transcript	62388632	62407285	1000	-	.	gene_id "MSTRG.113067"; transcript_id "ENST00000279101"; gene_name "CABLES2"; ref_gene_id "ENSG00000149679";
chr20	StringTie	exon	62388632	62391111	1000	-	.	gene_id "MSTRG.113067"; transcript_id "ENST00000279101"; exon_number "1"; gene_name "CABLES2"; ref_gene_id "ENSG00000149679";
chr20	StringTie	exon	62391249	62391453	1000	-	.	gene_id "MSTRG.113067"; transcript_id "ENST00000279101"; exon_number "2"; gene_name "CABLES2"; ref_gene_id "ENSG00000149679";
chr20	StringTie	exon	62392389	62392495	1000	-	.	gene_id "MSTRG.113067"; transcript_id "ENST00000279101"; exon_number "3"; gene_name "CABLES2"; ref_gene_id "ENSG00000149679";
chr20	StringTie	exon	62392920	62393023	1000	-	.	gene_id "MSTRG.113067"; transcript_id "ENST00000279101"; exon_number "4"; gene_name "CABLES2"; ref_gene_id "ENSG00000149679";
chr20	StringTie	exon	62393440	62393605	1000	-	.	gene_id "MSTRG.113067"; transcript_id "ENST00000279101"; exon_number "5"; gene_name "CABLES2"; ref_gene_id "ENSG00000149679";
chr20	StringTie	exon	62394157	62394265	1000	-	.	gene_id "MSTRG.113067"; transcript_id "ENST00000279101"; exon_number "6"; gene_name "CABLES2"; ref_gene_id "ENSG00000149679";
chr20	StringTie	exon	62394937	62395014	1000	-	.	gene_id "MSTRG.113067"; transcript_id "ENST00000279101"; exon_number "7"; gene_name "CABLES2"; ref_gene_id "ENSG00000149679";
chr20	StringTie	exon	62396315	62396407	1000	-	.	gene_id "MSTRG.113067"; transcript_id "ENST00000279101"; exon_number "8"; gene_name "CABLES2"; ref_gene_id "ENSG00000149679";
chr20	StringTie	exon	62396521	62396592	1000	-	.	gene_id "MSTRG.113067"; transcript_id "ENST00000279101"; exon_number "9"; gene_name "CABLES2"; ref_gene_id "ENSG00000149679";
chr20	StringTie	exon	62406915	62407285	1000	-	.	gene_id "MSTRG.113067"; transcript_id "ENST00000279101"; exon_number "10"; gene_name "CABLES2"; ref_gene_id "ENSG00000149679";
chr20	StringTie	transcript	62345414	62367270	1000	-	.	gene_id "MSTRG.113067"; transcript_id "ENST00000370677"; gene_name "LAMA5"; ref_gene_id "ENSG00000130702";
chr20	StringTie	exon	62345414	62345585	1000	-	.	gene_id "MSTRG.113067"; transcript_id "ENST00000370677"; exon_number "1"; gene_name "LAMA5"; ref_gene_id "ENSG00000130702";
chr20	StringTie	exon	62345818	62345877	1000	-	.	gene_id "MSTRG.113067"; transcript_id "ENST00000370677"; exon_number "2"; gene_name "LAMA5"; ref_gene_id "ENSG00000130702";
chr20	StringTie	exon	62346081	62346215	1000	-	.	gene_id "MSTRG.113067"; transcript_id "ENST00000370677"; exon_number "3"; gene_name "LAMA5"; ref_gene_id "ENSG00000130702";
chr20	StringTie	exon	62346506	62346596	1000	-	.	gene_id "MSTRG.113067"; transcript_id "ENST00000370677"; exon_number "4"; gene_name "LAMA5"; ref_gene_id "ENSG00000130702";
chr20	StringTie	exon	62346682	62346800	1000	-	.	gene_id "MSTRG.113067"; transcript_id "ENST00000370677"; exon_number "5"; gene_name "LAMA5"; ref_gene_id "ENSG00000130702";
chr20	StringTie	exon	62346913	62347028	1000	-	.	gene_id "MSTRG.113067"; transcript_id "ENST00000370677"; exon_number "6"; gene_name "LAMA5"; ref_gene_id "ENSG00000130702";
chr20	StringTie	exon	62351704	62351801	1000	-	.	gene_id "MSTRG.113067"; transcript_id "ENST00000370677"; exon_number "7"; gene_name "LAMA5"; ref_gene_id "ENSG00000130702";
chr20	StringTie	exon	62351909	62352079	1000	-	.	gene_id "MSTRG.113067"; transcript_id "ENST00000370677"; exon_number "8"; gene_name "LAMA5"; ref_gene_id "ENSG00000130702";
chr20	StringTie	exon	62352242	62352360	1000	-	.	gene_id "MSTRG.113067"; transcript_id "ENST00000370677"; exon_number "9"; gene_name "LAMA5"; ref_gene_id "ENSG00000130702";
chr20	StringTie	exon	62353134	62353251	1000	-	.	gene_id "MSTRG.113067"; transcript_id "ENST00000370677"; exon_number "10"; gene_name "LAMA5"; ref_gene_id "ENSG00000130702";
chr20	StringTie	exon	62362400	62362552	1000	-	.	gene_id "MSTRG.113067"; transcript_id "ENST00000370677"; exon_number "11"; gene_name "LAMA5"; ref_gene_id "ENSG00000130702";
chr20	StringTie	exon	62366949	62367270	1000	-	.	gene_id "MSTRG.113067"; transcript_id "ENST00000370677"; exon_number "12"; gene_name "LAMA5"; ref_gene_id "ENSG00000130702";
chr20	StringTie	transcript	62309059	62314879	1000	-	.	gene_id "MSTRG.113067"; transcript_id "ENST00000370691"; gene_name "LAMA5"; ref_gene_id "ENSG00000130702";
chr20	StringTie	exon	62309059	62309475	1000	-	.	gene_id "MSTRG.113067"; transcript_id "ENST00000370691"; exon_number "1"; gene_name "LAMA5"; ref_gene_id "ENSG00000130702";
chr20	StringTie	exon	62309716	62309835	1000	-	.	gene_id "MSTRG.113067"; transcript_id "ENST00000370691"; exon_number "2"; gene_name "LAMA5"; ref_gene_id "ENSG00000130702";
chr20	StringTie	exon	62309988	62310081	1000	-	.	gene_id "MSTRG.113067"; transcript_id "ENST00000370691"; exon_number "3"; gene_name "LAMA5"; ref_gene_id "ENSG00000130702";
chr20	StringTie	exon	62310178	62310311	1000	-	.	gene_id "MSTRG.113067"; transcript_id "ENST00000370691"; exon_number "4"; gene_name "LAMA5"; ref_gene_id "ENSG00000130702";
chr20	StringTie	exon	62310665	62310829	1000	-	.	gene_id "MSTRG.113067"; transcript_id "ENST00000370691"; exon_number "5"; gene_name "LAMA5"; ref_gene_id "ENSG00000130702";
chr20	StringTie	exon	62310902	62311094	1000	-	.	gene_id "MSTRG.113067"; transcript_id "ENST00000370691"; exon_number "6"; gene_name "LAMA5"; ref_gene_id "ENSG00000130702";
chr20	StringTie	exon	62311162	62311307	1000	-	.	gene_id "MSTRG.113067"; transcript_id "ENST00000370691"; exon_number "7"; gene_name "LAMA5"; ref_gene_id "ENSG00000130702";
chr20	StringTie	exon	62311401	62311536	1000	-	.	gene_id "MSTRG.113067"; transcript_id "ENST00000370691"; exon_number "8"; gene_name "LAMA5"; ref_gene_id "ENSG00000130702";
chr20	StringTie	exon	62311614	62311784	1000	-	.	gene_id "MSTRG.113067"; transcript_id "ENST00000370691"; exon_number "9"; gene_name "LAMA5"; ref_gene_id "ENSG00000130702";
chr20	StringTie	exon	62311920	62312050	1000	-	.	gene_id "MSTRG.113067"; transcript_id "ENST00000370691"; exon_number "10"; gene_name "LAMA5"; ref_gene_id "ENSG00000130702";
chr20	StringTie	exon	62312173	62312316	1000	-	.	gene_id "MSTRG.113067"; transcript_id "ENST00000370691"; exon_number "11"; gene_name "LAMA5"; ref_gene_id "ENSG00000130702";
chr20	StringTie	exon	62312400	62312532	1000	-	.	gene_id "MSTRG.113067"; transcript_id "ENST00000370691"; exon_number "12"; gene_name "LAMA5"; ref_gene_id "ENSG00000130702";
chr20	StringTie	exon	62312632	62312780	1000	-	.	gene_id "MSTRG.113067"; transcript_id "ENST00000370691"; exon_number "13"; gene_name "LAMA5"; ref_gene_id "ENSG00000130702";
chr20	StringTie	exon	62313088	62313250	1000	-	.	gene_id "MSTRG.113067"; transcript_id "ENST00000370691"; exon_number "14"; gene_name "LAMA5"; ref_gene_id "ENSG00000130702";
chr20	StringTie	exon	62313327	62313460	1000	-	.	gene_id "MSTRG.113067"; transcript_id "ENST00000370691"; exon_number "15"; gene_name "LAMA5"; ref_gene_id "ENSG00000130702";
chr20	StringTie	exon	62313649	62313802	1000	-	.	gene_id "MSTRG.113067"; transcript_id "ENST00000370691"; exon_number "16"; gene_name "LAMA5"; ref_gene_id "ENSG00000130702";
chr20	StringTie	exon	62314304	62314879	1000	-	.	gene_id "MSTRG.113067"; transcript_id "ENST00000370691"; exon_number "17"; gene_name "LAMA5"; ref_gene_id "ENSG00000130702";
chr20	StringTie	transcript	62305432	62306325	1000	-	.	gene_id "MSTRG.113067"; transcript_id "ENST00000414042"; gene_name "RP11-157P1.4"; ref_gene_id "ENSG00000226332";
chr20	StringTie	exon	62305432	62305826	1000	-	.	gene_id "MSTRG.113067"; transcript_id "ENST00000414042"; exon_number "1"; gene_name "RP11-157P1.4"; ref_gene_id "ENSG00000226332";
chr20	StringTie	exon	62306040	62306325	1000	-	.	gene_id "MSTRG.113067"; transcript_id "ENST00000414042"; exon_number "2"; gene_name "RP11-157P1.4"; ref_gene_id "ENSG00000226332";
chr20	StringTie	transcript	62391014	62396331	1000	-	.	gene_id "MSTRG.113067"; transcript_id "ENST00000453274"; gene_name "CABLES2"; ref_gene_id "ENSG00000149679";
chr20	StringTie	exon	62391014	62391111	1000	-	.	gene_id "MSTRG.113067"; transcript_id "ENST00000453274"; exon_number "1"; gene_name "CABLES2"; ref_gene_id "ENSG00000149679";
chr20	StringTie	exon	62391249	62391453	1000	-	.	gene_id "MSTRG.113067"; transcript_id "ENST00000453274"; exon_number "2"; gene_name "CABLES2"; ref_gene_id "ENSG00000149679";
chr20	StringTie	exon	62392389	62392495	1000	-	.	gene_id "MSTRG.113067"; transcript_id "ENST00000453274"; exon_number "3"; gene_name "CABLES2"; ref_gene_id "ENSG00000149679";
chr20	StringTie	exon	62392920	62393023	1000	-	.	gene_id "MSTRG.113067"; transcript_id "ENST00000453274"; exon_number "4"; gene_name "CABLES2"; ref_gene_id "ENSG00000149679";
chr20	StringTie	exon	62393440	62393605	1000	-	.	gene_id "MSTRG.113067"; transcript_id "ENST00000453274"; exon_number "5"; gene_name "CABLES2"; ref_gene_id "ENSG00000149679";
chr20	StringTie	exon	62394937	62395014	1000	-	.	gene_id "MSTRG.113067"; transcript_id "ENST00000453274"; exon_number "6"; gene_name "CABLES2"; ref_gene_id "ENSG00000149679";
chr20	StringTie	exon	62396315	62396331	1000	-	.	gene_id "MSTRG.113067"; transcript_id "ENST00000453274"; exon_number "7"; gene_name "CABLES2"; ref_gene_id "ENSG00000149679";
chr20	StringTie	transcript	62311257	62312146	1000	-	.	gene_id "MSTRG.113067"; transcript_id "ENST00000462415"; gene_name "LAMA5"; ref_gene_id "ENSG00000130702";
chr20	StringTie	exon	62311257	62311307	1000	-	.	gene_id "MSTRG.113067"; transcript_id "ENST00000462415"; exon_number "1"; gene_name "LAMA5"; ref_gene_id "ENSG00000130702";
chr20	StringTie	exon	62311401	62311536	1000	-	.	gene_id "MSTRG.113067"; transcript_id "ENST00000462415"; exon_number "2"; gene_name "LAMA5"; ref_gene_id "ENSG00000130702";
chr20	StringTie	exon	62311614	62311784	1000	-	.	gene_id "MSTRG.113067"; transcript_id "ENST00000462415"; exon_number "3"; gene_name "LAMA5"; ref_gene_id "ENSG00000130702";
chr20	StringTie	exon	62311920	62312146	1000	-	.	gene_id "MSTRG.113067"; transcript_id "ENST00000462415"; exon_number "4"; gene_name "LAMA5"; ref_gene_id "ENSG00000130702";
chr20	StringTie	transcript	62323776	62324871	1000	-	.	gene_id "MSTRG.113067"; transcript_id "ENST00000464134"; gene_name "LAMA5"; ref_gene_id "ENSG00000130702";
chr20	StringTie	exon	62323776	62323856	1000	-	.	gene_id "MSTRG.113067"; transcript_id "ENST00000464134"; exon_number "1"; gene_name "LAMA5"; ref_gene_id "ENSG00000130702";
chr20	StringTie	exon	62324080	62324204	1000	-	.	gene_id "MSTRG.113067"; transcript_id "ENST00000464134"; exon_number "2"; gene_name "LAMA5"; ref_gene_id "ENSG00000130702";
chr20	StringTie	exon	62324441	62324871	1000	-	.	gene_id "MSTRG.113067"; transcript_id "ENST00000464134"; exon_number "3"; gene_name "LAMA5"; ref_gene_id "ENSG00000130702";
chr20	StringTie	transcript	62313180	62313580	1000	-	.	gene_id "MSTRG.113067"; transcript_id "ENST00000468786"; gene_name "LAMA5"; ref_gene_id "ENSG00000130702";
chr20	StringTie	exon	62313180	62313250	1000	-	.	gene_id "MSTRG.113067"; transcript_id "ENST00000468786"; exon_number "1"; gene_name "LAMA5"; ref_gene_id "ENSG00000130702";
chr20	StringTie	exon	62313327	62313580	1000	-	.	gene_id "MSTRG.113067"; transcript_id "ENST00000468786"; exon_number "2"; gene_name "LAMA5"; ref_gene_id "ENSG00000130702";
chr20	StringTie	transcript	62315096	62316322	1000	-	.	gene_id "MSTRG.113067"; transcript_id "ENST00000471042"; gene_name "LAMA5"; ref_gene_id "ENSG00000130702";
chr20	StringTie	exon	62315096	62315207	1000	-	.	gene_id "MSTRG.113067"; transcript_id "ENST00000471042"; exon_number "1"; gene_name "LAMA5"; ref_gene_id "ENSG00000130702";
chr20	StringTie	exon	62315948	62316322	1000	-	.	gene_id "MSTRG.113067"; transcript_id "ENST00000471042"; exon_number "2"; gene_name "LAMA5"; ref_gene_id "ENSG00000130702";
chr20	StringTie	transcript	62334302	62337626	1000	-	.	gene_id "MSTRG.113067"; transcript_id "ENST00000474128"; gene_name "LAMA5"; ref_gene_id "ENSG00000130702";
chr20	StringTie	exon	62334302	62334342	1000	-	.	gene_id "MSTRG.113067"; transcript_id "ENST00000474128"; exon_number "1"; gene_name "LAMA5"; ref_gene_id "ENSG00000130702";
chr20	StringTie	exon	62334522	62334621	1000	-	.	gene_id "MSTRG.113067"; transcript_id "ENST00000474128"; exon_number "2"; gene_name "LAMA5"; ref_gene_id "ENSG00000130702";
chr20	StringTie	exon	62335021	62335126	1000	-	.	gene_id "MSTRG.113067"; transcript_id "ENST00000474128"; exon_number "3"; gene_name "LAMA5"; ref_gene_id "ENSG00000130702";
chr20	StringTie	exon	62335217	62335269	1000	-	.	gene_id "MSTRG.113067"; transcript_id "ENST00000474128"; exon_number "4"; gene_name "LAMA5"; ref_gene_id "ENSG00000130702";
chr20	StringTie	exon	62336340	62336445	1000	-	.	gene_id "MSTRG.113067"; transcript_id "ENST00000474128"; exon_number "5"; gene_name "LAMA5"; ref_gene_id "ENSG00000130702";
chr20	StringTie	exon	62336734	62336786	1000	-	.	gene_id "MSTRG.113067"; transcript_id "ENST00000474128"; exon_number "6"; gene_name "LAMA5"; ref_gene_id "ENSG00000130702";
chr20	StringTie	exon	62336904	62336986	1000	-	.	gene_id "MSTRG.113067"; transcript_id "ENST00000474128"; exon_number "7"; gene_name "LAMA5"; ref_gene_id "ENSG00000130702";
chr20	StringTie	exon	62337590	62337626	1000	-	.	gene_id "MSTRG.113067"; transcript_id "ENST00000474128"; exon_number "8"; gene_name "LAMA5"; ref_gene_id "ENSG00000130702";
chr20	StringTie	transcript	62318535	62319112	1000	-	.	gene_id "MSTRG.113067"; transcript_id "ENST00000481120"; gene_name "LAMA5"; ref_gene_id "ENSG00000130702";
chr20	StringTie	exon	62318535	62318650	1000	-	.	gene_id "MSTRG.113067"; transcript_id "ENST00000481120"; exon_number "1"; gene_name "LAMA5"; ref_gene_id "ENSG00000130702";
chr20	StringTie	exon	62318843	62319112	1000	-	.	gene_id "MSTRG.113067"; transcript_id "ENST00000481120"; exon_number "2"; gene_name "LAMA5"; ref_gene_id "ENSG00000130702";
chr20	StringTie	transcript	62311930	62312961	1000	-	.	gene_id "MSTRG.113067"; transcript_id "ENST00000491036"; gene_name "LAMA5"; ref_gene_id "ENSG00000130702";
chr20	StringTie	exon	62311930	62312050	1000	-	.	gene_id "MSTRG.113067"; transcript_id "ENST00000491036"; exon_number "1"; gene_name "LAMA5"; ref_gene_id "ENSG00000130702";
chr20	StringTie	exon	62312173	62312316	1000	-	.	gene_id "MSTRG.113067"; transcript_id "ENST00000491036"; exon_number "2"; gene_name "LAMA5"; ref_gene_id "ENSG00000130702";
chr20	StringTie	exon	62312400	62312532	1000	-	.	gene_id "MSTRG.113067"; transcript_id "ENST00000491036"; exon_number "3"; gene_name "LAMA5"; ref_gene_id "ENSG00000130702";
chr20	StringTie	exon	62312632	62312961	1000	-	.	gene_id "MSTRG.113067"; transcript_id "ENST00000491036"; exon_number "4"; gene_name "LAMA5"; ref_gene_id "ENSG00000130702";
chr20	StringTie	transcript	62307955	62309257	1000	-	.	gene_id "MSTRG.113067"; transcript_id "ENST00000492698"; gene_name "LAMA5"; ref_gene_id "ENSG00000130702";
chr20	StringTie	exon	62307955	62308446	1000	-	.	gene_id "MSTRG.113067"; transcript_id "ENST00000492698"; exon_number "1"; gene_name "LAMA5"; ref_gene_id "ENSG00000130702";
chr20	StringTie	exon	62308856	62309257	1000	-	.	gene_id "MSTRG.113067"; transcript_id "ENST00000492698"; exon_number "2"; gene_name "LAMA5"; ref_gene_id "ENSG00000130702";
chr20	StringTie	transcript	62309145	62310412	1000	-	.	gene_id "MSTRG.113067"; transcript_id "ENST00000495695"; gene_name "LAMA5"; ref_gene_id "ENSG00000130702";
chr20	StringTie	exon	62309145	62309475	1000	-	.	gene_id "MSTRG.113067"; transcript_id "ENST00000495695"; exon_number "1"; gene_name "LAMA5"; ref_gene_id "ENSG00000130702";
chr20	StringTie	exon	62309716	62309835	1000	-	.	gene_id "MSTRG.113067"; transcript_id "ENST00000495695"; exon_number "2"; gene_name "LAMA5"; ref_gene_id "ENSG00000130702";
chr20	StringTie	exon	62309988	62310081	1000	-	.	gene_id "MSTRG.113067"; transcript_id "ENST00000495695"; exon_number "3"; gene_name "LAMA5"; ref_gene_id "ENSG00000130702";
chr20	StringTie	exon	62310178	62310412	1000	-	.	gene_id "MSTRG.113067"; transcript_id "ENST00000495695"; exon_number "4"; gene_name "LAMA5"; ref_gene_id "ENSG00000130702";
chr20	StringTie	transcript	62346558	62351989	1000	-	.	gene_id "MSTRG.113067"; transcript_id "ENST00000497053"; gene_name "LAMA5"; ref_gene_id "ENSG00000130702";
chr20	StringTie	exon	62346558	62346596	1000	-	.	gene_id "MSTRG.113067"; transcript_id "ENST00000497053"; exon_number "1"; gene_name "LAMA5"; ref_gene_id "ENSG00000130702";
chr20	StringTie	exon	62346682	62346800	1000	-	.	gene_id "MSTRG.113067"; transcript_id "ENST00000497053"; exon_number "2"; gene_name "LAMA5"; ref_gene_id "ENSG00000130702";
chr20	StringTie	exon	62346913	62347028	1000	-	.	gene_id "MSTRG.113067"; transcript_id "ENST00000497053"; exon_number "3"; gene_name "LAMA5"; ref_gene_id "ENSG00000130702";
chr20	StringTie	exon	62350988	62351257	1000	-	.	gene_id "MSTRG.113067"; transcript_id "ENST00000497053"; exon_number "4"; gene_name "LAMA5"; ref_gene_id "ENSG00000130702";
chr20	StringTie	exon	62351704	62351801	1000	-	.	gene_id "MSTRG.113067"; transcript_id "ENST00000497053"; exon_number "5"; gene_name "LAMA5"; ref_gene_id "ENSG00000130702";
chr20	StringTie	exon	62351909	62351989	1000	-	.	gene_id "MSTRG.113067"; transcript_id "ENST00000497053"; exon_number "6"; gene_name "LAMA5"; ref_gene_id "ENSG00000130702";
chr20	StringTie	transcript	62325140	62326631	1000	-	.	gene_id "MSTRG.113067"; transcript_id "ENST00000497363"; gene_name "LAMA5"; ref_gene_id "ENSG00000130702";
chr20	StringTie	exon	62325140	62325546	1000	-	.	gene_id "MSTRG.113067"; transcript_id "ENST00000497363"; exon_number "1"; gene_name "LAMA5"; ref_gene_id "ENSG00000130702";
chr20	StringTie	exon	62326460	62326631	1000	-	.	gene_id "MSTRG.113067"; transcript_id "ENST00000497363"; exon_number "2"; gene_name "LAMA5"; ref_gene_id "ENSG00000130702";
chr20	StringTie	transcript	62332487	62332557	1000	-	.	gene_id "MSTRG.113067"; transcript_id "ENST00000577688"; gene_name "LAMA5"; ref_gene_id "ENSG00000130702";
chr20	StringTie	exon	62332487	62332557	1000	-	.	gene_id "MSTRG.113067"; transcript_id "ENST00000577688"; exon_number "1"; gene_name "LAMA5"; ref_gene_id "ENSG00000130702";
chr20	StringTie	transcript	62386303	62386970	1000	-	.	gene_id "MSTRG.113067"; transcript_id "ENST00000610979"; gene_name "RP5-908M14.9"; ref_gene_id "ENSG00000273619";
chr20	StringTie	exon	62386303	62386970	1000	-	.	gene_id "MSTRG.113067"; transcript_id "ENST00000610979"; exon_number "1"; gene_name "RP5-908M14.9"; ref_gene_id "ENSG00000273619";
chr20	StringTie	transcript	62402236	62405935	1000	-	.	gene_id "MSTRG.113067"; transcript_id "ENST00000616512"; gene_name "RP5-908M14.10"; ref_gene_id "ENSG00000275437";
chr20	StringTie	exon	62402236	62405935	1000	-	.	gene_id "MSTRG.113067"; transcript_id "ENST00000616512"; exon_number "1"; gene_name "RP5-908M14.10"; ref_gene_id "ENSG00000275437";
chr20	StringTie	transcript	62292421	62367347	1000	-	.	gene_id "MSTRG.113067"; transcript_id "MSTRG.113067.1";
chr20	StringTie	exon	62292421	62292532	1000	-	.	gene_id "MSTRG.113067"; transcript_id "MSTRG.113067.1"; exon_number "1";
chr20	StringTie	exon	62305040	62309475	1000	-	.	gene_id "MSTRG.113067"; transcript_id "MSTRG.113067.1"; exon_number "2";
chr20	StringTie	exon	62309716	62309835	1000	-	.	gene_id "MSTRG.113067"; transcript_id "MSTRG.113067.1"; exon_number "3";
chr20	StringTie	exon	62309988	62310081	1000	-	.	gene_id "MSTRG.113067"; transcript_id "MSTRG.113067.1"; exon_number "4";
chr20	StringTie	exon	62310178	62310311	1000	-	.	gene_id "MSTRG.113067"; transcript_id "MSTRG.113067.1"; exon_number "5";
chr20	StringTie	exon	62310419	62310572	1000	-	.	gene_id "MSTRG.113067"; transcript_id "MSTRG.113067.1"; exon_number "6";
chr20	StringTie	exon	62310665	62310829	1000	-	.	gene_id "MSTRG.113067"; transcript_id "MSTRG.113067.1"; exon_number "7";
chr20	StringTie	exon	62310902	62311094	1000	-	.	gene_id "MSTRG.113067"; transcript_id "MSTRG.113067.1"; exon_number "8";
chr20	StringTie	exon	62311162	62311307	1000	-	.	gene_id "MSTRG.113067"; transcript_id "MSTRG.113067.1"; exon_number "9";
chr20	StringTie	exon	62311401	62311536	1000	-	.	gene_id "MSTRG.113067"; transcript_id "MSTRG.113067.1"; exon_number "10";
chr20	StringTie	exon	62311614	62311784	1000	-	.	gene_id "MSTRG.113067"; transcript_id "MSTRG.113067.1"; exon_number "11";
chr20	StringTie	exon	62311920	62312050	1000	-	.	gene_id "MSTRG.113067"; transcript_id "MSTRG.113067.1"; exon_number "12";
chr20	StringTie	exon	62312173	62312316	1000	-	.	gene_id "MSTRG.113067"; transcript_id "MSTRG.113067.1"; exon_number "13";
chr20	StringTie	exon	62312400	62312532	1000	-	.	gene_id "MSTRG.113067"; transcript_id "MSTRG.113067.1"; exon_number "14";
chr20	StringTie	exon	62312632	62312780	1000	-	.	gene_id "MSTRG.113067"; transcript_id "MSTRG.113067.1"; exon_number "15";
chr20	StringTie	exon	62312888	62313010	1000	-	.	gene_id "MSTRG.113067"; transcript_id "MSTRG.113067.1"; exon_number "16";
chr20	StringTie	exon	62313088	62313250	1000	-	.	gene_id "MSTRG.113067"; transcript_id "MSTRG.113067.1"; exon_number "17";
chr20	StringTie	exon	62313327	62313460	1000	-	.	gene_id "MSTRG.113067"; transcript_id "MSTRG.113067.1"; exon_number "18";
chr20	StringTie	exon	62313649	62313802	1000	-	.	gene_id "MSTRG.113067"; transcript_id "MSTRG.113067.1"; exon_number "19";
chr20	StringTie	exon	62314304	62314440	1000	-	.	gene_id "MSTRG.113067"; transcript_id "MSTRG.113067.1"; exon_number "20";
chr20	StringTie	exon	62314555	62314725	1000	-	.	gene_id "MSTRG.113067"; transcript_id "MSTRG.113067.1"; exon_number "21";
chr20	StringTie	exon	62314799	62314947	1000	-	.	gene_id "MSTRG.113067"; transcript_id "MSTRG.113067.1"; exon_number "22";
chr20	StringTie	exon	62315028	62315207	1000	-	.	gene_id "MSTRG.113067"; transcript_id "MSTRG.113067.1"; exon_number "23";
chr20	StringTie	exon	62315948	62316058	1000	-	.	gene_id "MSTRG.113067"; transcript_id "MSTRG.113067.1"; exon_number "24";
chr20	StringTie	exon	62316671	62316773	1000	-	.	gene_id "MSTRG.113067"; transcript_id "MSTRG.113067.1"; exon_number "25";
chr20	StringTie	exon	62316882	62317023	1000	-	.	gene_id "MSTRG.113067"; transcript_id "MSTRG.113067.1"; exon_number "26";
chr20	StringTie	exon	62317345	62317499	1000	-	.	gene_id "MSTRG.113067"; transcript_id "MSTRG.113067.1"; exon_number "27";
chr20	StringTie	exon	62317662	62317778	1000	-	.	gene_id "MSTRG.113067"; transcript_id "MSTRG.113067.1"; exon_number "28";
chr20	StringTie	exon	62318454	62318650	1000	-	.	gene_id "MSTRG.113067"; transcript_id "MSTRG.113067.1"; exon_number "29";
chr20	StringTie	exon	62318843	62319013	1000	-	.	gene_id "MSTRG.113067"; transcript_id "MSTRG.113067.1"; exon_number "30";
chr20	StringTie	exon	62319684	62319795	1000	-	.	gene_id "MSTRG.113067"; transcript_id "MSTRG.113067.1"; exon_number "31";
chr20	StringTie	exon	62320559	62320669	1000	-	.	gene_id "MSTRG.113067"; transcript_id "MSTRG.113067.1"; exon_number "32";
chr20	StringTie	exon	62320739	62320890	1000	-	.	gene_id "MSTRG.113067"; transcript_id "MSTRG.113067.1"; exon_number "33";
chr20	StringTie	exon	62322019	62322168	1000	-	.	gene_id "MSTRG.113067"; transcript_id "MSTRG.113067.1"; exon_number "34";
chr20	StringTie	exon	62322269	62322449	1000	-	.	gene_id "MSTRG.113067"; transcript_id "MSTRG.113067.1"; exon_number "35";
chr20	StringTie	exon	62322658	62322758	1000	-	.	gene_id "MSTRG.113067"; transcript_id "MSTRG.113067.1"; exon_number "36";
chr20	StringTie	exon	62323456	62323670	1000	-	.	gene_id "MSTRG.113067"; transcript_id "MSTRG.113067.1"; exon_number "37";
chr20	StringTie	exon	62323776	62323856	1000	-	.	gene_id "MSTRG.113067"; transcript_id "MSTRG.113067.1"; exon_number "38";
chr20	StringTie	exon	62324080	62324204	1000	-	.	gene_id "MSTRG.113067"; transcript_id "MSTRG.113067.1"; exon_number "39";
chr20	StringTie	exon	62324441	62324554	1000	-	.	gene_id "MSTRG.113067"; transcript_id "MSTRG.113067.1"; exon_number "40";
chr20	StringTie	exon	62325316	62325546	1000	-	.	gene_id "MSTRG.113067"; transcript_id "MSTRG.113067.1"; exon_number "41";
chr20	StringTie	exon	62326677	62326760	1000	-	.	gene_id "MSTRG.113067"; transcript_id "MSTRG.113067.1"; exon_number "42";
chr20	StringTie	exon	62326865	62326966	1000	-	.	gene_id "MSTRG.113067"; transcript_id "MSTRG.113067.1"; exon_number "43";
chr20	StringTie	exon	62327233	62327406	1000	-	.	gene_id "MSTRG.113067"; transcript_id "MSTRG.113067.1"; exon_number "44";
chr20	StringTie	exon	62327529	62327669	1000	-	.	gene_id "MSTRG.113067"; transcript_id "MSTRG.113067.1"; exon_number "45";
chr20	StringTie	exon	62327866	62328010	1000	-	.	gene_id "MSTRG.113067"; transcript_id "MSTRG.113067.1"; exon_number "46";
chr20	StringTie	exon	62328241	62328445	1000	-	.	gene_id "MSTRG.113067"; transcript_id "MSTRG.113067.1"; exon_number "47";
chr20	StringTie	exon	62328844	62329055	1000	-	.	gene_id "MSTRG.113067"; transcript_id "MSTRG.113067.1"; exon_number "48";
chr20	StringTie	exon	62329138	62329253	1000	-	.	gene_id "MSTRG.113067"; transcript_id "MSTRG.113067.1"; exon_number "49";
chr20	StringTie	exon	62329777	62329916	1000	-	.	gene_id "MSTRG.113067"; transcript_id "MSTRG.113067.1"; exon_number "50";
chr20	StringTie	exon	62330488	62330614	1000	-	.	gene_id "MSTRG.113067"; transcript_id "MSTRG.113067.1"; exon_number "51";
chr20	StringTie	exon	62330743	62330944	1000	-	.	gene_id "MSTRG.113067"; transcript_id "MSTRG.113067.1"; exon_number "52";
chr20	StringTie	exon	62331032	62331129	1000	-	.	gene_id "MSTRG.113067"; transcript_id "MSTRG.113067.1"; exon_number "53";
chr20	StringTie	exon	62332372	62332480	1000	-	.	gene_id "MSTRG.113067"; transcript_id "MSTRG.113067.1"; exon_number "54";
chr20	StringTie	exon	62332557	62332717	1000	-	.	gene_id "MSTRG.113067"; transcript_id "MSTRG.113067.1"; exon_number "55";
chr20	StringTie	exon	62333090	62333243	1000	-	.	gene_id "MSTRG.113067"; transcript_id "MSTRG.113067.1"; exon_number "56";
chr20	StringTie	exon	62333375	62333481	1000	-	.	gene_id "MSTRG.113067"; transcript_id "MSTRG.113067.1"; exon_number "57";
chr20	StringTie	exon	62333564	62333706	1000	-	.	gene_id "MSTRG.113067"; transcript_id "MSTRG.113067.1"; exon_number "58";
chr20	StringTie	exon	62333901	62334039	1000	-	.	gene_id "MSTRG.113067"; transcript_id "MSTRG.113067.1"; exon_number "59";
chr20	StringTie	exon	62334186	62334342	1000	-	.	gene_id "MSTRG.113067"; transcript_id "MSTRG.113067.1"; exon_number "60";
chr20	StringTie	exon	62334522	62334621	1000	-	.	gene_id "MSTRG.113067"; transcript_id "MSTRG.113067.1"; exon_number "61";
chr20	StringTie	exon	62335021	62335126	1000	-	.	gene_id "MSTRG.113067"; transcript_id "MSTRG.113067.1"; exon_number "62";
chr20	StringTie	exon	62335217	62335269	1000	-	.	gene_id "MSTRG.113067"; transcript_id "MSTRG.113067.1"; exon_number "63";
chr20	StringTie	exon	62336340	62336445	1000	-	.	gene_id "MSTRG.113067"; transcript_id "MSTRG.113067.1"; exon_number "64";
chr20	StringTie	exon	62336734	62336786	1000	-	.	gene_id "MSTRG.113067"; transcript_id "MSTRG.113067.1"; exon_number "65";
chr20	StringTie	exon	62337590	62337727	1000	-	.	gene_id "MSTRG.113067"; transcript_id "MSTRG.113067.1"; exon_number "66";
chr20	StringTie	exon	62337804	62337938	1000	-	.	gene_id "MSTRG.113067"; transcript_id "MSTRG.113067.1"; exon_number "67";
chr20	StringTie	exon	62338016	62338150	1000	-	.	gene_id "MSTRG.113067"; transcript_id "MSTRG.113067.1"; exon_number "68";
chr20	StringTie	exon	62338232	62338369	1000	-	.	gene_id "MSTRG.113067"; transcript_id "MSTRG.113067.1"; exon_number "69";
chr20	StringTie	exon	62338468	62338608	1000	-	.	gene_id "MSTRG.113067"; transcript_id "MSTRG.113067.1"; exon_number "70";
chr20	StringTie	exon	62345818	62345877	1000	-	.	gene_id "MSTRG.113067"; transcript_id "MSTRG.113067.1"; exon_number "71";
chr20	StringTie	exon	62346081	62346215	1000	-	.	gene_id "MSTRG.113067"; transcript_id "MSTRG.113067.1"; exon_number "72";
chr20	StringTie	exon	62346506	62346596	1000	-	.	gene_id "MSTRG.113067"; transcript_id "MSTRG.113067.1"; exon_number "73";
chr20	StringTie	exon	62346682	62346800	1000	-	.	gene_id "MSTRG.113067"; transcript_id "MSTRG.113067.1"; exon_number "74";
chr20	StringTie	exon	62346913	62347028	1000	-	.	gene_id "MSTRG.113067"; transcript_id "MSTRG.113067.1"; exon_number "75";
chr20	StringTie	exon	62351704	62351801	1000	-	.	gene_id "MSTRG.113067"; transcript_id "MSTRG.113067.1"; exon_number "76";
chr20	StringTie	exon	62351909	62352079	1000	-	.	gene_id "MSTRG.113067"; transcript_id "MSTRG.113067.1"; exon_number "77";
chr20	StringTie	exon	62352242	62352360	1000	-	.	gene_id "MSTRG.113067"; transcript_id "MSTRG.113067.1"; exon_number "78";
chr20	StringTie	exon	62353134	62353251	1000	-	.	gene_id "MSTRG.113067"; transcript_id "MSTRG.113067.1"; exon_number "79";
chr20	StringTie	exon	62362400	62362552	1000	-	.	gene_id "MSTRG.113067"; transcript_id "MSTRG.113067.1"; exon_number "80";
chr20	StringTie	exon	62366949	62367347	1000	-	.	gene_id "MSTRG.113067"; transcript_id "MSTRG.113067.1"; exon_number "81";
chr20	StringTie	transcript	62303966	62367355	1000	-	.	gene_id "MSTRG.113067"; transcript_id "MSTRG.113067.10";
chr20	StringTie	exon	62303966	62306356	1000	-	.	gene_id "MSTRG.113067"; transcript_id "MSTRG.113067.10"; exon_number "1";
chr20	StringTie	exon	62306479	62307139	1000	-	.	gene_id "MSTRG.113067"; transcript_id "MSTRG.113067.10"; exon_number "2";
chr20	StringTie	exon	62307894	62308446	1000	-	.	gene_id "MSTRG.113067"; transcript_id "MSTRG.113067.10"; exon_number "3";
chr20	StringTie	exon	62308856	62309475	1000	-	.	gene_id "MSTRG.113067"; transcript_id "MSTRG.113067.10"; exon_number "4";
chr20	StringTie	exon	62309716	62309835	1000	-	.	gene_id "MSTRG.113067"; transcript_id "MSTRG.113067.10"; exon_number "5";
chr20	StringTie	exon	62309988	62310081	1000	-	.	gene_id "MSTRG.113067"; transcript_id "MSTRG.113067.10"; exon_number "6";
chr20	StringTie	exon	62310178	62310311	1000	-	.	gene_id "MSTRG.113067"; transcript_id "MSTRG.113067.10"; exon_number "7";
chr20	StringTie	exon	62310419	62310572	1000	-	.	gene_id "MSTRG.113067"; transcript_id "MSTRG.113067.10"; exon_number "8";
chr20	StringTie	exon	62310665	62310829	1000	-	.	gene_id "MSTRG.113067"; transcript_id "MSTRG.113067.10"; exon_number "9";
chr20	StringTie	exon	62310902	62311094	1000	-	.	gene_id "MSTRG.113067"; transcript_id "MSTRG.113067.10"; exon_number "10";
chr20	StringTie	exon	62311162	62311307	1000	-	.	gene_id "MSTRG.113067"; transcript_id "MSTRG.113067.10"; exon_number "11";
chr20	StringTie	exon	62311401	62311536	1000	-	.	gene_id "MSTRG.113067"; transcript_id "MSTRG.113067.10"; exon_number "12";
chr20	StringTie	exon	62311614	62311784	1000	-	.	gene_id "MSTRG.113067"; transcript_id "MSTRG.113067.10"; exon_number "13";
chr20	StringTie	exon	62311920	62312050	1000	-	.	gene_id "MSTRG.113067"; transcript_id "MSTRG.113067.10"; exon_number "14";
chr20	StringTie	exon	62312173	62312316	1000	-	.	gene_id "MSTRG.113067"; transcript_id "MSTRG.113067.10"; exon_number "15";
chr20	StringTie	exon	62312400	62312532	1000	-	.	gene_id "MSTRG.113067"; transcript_id "MSTRG.113067.10"; exon_number "16";
chr20	StringTie	exon	62312632	62312780	1000	-	.	gene_id "MSTRG.113067"; transcript_id "MSTRG.113067.10"; exon_number "17";
chr20	StringTie	exon	62312888	62313010	1000	-	.	gene_id "MSTRG.113067"; transcript_id "MSTRG.113067.10"; exon_number "18";
chr20	StringTie	exon	62313088	62313250	1000	-	.	gene_id "MSTRG.113067"; transcript_id "MSTRG.113067.10"; exon_number "19";
chr20	StringTie	exon	62313327	62313460	1000	-	.	gene_id "MSTRG.113067"; transcript_id "MSTRG.113067.10"; exon_number "20";
chr20	StringTie	exon	62313649	62313802	1000	-	.	gene_id "MSTRG.113067"; transcript_id "MSTRG.113067.10"; exon_number "21";
chr20	StringTie	exon	62314304	62314440	1000	-	.	gene_id "MSTRG.113067"; transcript_id "MSTRG.113067.10"; exon_number "22";
chr20	StringTie	exon	62314555	62314725	1000	-	.	gene_id "MSTRG.113067"; transcript_id "MSTRG.113067.10"; exon_number "23";
chr20	StringTie	exon	62314799	62314947	1000	-	.	gene_id "MSTRG.113067"; transcript_id "MSTRG.113067.10"; exon_number "24";
chr20	StringTie	exon	62315028	62315207	1000	-	.	gene_id "MSTRG.113067"; transcript_id "MSTRG.113067.10"; exon_number "25";
chr20	StringTie	exon	62315948	62316058	1000	-	.	gene_id "MSTRG.113067"; transcript_id "MSTRG.113067.10"; exon_number "26";
chr20	StringTie	exon	62316671	62316773	1000	-	.	gene_id "MSTRG.113067"; transcript_id "MSTRG.113067.10"; exon_number "27";
chr20	StringTie	exon	62316882	62317023	1000	-	.	gene_id "MSTRG.113067"; transcript_id "MSTRG.113067.10"; exon_number "28";
chr20	StringTie	exon	62317345	62317499	1000	-	.	gene_id "MSTRG.113067"; transcript_id "MSTRG.113067.10"; exon_number "29";
chr20	StringTie	exon	62317662	62317778	1000	-	.	gene_id "MSTRG.113067"; transcript_id "MSTRG.113067.10"; exon_number "30";
chr20	StringTie	exon	62318454	62318650	1000	-	.	gene_id "MSTRG.113067"; transcript_id "MSTRG.113067.10"; exon_number "31";
chr20	StringTie	exon	62318843	62319013	1000	-	.	gene_id "MSTRG.113067"; transcript_id "MSTRG.113067.10"; exon_number "32";
chr20	StringTie	exon	62319684	62319795	1000	-	.	gene_id "MSTRG.113067"; transcript_id "MSTRG.113067.10"; exon_number "33";
chr20	StringTie	exon	62320559	62320669	1000	-	.	gene_id "MSTRG.113067"; transcript_id "MSTRG.113067.10"; exon_number "34";
chr20	StringTie	exon	62320739	62320890	1000	-	.	gene_id "MSTRG.113067"; transcript_id "MSTRG.113067.10"; exon_number "35";
chr20	StringTie	exon	62322019	62322168	1000	-	.	gene_id "MSTRG.113067"; transcript_id "MSTRG.113067.10"; exon_number "36";
chr20	StringTie	exon	62322269	62322449	1000	-	.	gene_id "MSTRG.113067"; transcript_id "MSTRG.113067.10"; exon_number "37";
chr20	StringTie	exon	62322658	62322758	1000	-	.	gene_id "MSTRG.113067"; transcript_id "MSTRG.113067.10"; exon_number "38";
chr20	StringTie	exon	62323456	62323670	1000	-	.	gene_id "MSTRG.113067"; transcript_id "MSTRG.113067.10"; exon_number "39";
chr20	StringTie	exon	62323776	62323856	1000	-	.	gene_id "MSTRG.113067"; transcript_id "MSTRG.113067.10"; exon_number "40";
chr20	StringTie	exon	62324080	62324204	1000	-	.	gene_id "MSTRG.113067"; transcript_id "MSTRG.113067.10"; exon_number "41";
chr20	StringTie	exon	62324441	62324554	1000	-	.	gene_id "MSTRG.113067"; transcript_id "MSTRG.113067.10"; exon_number "42";
chr20	StringTie	exon	62325316	62325546	1000	-	.	gene_id "MSTRG.113067"; transcript_id "MSTRG.113067.10"; exon_number "43";
chr20	StringTie	exon	62326677	62326760	1000	-	.	gene_id "MSTRG.113067"; transcript_id "MSTRG.113067.10"; exon_number "44";
chr20	StringTie	exon	62326865	62326966	1000	-	.	gene_id "MSTRG.113067"; transcript_id "MSTRG.113067.10"; exon_number "45";
chr20	StringTie	exon	62327233	62327406	1000	-	.	gene_id "MSTRG.113067"; transcript_id "MSTRG.113067.10"; exon_number "46";
chr20	StringTie	exon	62327529	62327669	1000	-	.	gene_id "MSTRG.113067"; transcript_id "MSTRG.113067.10"; exon_number "47";
chr20	StringTie	exon	62327866	62328010	1000	-	.	gene_id "MSTRG.113067"; transcript_id "MSTRG.113067.10"; exon_number "48";
chr20	StringTie	exon	62328241	62328445	1000	-	.	gene_id "MSTRG.113067"; transcript_id "MSTRG.113067.10"; exon_number "49";
chr20	StringTie	exon	62328844	62329055	1000	-	.	gene_id "MSTRG.113067"; transcript_id "MSTRG.113067.10"; exon_number "50";
chr20	StringTie	exon	62329138	62329253	1000	-	.	gene_id "MSTRG.113067"; transcript_id "MSTRG.113067.10"; exon_number "51";
chr20	StringTie	exon	62329777	62329916	1000	-	.	gene_id "MSTRG.113067"; transcript_id "MSTRG.113067.10"; exon_number "52";
chr20	StringTie	exon	62330488	62330614	1000	-	.	gene_id "MSTRG.113067"; transcript_id "MSTRG.113067.10"; exon_number "53";
chr20	StringTie	exon	62330743	62330944	1000	-	.	gene_id "MSTRG.113067"; transcript_id "MSTRG.113067.10"; exon_number "54";
chr20	StringTie	exon	62331032	62331129	1000	-	.	gene_id "MSTRG.113067"; transcript_id "MSTRG.113067.10"; exon_number "55";
chr20	StringTie	exon	62332372	62332480	1000	-	.	gene_id "MSTRG.113067"; transcript_id "MSTRG.113067.10"; exon_number "56";
chr20	StringTie	exon	62332557	62332717	1000	-	.	gene_id "MSTRG.113067"; transcript_id "MSTRG.113067.10"; exon_number "57";
chr20	StringTie	exon	62333090	62333243	1000	-	.	gene_id "MSTRG.113067"; transcript_id "MSTRG.113067.10"; exon_number "58";
chr20	StringTie	exon	62333375	62333481	1000	-	.	gene_id "MSTRG.113067"; transcript_id "MSTRG.113067.10"; exon_number "59";
chr20	StringTie	exon	62333564	62333706	1000	-	.	gene_id "MSTRG.113067"; transcript_id "MSTRG.113067.10"; exon_number "60";
chr20	StringTie	exon	62333901	62334039	1000	-	.	gene_id "MSTRG.113067"; transcript_id "MSTRG.113067.10"; exon_number "61";
chr20	StringTie	exon	62334186	62334342	1000	-	.	gene_id "MSTRG.113067"; transcript_id "MSTRG.113067.10"; exon_number "62";
chr20	StringTie	exon	62334522	62334621	1000	-	.	gene_id "MSTRG.113067"; transcript_id "MSTRG.113067.10"; exon_number "63";
chr20	StringTie	exon	62335021	62335126	1000	-	.	gene_id "MSTRG.113067"; transcript_id "MSTRG.113067.10"; exon_number "64";
chr20	StringTie	exon	62335217	62335269	1000	-	.	gene_id "MSTRG.113067"; transcript_id "MSTRG.113067.10"; exon_number "65";
chr20	StringTie	exon	62336340	62336445	1000	-	.	gene_id "MSTRG.113067"; transcript_id "MSTRG.113067.10"; exon_number "66";
chr20	StringTie	exon	62336734	62336786	1000	-	.	gene_id "MSTRG.113067"; transcript_id "MSTRG.113067.10"; exon_number "67";
chr20	StringTie	exon	62337590	62337727	1000	-	.	gene_id "MSTRG.113067"; transcript_id "MSTRG.113067.10"; exon_number "68";
chr20	StringTie	exon	62337804	62337938	1000	-	.	gene_id "MSTRG.113067"; transcript_id "MSTRG.113067.10"; exon_number "69";
chr20	StringTie	exon	62338016	62338150	1000	-	.	gene_id "MSTRG.113067"; transcript_id "MSTRG.113067.10"; exon_number "70";
chr20	StringTie	exon	62338232	62338369	1000	-	.	gene_id "MSTRG.113067"; transcript_id "MSTRG.113067.10"; exon_number "71";
chr20	StringTie	exon	62338468	62338608	1000	-	.	gene_id "MSTRG.113067"; transcript_id "MSTRG.113067.10"; exon_number "72";
chr20	StringTie	exon	62345818	62345877	1000	-	.	gene_id "MSTRG.113067"; transcript_id "MSTRG.113067.10"; exon_number "73";
chr20	StringTie	exon	62346081	62346215	1000	-	.	gene_id "MSTRG.113067"; transcript_id "MSTRG.113067.10"; exon_number "74";
chr20	StringTie	exon	62346506	62346596	1000	-	.	gene_id "MSTRG.113067"; transcript_id "MSTRG.113067.10"; exon_number "75";
chr20	StringTie	exon	62346682	62346800	1000	-	.	gene_id "MSTRG.113067"; transcript_id "MSTRG.113067.10"; exon_number "76";
chr20	StringTie	exon	62346913	62347028	1000	-	.	gene_id "MSTRG.113067"; transcript_id "MSTRG.113067.10"; exon_number "77";
chr20	StringTie	exon	62351704	62351801	1000	-	.	gene_id "MSTRG.113067"; transcript_id "MSTRG.113067.10"; exon_number "78";
chr20	StringTie	exon	62351909	62352079	1000	-	.	gene_id "MSTRG.113067"; transcript_id "MSTRG.113067.10"; exon_number "79";
chr20	StringTie	exon	62352242	62352360	1000	-	.	gene_id "MSTRG.113067"; transcript_id "MSTRG.113067.10"; exon_number "80";
chr20	StringTie	exon	62353134	62353251	1000	-	.	gene_id "MSTRG.113067"; transcript_id "MSTRG.113067.10"; exon_number "81";
chr20	StringTie	exon	62362400	62362552	1000	-	.	gene_id "MSTRG.113067"; transcript_id "MSTRG.113067.10"; exon_number "82";
chr20	StringTie	exon	62366949	62367355	1000	-	.	gene_id "MSTRG.113067"; transcript_id "MSTRG.113067.10"; exon_number "83";
chr20	StringTie	transcript	62304602	62367125	1000	-	.	gene_id "MSTRG.113067"; transcript_id "MSTRG.113067.100";
chr20	StringTie	exon	62304602	62306667	1000	-	.	gene_id "MSTRG.113067"; transcript_id "MSTRG.113067.100"; exon_number "1";
chr20	StringTie	exon	62307894	62308446	1000	-	.	gene_id "MSTRG.113067"; transcript_id "MSTRG.113067.100"; exon_number "2";
chr20	StringTie	exon	62308856	62309475	1000	-	.	gene_id "MSTRG.113067"; transcript_id "MSTRG.113067.100"; exon_number "3";
chr20	StringTie	exon	62309716	62309835	1000	-	.	gene_id "MSTRG.113067"; transcript_id "MSTRG.113067.100"; exon_number "4";
chr20	StringTie	exon	62309988	62310081	1000	-	.	gene_id "MSTRG.113067"; transcript_id "MSTRG.113067.100"; exon_number "5";
chr20	StringTie	exon	62310178	62310311	1000	-	.	gene_id "MSTRG.113067"; transcript_id "MSTRG.113067.100"; exon_number "6";
chr20	StringTie	exon	62310419	62310572	1000	-	.	gene_id "MSTRG.113067"; transcript_id "MSTRG.113067.100"; exon_number "7";
chr20	StringTie	exon	62310665	62310829	1000	-	.	gene_id "MSTRG.113067"; transcript_id "MSTRG.113067.100"; exon_number "8";
chr20	StringTie	exon	62310902	62311094	1000	-	.	gene_id "MSTRG.113067"; transcript_id "MSTRG.113067.100"; exon_number "9";
chr20	StringTie	exon	62311162	62311307	1000	-	.	gene_id "MSTRG.113067"; transcript_id "MSTRG.113067.100"; exon_number "10";
chr20	StringTie	exon	62311401	62311536	1000	-	.	gene_id "MSTRG.113067"; transcript_id "MSTRG.113067.100"; exon_number "11";
chr20	StringTie	exon	62311614	62311784	1000	-	.	gene_id "MSTRG.113067"; transcript_id "MSTRG.113067.100"; exon_number "12";
chr20	StringTie	exon	62311920	62312050	1000	-	.	gene_id "MSTRG.113067"; transcript_id "MSTRG.113067.100"; exon_number "13";
chr20	StringTie	exon	62312173	62312316	1000	-	.	gene_id "MSTRG.113067"; transcript_id "MSTRG.113067.100"; exon_number "14";
chr20	StringTie	exon	62312400	62312532	1000	-	.	gene_id "MSTRG.113067"; transcript_id "MSTRG.113067.100"; exon_number "15";
chr20	StringTie	exon	62312632	62312780	1000	-	.	gene_id "MSTRG.113067"; transcript_id "MSTRG.113067.100"; exon_number "16";
chr20	StringTie	exon	62312888	62313010	1000	-	.	gene_id "MSTRG.113067"; transcript_id "MSTRG.113067.100"; exon_number "17";
chr20	StringTie	exon	62313088	62313250	1000	-	.	gene_id "MSTRG.113067"; transcript_id "MSTRG.113067.100"; exon_number "18";
chr20	StringTie	exon	62313327	62313460	1000	-	.	gene_id "MSTRG.113067"; transcript_id "MSTRG.113067.100"; exon_number "19";
chr20	StringTie	exon	62313649	62313802	1000	-	.	gene_id "MSTRG.113067"; transcript_id "MSTRG.113067.100"; exon_number "20";
chr20	StringTie	exon	62314304	62314440	1000	-	.	gene_id "MSTRG.113067"; transcript_id "MSTRG.113067.100"; exon_number "21";
chr20	StringTie	exon	62314555	62314725	1000	-	.	gene_id "MSTRG.113067"; transcript_id "MSTRG.113067.100"; exon_number "22";
chr20	StringTie	exon	62314804	62314947	1000	-	.	gene_id "MSTRG.113067"; transcript_id "MSTRG.113067.100"; exon_number "23";
chr20	StringTie	exon	62315028	62315207	1000	-	.	gene_id "MSTRG.113067"; transcript_id "MSTRG.113067.100"; exon_number "24";
chr20	StringTie	exon	62315948	62316058	1000	-	.	gene_id "MSTRG.113067"; transcript_id "MSTRG.113067.100"; exon_number "25";
chr20	StringTie	exon	62316671	62316773	1000	-	.	gene_id "MSTRG.113067"; transcript_id "MSTRG.113067.100"; exon_number "26";
chr20	StringTie	exon	62316882	62317023	1000	-	.	gene_id "MSTRG.113067"; transcript_id "MSTRG.113067.100"; exon_number "27";
chr20	StringTie	exon	62317345	62317499	1000	-	.	gene_id "MSTRG.113067"; transcript_id "MSTRG.113067.100"; exon_number "28";
chr20	StringTie	exon	62317662	62317778	1000	-	.	gene_id "MSTRG.113067"; transcript_id "MSTRG.113067.100"; exon_number "29";
chr20	StringTie	exon	62318454	62318650	1000	-	.	gene_id "MSTRG.113067"; transcript_id "MSTRG.113067.100"; exon_number "30";
chr20	StringTie	exon	62318843	62319013	1000	-	.	gene_id "MSTRG.113067"; transcript_id "MSTRG.113067.100"; exon_number "31";
chr20	StringTie	exon	62319684	62319795	1000	-	.	gene_id "MSTRG.113067"; transcript_id "MSTRG.113067.100"; exon_number "32";
chr20	StringTie	exon	62320559	62320669	1000	-	.	gene_id "MSTRG.113067"; transcript_id "MSTRG.113067.100"; exon_number "33";
chr20	StringTie	exon	62320739	62320890	1000	-	.	gene_id "MSTRG.113067"; transcript_id "MSTRG.113067.100"; exon_number "34";
chr20	StringTie	exon	62322019	62322168	1000	-	.	gene_id "MSTRG.113067"; transcript_id "MSTRG.113067.100"; exon_number "35";
chr20	StringTie	exon	62322269	62322449	1000	-	.	gene_id "MSTRG.113067"; transcript_id "MSTRG.113067.100"; exon_number "36";
chr20	StringTie	exon	62322658	62322758	1000	-	.	gene_id "MSTRG.113067"; transcript_id "MSTRG.113067.100"; exon_number "37";
chr20	StringTie	exon	62323456	62323670	1000	-	.	gene_id "MSTRG.113067"; transcript_id "MSTRG.113067.100"; exon_number "38";
chr20	StringTie	exon	62323776	62323856	1000	-	.	gene_id "MSTRG.113067"; transcript_id "MSTRG.113067.100"; exon_number "39";
chr20	StringTie	exon	62324080	62324204	1000	-	.	gene_id "MSTRG.113067"; transcript_id "MSTRG.113067.100"; exon_number "40";
chr20	StringTie	exon	62324441	62324554	1000	-	.	gene_id "MSTRG.113067"; transcript_id "MSTRG.113067.100"; exon_number "41";
chr20	StringTie	exon	62325316	62325546	1000	-	.	gene_id "MSTRG.113067"; transcript_id "MSTRG.113067.100"; exon_number "42";
chr20	StringTie	exon	62326677	62326760	1000	-	.	gene_id "MSTRG.113067"; transcript_id "MSTRG.113067.100"; exon_number "43";
chr20	StringTie	exon	62326865	62326966	1000	-	.	gene_id "MSTRG.113067"; transcript_id "MSTRG.113067.100"; exon_number "44";
chr20	StringTie	exon	62327233	62327406	1000	-	.	gene_id "MSTRG.113067"; transcript_id "MSTRG.113067.100"; exon_number "45";
chr20	StringTie	exon	62327529	62327666	1000	-	.	gene_id "MSTRG.113067"; transcript_id "MSTRG.113067.100"; exon_number "46";
chr20	StringTie	exon	62327866	62328010	1000	-	.	gene_id "MSTRG.113067"; transcript_id "MSTRG.113067.100"; exon_number "47";
chr20	StringTie	exon	62328241	62328445	1000	-	.	gene_id "MSTRG.113067"; transcript_id "MSTRG.113067.100"; exon_number "48";
chr20	StringTie	exon	62328844	62329055	1000	-	.	gene_id "MSTRG.113067"; transcript_id "MSTRG.113067.100"; exon_number "49";
chr20	StringTie	exon	62329138	62329253	1000	-	.	gene_id "MSTRG.113067"; transcript_id "MSTRG.113067.100"; exon_number "50";
chr20	StringTie	exon	62329777	62329916	1000	-	.	gene_id "MSTRG.113067"; transcript_id "MSTRG.113067.100"; exon_number "51";
chr20	StringTie	exon	62330488	62330614	1000	-	.	gene_id "MSTRG.113067"; transcript_id "MSTRG.113067.100"; exon_number "52";
chr20	StringTie	exon	62330743	62330944	1000	-	.	gene_id "MSTRG.113067"; transcript_id "MSTRG.113067.100"; exon_number "53";
chr20	StringTie	exon	62331032	62331129	1000	-	.	gene_id "MSTRG.113067"; transcript_id "MSTRG.113067.100"; exon_number "54";
chr20	StringTie	exon	62332372	62332480	1000	-	.	gene_id "MSTRG.113067"; transcript_id "MSTRG.113067.100"; exon_number "55";
chr20	StringTie	exon	62332557	62332717	1000	-	.	gene_id "MSTRG.113067"; transcript_id "MSTRG.113067.100"; exon_number "56";
chr20	StringTie	exon	62333090	62333243	1000	-	.	gene_id "MSTRG.113067"; transcript_id "MSTRG.113067.100"; exon_number "57";
chr20	StringTie	exon	62333375	62333481	1000	-	.	gene_id "MSTRG.113067"; transcript_id "MSTRG.113067.100"; exon_number "58";
chr20	StringTie	exon	62333564	62333706	1000	-	.	gene_id "MSTRG.113067"; transcript_id "MSTRG.113067.100"; exon_number "59";
chr20	StringTie	exon	62333901	62334039	1000	-	.	gene_id "MSTRG.113067"; transcript_id "MSTRG.113067.100"; exon_number "60";
chr20	StringTie	exon	62334186	62334342	1000	-	.	gene_id "MSTRG.113067"; transcript_id "MSTRG.113067.100"; exon_number "61";
chr20	StringTie	exon	62334522	62334621	1000	-	.	gene_id "MSTRG.113067"; transcript_id "MSTRG.113067.100"; exon_number "62";
chr20	StringTie	exon	62335021	62335126	1000	-	.	gene_id "MSTRG.113067"; transcript_id "MSTRG.113067.100"; exon_number "63";
chr20	StringTie	exon	62335217	62335269	1000	-	.	gene_id "MSTRG.113067"; transcript_id "MSTRG.113067.100"; exon_number "64";
chr20	StringTie	exon	62336340	62336445	1000	-	.	gene_id "MSTRG.113067"; transcript_id "MSTRG.113067.100"; exon_number "65";
chr20	StringTie	exon	62336734	62336786	1000	-	.	gene_id "MSTRG.113067"; transcript_id "MSTRG.113067.100"; exon_number "66";
chr20	StringTie	exon	62337590	62337727	1000	-	.	gene_id "MSTRG.113067"; transcript_id "MSTRG.113067.100"; exon_number "67";
chr20	StringTie	exon	62337804	62337938	1000	-	.	gene_id "MSTRG.113067"; transcript_id "MSTRG.113067.100"; exon_number "68";
chr20	StringTie	exon	62338016	62338150	1000	-	.	gene_id "MSTRG.113067"; transcript_id "MSTRG.113067.100"; exon_number "69";
chr20	StringTie	exon	62338232	62338369	1000	-	.	gene_id "MSTRG.113067"; transcript_id "MSTRG.113067.100"; exon_number "70";
chr20	StringTie	exon	62338468	62338608	1000	-	.	gene_id "MSTRG.113067"; transcript_id "MSTRG.113067.100"; exon_number "71";
chr20	StringTie	exon	62345818	62345877	1000	-	.	gene_id "MSTRG.113067"; transcript_id "MSTRG.113067.100"; exon_number "72";
chr20	StringTie	exon	62346081	62346215	1000	-	.	gene_id "MSTRG.113067"; transcript_id "MSTRG.113067.100"; exon_number "73";
chr20	StringTie	exon	62346506	62346596	1000	-	.	gene_id "MSTRG.113067"; transcript_id "MSTRG.113067.100"; exon_number "74";
chr20	StringTie	exon	62346682	62346800	1000	-	.	gene_id "MSTRG.113067"; transcript_id "MSTRG.113067.100"; exon_number "75";
chr20	StringTie	exon	62346913	62347028	1000	-	.	gene_id "MSTRG.113067"; transcript_id "MSTRG.113067.100"; exon_number "76";
chr20	StringTie	exon	62351704	62351801	1000	-	.	gene_id "MSTRG.113067"; transcript_id "MSTRG.113067.100"; exon_number "77";
chr20	StringTie	exon	62351909	62352079	1000	-	.	gene_id "MSTRG.113067"; transcript_id "MSTRG.113067.100"; exon_number "78";
chr20	StringTie	exon	62352242	62352360	1000	-	.	gene_id "MSTRG.113067"; transcript_id "MSTRG.113067.100"; exon_number "79";
chr20	StringTie	exon	62353134	62353251	1000	-	.	gene_id "MSTRG.113067"; transcript_id "MSTRG.113067.100"; exon_number "80";
chr20	StringTie	exon	62362400	62362552	1000	-	.	gene_id "MSTRG.113067"; transcript_id "MSTRG.113067.100"; exon_number "81";
chr20	StringTie	exon	62366949	62367125	1000	-	.	gene_id "MSTRG.113067"; transcript_id "MSTRG.113067.100"; exon_number "82";
chr20	StringTie	transcript	62304602	62367294	1000	-	.	gene_id "MSTRG.113067"; transcript_id "MSTRG.113067.101";
chr20	StringTie	exon	62304602	62306112	1000	-	.	gene_id "MSTRG.113067"; transcript_id "MSTRG.113067.101"; exon_number "1";
chr20	StringTie	exon	62306479	62307134	1000	-	.	gene_id "MSTRG.113067"; transcript_id "MSTRG.113067.101"; exon_number "2";
chr20	StringTie	exon	62307894	62308446	1000	-	.	gene_id "MSTRG.113067"; transcript_id "MSTRG.113067.101"; exon_number "3";
chr20	StringTie	exon	62308856	62309475	1000	-	.	gene_id "MSTRG.113067"; transcript_id "MSTRG.113067.101"; exon_number "4";
chr20	StringTie	exon	62309716	62309835	1000	-	.	gene_id "MSTRG.113067"; transcript_id "MSTRG.113067.101"; exon_number "5";
chr20	StringTie	exon	62309988	62310081	1000	-	.	gene_id "MSTRG.113067"; transcript_id "MSTRG.113067.101"; exon_number "6";
chr20	StringTie	exon	62310178	62310302	1000	-	.	gene_id "MSTRG.113067"; transcript_id "MSTRG.113067.101"; exon_number "7";
chr20	StringTie	exon	62310419	62310572	1000	-	.	gene_id "MSTRG.113067"; transcript_id "MSTRG.113067.101"; exon_number "8";
chr20	StringTie	exon	62310665	62310829	1000	-	.	gene_id "MSTRG.113067"; transcript_id "MSTRG.113067.101"; exon_number "9";
chr20	StringTie	exon	62310902	62311094	1000	-	.	gene_id "MSTRG.113067"; transcript_id "MSTRG.113067.101"; exon_number "10";
chr20	StringTie	exon	62311162	62311307	1000	-	.	gene_id "MSTRG.113067"; transcript_id "MSTRG.113067.101"; exon_number "11";
chr20	StringTie	exon	62311386	62311536	1000	-	.	gene_id "MSTRG.113067"; transcript_id "MSTRG.113067.101"; exon_number "12";
chr20	StringTie	exon	62311614	62311784	1000	-	.	gene_id "MSTRG.113067"; transcript_id "MSTRG.113067.101"; exon_number "13";
chr20	StringTie	exon	62311920	62312050	1000	-	.	gene_id "MSTRG.113067"; transcript_id "MSTRG.113067.101"; exon_number "14";
chr20	StringTie	exon	62312173	62312316	1000	-	.	gene_id "MSTRG.113067"; transcript_id "MSTRG.113067.101"; exon_number "15";
chr20	StringTie	exon	62312400	62312532	1000	-	.	gene_id "MSTRG.113067"; transcript_id "MSTRG.113067.101"; exon_number "16";
chr20	StringTie	exon	62312632	62312780	1000	-	.	gene_id "MSTRG.113067"; transcript_id "MSTRG.113067.101"; exon_number "17";
chr20	StringTie	exon	62312888	62313010	1000	-	.	gene_id "MSTRG.113067"; transcript_id "MSTRG.113067.101"; exon_number "18";
chr20	StringTie	exon	62313088	62313250	1000	-	.	gene_id "MSTRG.113067"; transcript_id "MSTRG.113067.101"; exon_number "19";
chr20	StringTie	exon	62313327	62313460	1000	-	.	gene_id "MSTRG.113067"; transcript_id "MSTRG.113067.101"; exon_number "20";
chr20	StringTie	exon	62313649	62313802	1000	-	.	gene_id "MSTRG.113067"; transcript_id "MSTRG.113067.101"; exon_number "21";
chr20	StringTie	exon	62314304	62314440	1000	-	.	gene_id "MSTRG.113067"; transcript_id "MSTRG.113067.101"; exon_number "22";
chr20	StringTie	exon	62314555	62314725	1000	-	.	gene_id "MSTRG.113067"; transcript_id "MSTRG.113067.101"; exon_number "23";
chr20	StringTie	exon	62314799	62314947	1000	-	.	gene_id "MSTRG.113067"; transcript_id "MSTRG.113067.101"; exon_number "24";
chr20	StringTie	exon	62315028	62315207	1000	-	.	gene_id "MSTRG.113067"; transcript_id "MSTRG.113067.101"; exon_number "25";
chr20	StringTie	exon	62315948	62316058	1000	-	.	gene_id "MSTRG.113067"; transcript_id "MSTRG.113067.101"; exon_number "26";
chr20	StringTie	exon	62316671	62316773	1000	-	.	gene_id "MSTRG.113067"; transcript_id "MSTRG.113067.101"; exon_number "27";
chr20	StringTie	exon	62316882	62317023	1000	-	.	gene_id "MSTRG.113067"; transcript_id "MSTRG.113067.101"; exon_number "28";
chr20	StringTie	exon	62317345	62317499	1000	-	.	gene_id "MSTRG.113067"; transcript_id "MSTRG.113067.101"; exon_number "29";
chr20	StringTie	exon	62317662	62317778	1000	-	.	gene_id "MSTRG.113067"; transcript_id "MSTRG.113067.101"; exon_number "30";
chr20	StringTie	exon	62318454	62318650	1000	-	.	gene_id "MSTRG.113067"; transcript_id "MSTRG.113067.101"; exon_number "31";
chr20	StringTie	exon	62318843	62319013	1000	-	.	gene_id "MSTRG.113067"; transcript_id "MSTRG.113067.101"; exon_number "32";
chr20	StringTie	exon	62319443	62319569	1000	-	.	gene_id "MSTRG.113067"; transcript_id "MSTRG.113067.101"; exon_number "33";
chr20	StringTie	exon	62319684	62319795	1000	-	.	gene_id "MSTRG.113067"; transcript_id "MSTRG.113067.101"; exon_number "34";
chr20	StringTie	exon	62320559	62320669	1000	-	.	gene_id "MSTRG.113067"; transcript_id "MSTRG.113067.101"; exon_number "35";
chr20	StringTie	exon	62320739	62320890	1000	-	.	gene_id "MSTRG.113067"; transcript_id "MSTRG.113067.101"; exon_number "36";
chr20	StringTie	exon	62322019	62322168	1000	-	.	gene_id "MSTRG.113067"; transcript_id "MSTRG.113067.101"; exon_number "37";
chr20	StringTie	exon	62322269	62322449	1000	-	.	gene_id "MSTRG.113067"; transcript_id "MSTRG.113067.101"; exon_number "38";
chr20	StringTie	exon	62322658	62322758	1000	-	.	gene_id "MSTRG.113067"; transcript_id "MSTRG.113067.101"; exon_number "39";
chr20	StringTie	exon	62323456	62323670	1000	-	.	gene_id "MSTRG.113067"; transcript_id "MSTRG.113067.101"; exon_number "40";
chr20	StringTie	exon	62323776	62323856	1000	-	.	gene_id "MSTRG.113067"; transcript_id "MSTRG.113067.101"; exon_number "41";
chr20	StringTie	exon	62324080	62324204	1000	-	.	gene_id "MSTRG.113067"; transcript_id "MSTRG.113067.101"; exon_number "42";
chr20	StringTie	exon	62324441	62324554	1000	-	.	gene_id "MSTRG.113067"; transcript_id "MSTRG.113067.101"; exon_number "43";
chr20	StringTie	exon	62325316	62325546	1000	-	.	gene_id "MSTRG.113067"; transcript_id "MSTRG.113067.101"; exon_number "44";
chr20	StringTie	exon	62326677	62326760	1000	-	.	gene_id "MSTRG.113067"; transcript_id "MSTRG.113067.101"; exon_number "45";
chr20	StringTie	exon	62326865	62326966	1000	-	.	gene_id "MSTRG.113067"; transcript_id "MSTRG.113067.101"; exon_number "46";
chr20	StringTie	exon	62327233	62327406	1000	-	.	gene_id "MSTRG.113067"; transcript_id "MSTRG.113067.101"; exon_number "47";
chr20	StringTie	exon	62327529	62327669	1000	-	.	gene_id "MSTRG.113067"; transcript_id "MSTRG.113067.101"; exon_number "48";
chr20	StringTie	exon	62327866	62328010	1000	-	.	gene_id "MSTRG.113067"; transcript_id "MSTRG.113067.101"; exon_number "49";
chr20	StringTie	exon	62328241	62328445	1000	-	.	gene_id "MSTRG.113067"; transcript_id "MSTRG.113067.101"; exon_number "50";
chr20	StringTie	exon	62328844	62329055	1000	-	.	gene_id "MSTRG.113067"; transcript_id "MSTRG.113067.101"; exon_number "51";
chr20	StringTie	exon	62329138	62329253	1000	-	.	gene_id "MSTRG.113067"; transcript_id "MSTRG.113067.101"; exon_number "52";
chr20	StringTie	exon	62329777	62329916	1000	-	.	gene_id "MSTRG.113067"; transcript_id "MSTRG.113067.101"; exon_number "53";
chr20	StringTie	exon	62330488	62330614	1000	-	.	gene_id "MSTRG.113067"; transcript_id "MSTRG.113067.101"; exon_number "54";
chr20	StringTie	exon	62330743	62330944	1000	-	.	gene_id "MSTRG.113067"; transcript_id "MSTRG.113067.101"; exon_number "55";
chr20	StringTie	exon	62331032	62331129	1000	-	.	gene_id "MSTRG.113067"; transcript_id "MSTRG.113067.101"; exon_number "56";
chr20	StringTie	exon	62332372	62332480	1000	-	.	gene_id "MSTRG.113067"; transcript_id "MSTRG.113067.101"; exon_number "57";
chr20	StringTie	exon	62332557	62332717	1000	-	.	gene_id "MSTRG.113067"; transcript_id "MSTRG.113067.101"; exon_number "58";
chr20	StringTie	exon	62333090	62333243	1000	-	.	gene_id "MSTRG.113067"; transcript_id "MSTRG.113067.101"; exon_number "59";
chr20	StringTie	exon	62333375	62333481	1000	-	.	gene_id "MSTRG.113067"; transcript_id "MSTRG.113067.101"; exon_number "60";
chr20	StringTie	exon	62333564	62333706	1000	-	.	gene_id "MSTRG.113067"; transcript_id "MSTRG.113067.101"; exon_number "61";
chr20	StringTie	exon	62333901	62334039	1000	-	.	gene_id "MSTRG.113067"; transcript_id "MSTRG.113067.101"; exon_number "62";
chr20	StringTie	exon	62334186	62334342	1000	-	.	gene_id "MSTRG.113067"; transcript_id "MSTRG.113067.101"; exon_number "63";
chr20	StringTie	exon	62334522	62334621	1000	-	.	gene_id "MSTRG.113067"; transcript_id "MSTRG.113067.101"; exon_number "64";
chr20	StringTie	exon	62335021	62335126	1000	-	.	gene_id "MSTRG.113067"; transcript_id "MSTRG.113067.101"; exon_number "65";
chr20	StringTie	exon	62335217	62335269	1000	-	.	gene_id "MSTRG.113067"; transcript_id "MSTRG.113067.101"; exon_number "66";
chr20	StringTie	exon	62336340	62336445	1000	-	.	gene_id "MSTRG.113067"; transcript_id "MSTRG.113067.101"; exon_number "67";
chr20	StringTie	exon	62336734	62336786	1000	-	.	gene_id "MSTRG.113067"; transcript_id "MSTRG.113067.101"; exon_number "68";
chr20	StringTie	exon	62337590	62337706	1000	-	.	gene_id "MSTRG.113067"; transcript_id "MSTRG.113067.101"; exon_number "69";
chr20	StringTie	exon	62337804	62337938	1000	-	.	gene_id "MSTRG.113067"; transcript_id "MSTRG.113067.101"; exon_number "70";
chr20	StringTie	exon	62338016	62338150	1000	-	.	gene_id "MSTRG.113067"; transcript_id "MSTRG.113067.101"; exon_number "71";
chr20	StringTie	exon	62338232	62338369	1000	-	.	gene_id "MSTRG.113067"; transcript_id "MSTRG.113067.101"; exon_number "72";
chr20	StringTie	exon	62338468	62338608	1000	-	.	gene_id "MSTRG.113067"; transcript_id "MSTRG.113067.101"; exon_number "73";
chr20	StringTie	exon	62345818	62345877	1000	-	.	gene_id "MSTRG.113067"; transcript_id "MSTRG.113067.101"; exon_number "74";
chr20	StringTie	exon	62346081	62346215	1000	-	.	gene_id "MSTRG.113067"; transcript_id "MSTRG.113067.101"; exon_number "75";
chr20	StringTie	exon	62346506	62346596	1000	-	.	gene_id "MSTRG.113067"; transcript_id "MSTRG.113067.101"; exon_number "76";
chr20	StringTie	exon	62346682	62346800	1000	-	.	gene_id "MSTRG.113067"; transcript_id "MSTRG.113067.101"; exon_number "77";
chr20	StringTie	exon	62346913	62347028	1000	-	.	gene_id "MSTRG.113067"; transcript_id "MSTRG.113067.101"; exon_number "78";
chr20	StringTie	exon	62351704	62351801	1000	-	.	gene_id "MSTRG.113067"; transcript_id "MSTRG.113067.101"; exon_number "79";
chr20	StringTie	exon	62351909	62352079	1000	-	.	gene_id "MSTRG.113067"; transcript_id "MSTRG.113067.101"; exon_number "80";
chr20	StringTie	exon	62352242	62352360	1000	-	.	gene_id "MSTRG.113067"; transcript_id "MSTRG.113067.101"; exon_number "81";
chr20	StringTie	exon	62353134	62353251	1000	-	.	gene_id "MSTRG.113067"; transcript_id "MSTRG.113067.101"; exon_number "82";
chr20	StringTie	exon	62362400	62362552	1000	-	.	gene_id "MSTRG.113067"; transcript_id "MSTRG.113067.101"; exon_number "83";
chr20	StringTie	exon	62366949	62367294	1000	-	.	gene_id "MSTRG.113067"; transcript_id "MSTRG.113067.101"; exon_number "84";
chr20	StringTie	transcript	62304603	62367824	1000	-	.	gene_id "MSTRG.113067"; transcript_id "MSTRG.113067.102";
chr20	StringTie	exon	62304603	62307134	1000	-	.	gene_id "MSTRG.113067"; transcript_id "MSTRG.113067.102"; exon_number "1";
chr20	StringTie	exon	62307894	62308446	1000	-	.	gene_id "MSTRG.113067"; transcript_id "MSTRG.113067.102"; exon_number "2";
chr20	StringTie	exon	62308856	62309475	1000	-	.	gene_id "MSTRG.113067"; transcript_id "MSTRG.113067.102"; exon_number "3";
chr20	StringTie	exon	62309716	62309835	1000	-	.	gene_id "MSTRG.113067"; transcript_id "MSTRG.113067.102"; exon_number "4";
chr20	StringTie	exon	62309988	62310081	1000	-	.	gene_id "MSTRG.113067"; transcript_id "MSTRG.113067.102"; exon_number "5";
chr20	StringTie	exon	62310178	62310311	1000	-	.	gene_id "MSTRG.113067"; transcript_id "MSTRG.113067.102"; exon_number "6";
chr20	StringTie	exon	62310419	62310572	1000	-	.	gene_id "MSTRG.113067"; transcript_id "MSTRG.113067.102"; exon_number "7";
chr20	StringTie	exon	62310665	62310829	1000	-	.	gene_id "MSTRG.113067"; transcript_id "MSTRG.113067.102"; exon_number "8";
chr20	StringTie	exon	62310902	62311094	1000	-	.	gene_id "MSTRG.113067"; transcript_id "MSTRG.113067.102"; exon_number "9";
chr20	StringTie	exon	62311162	62311307	1000	-	.	gene_id "MSTRG.113067"; transcript_id "MSTRG.113067.102"; exon_number "10";
chr20	StringTie	exon	62311401	62311536	1000	-	.	gene_id "MSTRG.113067"; transcript_id "MSTRG.113067.102"; exon_number "11";
chr20	StringTie	exon	62311614	62311784	1000	-	.	gene_id "MSTRG.113067"; transcript_id "MSTRG.113067.102"; exon_number "12";
chr20	StringTie	exon	62311920	62312050	1000	-	.	gene_id "MSTRG.113067"; transcript_id "MSTRG.113067.102"; exon_number "13";
chr20	StringTie	exon	62312173	62312316	1000	-	.	gene_id "MSTRG.113067"; transcript_id "MSTRG.113067.102"; exon_number "14";
chr20	StringTie	exon	62312400	62312532	1000	-	.	gene_id "MSTRG.113067"; transcript_id "MSTRG.113067.102"; exon_number "15";
chr20	StringTie	exon	62312632	62312780	1000	-	.	gene_id "MSTRG.113067"; transcript_id "MSTRG.113067.102"; exon_number "16";
chr20	StringTie	exon	62312888	62313010	1000	-	.	gene_id "MSTRG.113067"; transcript_id "MSTRG.113067.102"; exon_number "17";
chr20	StringTie	exon	62313088	62313250	1000	-	.	gene_id "MSTRG.113067"; transcript_id "MSTRG.113067.102"; exon_number "18";
chr20	StringTie	exon	62313327	62313460	1000	-	.	gene_id "MSTRG.113067"; transcript_id "MSTRG.113067.102"; exon_number "19";
chr20	StringTie	exon	62313649	62313802	1000	-	.	gene_id "MSTRG.113067"; transcript_id "MSTRG.113067.102"; exon_number "20";
chr20	StringTie	exon	62314304	62314440	1000	-	.	gene_id "MSTRG.113067"; transcript_id "MSTRG.113067.102"; exon_number "21";
chr20	StringTie	exon	62314555	62314725	1000	-	.	gene_id "MSTRG.113067"; transcript_id "MSTRG.113067.102"; exon_number "22";
chr20	StringTie	exon	62314799	62314947	1000	-	.	gene_id "MSTRG.113067"; transcript_id "MSTRG.113067.102"; exon_number "23";
chr20	StringTie	exon	62315028	62315207	1000	-	.	gene_id "MSTRG.113067"; transcript_id "MSTRG.113067.102"; exon_number "24";
chr20	StringTie	exon	62315948	62316058	1000	-	.	gene_id "MSTRG.113067"; transcript_id "MSTRG.113067.102"; exon_number "25";
chr20	StringTie	exon	62316671	62316773	1000	-	.	gene_id "MSTRG.113067"; transcript_id "MSTRG.113067.102"; exon_number "26";
chr20	StringTie	exon	62316882	62317023	1000	-	.	gene_id "MSTRG.113067"; transcript_id "MSTRG.113067.102"; exon_number "27";
chr20	StringTie	exon	62317345	62317499	1000	-	.	gene_id "MSTRG.113067"; transcript_id "MSTRG.113067.102"; exon_number "28";
chr20	StringTie	exon	62317662	62317778	1000	-	.	gene_id "MSTRG.113067"; transcript_id "MSTRG.113067.102"; exon_number "29";
chr20	StringTie	exon	62318454	62318650	1000	-	.	gene_id "MSTRG.113067"; transcript_id "MSTRG.113067.102"; exon_number "30";
chr20	StringTie	exon	62318843	62319013	1000	-	.	gene_id "MSTRG.113067"; transcript_id "MSTRG.113067.102"; exon_number "31";
chr20	StringTie	exon	62319684	62319795	1000	-	.	gene_id "MSTRG.113067"; transcript_id "MSTRG.113067.102"; exon_number "32";
chr20	StringTie	exon	62320559	62320669	1000	-	.	gene_id "MSTRG.113067"; transcript_id "MSTRG.113067.102"; exon_number "33";
chr20	StringTie	exon	62320739	62320890	1000	-	.	gene_id "MSTRG.113067"; transcript_id "MSTRG.113067.102"; exon_number "34";
chr20	StringTie	exon	62322019	62322168	1000	-	.	gene_id "MSTRG.113067"; transcript_id "MSTRG.113067.102"; exon_number "35";
chr20	StringTie	exon	62322269	62322449	1000	-	.	gene_id "MSTRG.113067"; transcript_id "MSTRG.113067.102"; exon_number "36";
chr20	StringTie	exon	62322658	62322758	1000	-	.	gene_id "MSTRG.113067"; transcript_id "MSTRG.113067.102"; exon_number "37";
chr20	StringTie	exon	62323456	62323670	1000	-	.	gene_id "MSTRG.113067"; transcript_id "MSTRG.113067.102"; exon_number "38";
chr20	StringTie	exon	62323776	62323856	1000	-	.	gene_id "MSTRG.113067"; transcript_id "MSTRG.113067.102"; exon_number "39";
chr20	StringTie	exon	62324080	62324204	1000	-	.	gene_id "MSTRG.113067"; transcript_id "MSTRG.113067.102"; exon_number "40";
chr20	StringTie	exon	62324441	62325546	1000	-	.	gene_id "MSTRG.113067"; transcript_id "MSTRG.113067.102"; exon_number "41";
chr20	StringTie	exon	62326677	62326760	1000	-	.	gene_id "MSTRG.113067"; transcript_id "MSTRG.113067.102"; exon_number "42";
chr20	StringTie	exon	62326865	62326966	1000	-	.	gene_id "MSTRG.113067"; transcript_id "MSTRG.113067.102"; exon_number "43";
chr20	StringTie	exon	62327233	62327406	1000	-	.	gene_id "MSTRG.113067"; transcript_id "MSTRG.113067.102"; exon_number "44";
chr20	StringTie	exon	62327529	62327669	1000	-	.	gene_id "MSTRG.113067"; transcript_id "MSTRG.113067.102"; exon_number "45";
chr20	StringTie	exon	62327866	62328010	1000	-	.	gene_id "MSTRG.113067"; transcript_id "MSTRG.113067.102"; exon_number "46";
chr20	StringTie	exon	62328241	62328445	1000	-	.	gene_id "MSTRG.113067"; transcript_id "MSTRG.113067.102"; exon_number "47";
chr20	StringTie	exon	62328844	62329055	1000	-	.	gene_id "MSTRG.113067"; transcript_id "MSTRG.113067.102"; exon_number "48";
chr20	StringTie	exon	62329138	62329253	1000	-	.	gene_id "MSTRG.113067"; transcript_id "MSTRG.113067.102"; exon_number "49";
chr20	StringTie	exon	62329777	62329916	1000	-	.	gene_id "MSTRG.113067"; transcript_id "MSTRG.113067.102"; exon_number "50";
chr20	StringTie	exon	62330488	62330614	1000	-	.	gene_id "MSTRG.113067"; transcript_id "MSTRG.113067.102"; exon_number "51";
chr20	StringTie	exon	62330743	62330944	1000	-	.	gene_id "MSTRG.113067"; transcript_id "MSTRG.113067.102"; exon_number "52";
chr20	StringTie	exon	62331032	62331129	1000	-	.	gene_id "MSTRG.113067"; transcript_id "MSTRG.113067.102"; exon_number "53";
chr20	StringTie	exon	62332372	62332480	1000	-	.	gene_id "MSTRG.113067"; transcript_id "MSTRG.113067.102"; exon_number "54";
chr20	StringTie	exon	62332557	62333243	1000	-	.	gene_id "MSTRG.113067"; transcript_id "MSTRG.113067.102"; exon_number "55";
chr20	StringTie	exon	62333375	62333481	1000	-	.	gene_id "MSTRG.113067"; transcript_id "MSTRG.113067.102"; exon_number "56";
chr20	StringTie	exon	62333564	62333706	1000	-	.	gene_id "MSTRG.113067"; transcript_id "MSTRG.113067.102"; exon_number "57";
chr20	StringTie	exon	62333901	62334039	1000	-	.	gene_id "MSTRG.113067"; transcript_id "MSTRG.113067.102"; exon_number "58";
chr20	StringTie	exon	62334186	62334342	1000	-	.	gene_id "MSTRG.113067"; transcript_id "MSTRG.113067.102"; exon_number "59";
chr20	StringTie	exon	62334522	62334621	1000	-	.	gene_id "MSTRG.113067"; transcript_id "MSTRG.113067.102"; exon_number "60";
chr20	StringTie	exon	62335021	62335126	1000	-	.	gene_id "MSTRG.113067"; transcript_id "MSTRG.113067.102"; exon_number "61";
chr20	StringTie	exon	62335217	62335269	1000	-	.	gene_id "MSTRG.113067"; transcript_id "MSTRG.113067.102"; exon_number "62";
chr20	StringTie	exon	62336340	62336445	1000	-	.	gene_id "MSTRG.113067"; transcript_id "MSTRG.113067.102"; exon_number "63";
chr20	StringTie	exon	62336734	62336786	1000	-	.	gene_id "MSTRG.113067"; transcript_id "MSTRG.113067.102"; exon_number "64";
chr20	StringTie	exon	62337590	62337727	1000	-	.	gene_id "MSTRG.113067"; transcript_id "MSTRG.113067.102"; exon_number "65";
chr20	StringTie	exon	62337804	62337938	1000	-	.	gene_id "MSTRG.113067"; transcript_id "MSTRG.113067.102"; exon_number "66";
chr20	StringTie	exon	62338016	62338150	1000	-	.	gene_id "MSTRG.113067"; transcript_id "MSTRG.113067.102"; exon_number "67";
chr20	StringTie	exon	62338232	62338369	1000	-	.	gene_id "MSTRG.113067"; transcript_id "MSTRG.113067.102"; exon_number "68";
chr20	StringTie	exon	62338468	62338608	1000	-	.	gene_id "MSTRG.113067"; transcript_id "MSTRG.113067.102"; exon_number "69";
chr20	StringTie	exon	62345818	62345877	1000	-	.	gene_id "MSTRG.113067"; transcript_id "MSTRG.113067.102"; exon_number "70";
chr20	StringTie	exon	62346081	62346215	1000	-	.	gene_id "MSTRG.113067"; transcript_id "MSTRG.113067.102"; exon_number "71";
chr20	StringTie	exon	62346506	62346596	1000	-	.	gene_id "MSTRG.113067"; transcript_id "MSTRG.113067.102"; exon_number "72";
chr20	StringTie	exon	62346702	62346800	1000	-	.	gene_id "MSTRG.113067"; transcript_id "MSTRG.113067.102"; exon_number "73";
chr20	StringTie	exon	62346913	62347028	1000	-	.	gene_id "MSTRG.113067"; transcript_id "MSTRG.113067.102"; exon_number "74";
chr20	StringTie	exon	62351704	62351801	1000	-	.	gene_id "MSTRG.113067"; transcript_id "MSTRG.113067.102"; exon_number "75";
chr20	StringTie	exon	62351909	62352079	1000	-	.	gene_id "MSTRG.113067"; transcript_id "MSTRG.113067.102"; exon_number "76";
chr20	StringTie	exon	62352242	62352360	1000	-	.	gene_id "MSTRG.113067"; transcript_id "MSTRG.113067.102"; exon_number "77";
chr20	StringTie	exon	62353134	62353251	1000	-	.	gene_id "MSTRG.113067"; transcript_id "MSTRG.113067.102"; exon_number "78";
chr20	StringTie	exon	62362400	62362552	1000	-	.	gene_id "MSTRG.113067"; transcript_id "MSTRG.113067.102"; exon_number "79";
chr20	StringTie	exon	62366949	62367824	1000	-	.	gene_id "MSTRG.113067"; transcript_id "MSTRG.113067.102"; exon_number "80";
chr20	StringTie	transcript	62304603	62367348	1000	-	.	gene_id "MSTRG.113067"; transcript_id "MSTRG.113067.103";
chr20	StringTie	exon	62304603	62306721	1000	-	.	gene_id "MSTRG.113067"; transcript_id "MSTRG.113067.103"; exon_number "1";
chr20	StringTie	exon	62307638	62307770	1000	-	.	gene_id "MSTRG.113067"; transcript_id "MSTRG.113067.103"; exon_number "2";
chr20	StringTie	exon	62308026	62308446	1000	-	.	gene_id "MSTRG.113067"; transcript_id "MSTRG.113067.103"; exon_number "3";
chr20	StringTie	exon	62308856	62309475	1000	-	.	gene_id "MSTRG.113067"; transcript_id "MSTRG.113067.103"; exon_number "4";
chr20	StringTie	exon	62309716	62309835	1000	-	.	gene_id "MSTRG.113067"; transcript_id "MSTRG.113067.103"; exon_number "5";
chr20	StringTie	exon	62309988	62310081	1000	-	.	gene_id "MSTRG.113067"; transcript_id "MSTRG.113067.103"; exon_number "6";
chr20	StringTie	exon	62310178	62310311	1000	-	.	gene_id "MSTRG.113067"; transcript_id "MSTRG.113067.103"; exon_number "7";
chr20	StringTie	exon	62310419	62310572	1000	-	.	gene_id "MSTRG.113067"; transcript_id "MSTRG.113067.103"; exon_number "8";
chr20	StringTie	exon	62310665	62310829	1000	-	.	gene_id "MSTRG.113067"; transcript_id "MSTRG.113067.103"; exon_number "9";
chr20	StringTie	exon	62310902	62311094	1000	-	.	gene_id "MSTRG.113067"; transcript_id "MSTRG.113067.103"; exon_number "10";
chr20	StringTie	exon	62311162	62311307	1000	-	.	gene_id "MSTRG.113067"; transcript_id "MSTRG.113067.103"; exon_number "11";
chr20	StringTie	exon	62311401	62311536	1000	-	.	gene_id "MSTRG.113067"; transcript_id "MSTRG.113067.103"; exon_number "12";
chr20	StringTie	exon	62311614	62311784	1000	-	.	gene_id "MSTRG.113067"; transcript_id "MSTRG.113067.103"; exon_number "13";
chr20	StringTie	exon	62311920	62312050	1000	-	.	gene_id "MSTRG.113067"; transcript_id "MSTRG.113067.103"; exon_number "14";
chr20	StringTie	exon	62312173	62312316	1000	-	.	gene_id "MSTRG.113067"; transcript_id "MSTRG.113067.103"; exon_number "15";
chr20	StringTie	exon	62312400	62312532	1000	-	.	gene_id "MSTRG.113067"; transcript_id "MSTRG.113067.103"; exon_number "16";
chr20	StringTie	exon	62312632	62312780	1000	-	.	gene_id "MSTRG.113067"; transcript_id "MSTRG.113067.103"; exon_number "17";
chr20	StringTie	exon	62312888	62313010	1000	-	.	gene_id "MSTRG.113067"; transcript_id "MSTRG.113067.103"; exon_number "18";
chr20	StringTie	exon	62313088	62313250	1000	-	.	gene_id "MSTRG.113067"; transcript_id "MSTRG.113067.103"; exon_number "19";
chr20	StringTie	exon	62313327	62313460	1000	-	.	gene_id "MSTRG.113067"; transcript_id "MSTRG.113067.103"; exon_number "20";
chr20	StringTie	exon	62313649	62313802	1000	-	.	gene_id "MSTRG.113067"; transcript_id "MSTRG.113067.103"; exon_number "21";
chr20	StringTie	exon	62314304	62314440	1000	-	.	gene_id "MSTRG.113067"; transcript_id "MSTRG.113067.103"; exon_number "22";
chr20	StringTie	exon	62314555	62314725	1000	-	.	gene_id "MSTRG.113067"; transcript_id "MSTRG.113067.103"; exon_number "23";
chr20	StringTie	exon	62314799	62314947	1000	-	.	gene_id "MSTRG.113067"; transcript_id "MSTRG.113067.103"; exon_number "24";
chr20	StringTie	exon	62315028	62315207	1000	-	.	gene_id "MSTRG.113067"; transcript_id "MSTRG.113067.103"; exon_number "25";
chr20	StringTie	exon	62315948	62316058	1000	-	.	gene_id "MSTRG.113067"; transcript_id "MSTRG.113067.103"; exon_number "26";
chr20	StringTie	exon	62316671	62316773	1000	-	.	gene_id "MSTRG.113067"; transcript_id "MSTRG.113067.103"; exon_number "27";
chr20	StringTie	exon	62316882	62317023	1000	-	.	gene_id "MSTRG.113067"; transcript_id "MSTRG.113067.103"; exon_number "28";
chr20	StringTie	exon	62317345	62317499	1000	-	.	gene_id "MSTRG.113067"; transcript_id "MSTRG.113067.103"; exon_number "29";
chr20	StringTie	exon	62317662	62317778	1000	-	.	gene_id "MSTRG.113067"; transcript_id "MSTRG.113067.103"; exon_number "30";
chr20	StringTie	exon	62318454	62318650	1000	-	.	gene_id "MSTRG.113067"; transcript_id "MSTRG.113067.103"; exon_number "31";
chr20	StringTie	exon	62318843	62319013	1000	-	.	gene_id "MSTRG.113067"; transcript_id "MSTRG.113067.103"; exon_number "32";
chr20	StringTie	exon	62319684	62319795	1000	-	.	gene_id "MSTRG.113067"; transcript_id "MSTRG.113067.103"; exon_number "33";
chr20	StringTie	exon	62320559	62320669	1000	-	.	gene_id "MSTRG.113067"; transcript_id "MSTRG.113067.103"; exon_number "34";
chr20	StringTie	exon	62320739	62320890	1000	-	.	gene_id "MSTRG.113067"; transcript_id "MSTRG.113067.103"; exon_number "35";
chr20	StringTie	exon	62322019	62322168	1000	-	.	gene_id "MSTRG.113067"; transcript_id "MSTRG.113067.103"; exon_number "36";
chr20	StringTie	exon	62322269	62322449	1000	-	.	gene_id "MSTRG.113067"; transcript_id "MSTRG.113067.103"; exon_number "37";
chr20	StringTie	exon	62322658	62322758	1000	-	.	gene_id "MSTRG.113067"; transcript_id "MSTRG.113067.103"; exon_number "38";
chr20	StringTie	exon	62323456	62323670	1000	-	.	gene_id "MSTRG.113067"; transcript_id "MSTRG.113067.103"; exon_number "39";
chr20	StringTie	exon	62323776	62323856	1000	-	.	gene_id "MSTRG.113067"; transcript_id "MSTRG.113067.103"; exon_number "40";
chr20	StringTie	exon	62324080	62324204	1000	-	.	gene_id "MSTRG.113067"; transcript_id "MSTRG.113067.103"; exon_number "41";
chr20	StringTie	exon	62324441	62324554	1000	-	.	gene_id "MSTRG.113067"; transcript_id "MSTRG.113067.103"; exon_number "42";
chr20	StringTie	exon	62325316	62325546	1000	-	.	gene_id "MSTRG.113067"; transcript_id "MSTRG.113067.103"; exon_number "43";
chr20	StringTie	exon	62326677	62326760	1000	-	.	gene_id "MSTRG.113067"; transcript_id "MSTRG.113067.103"; exon_number "44";
chr20	StringTie	exon	62326865	62326966	1000	-	.	gene_id "MSTRG.113067"; transcript_id "MSTRG.113067.103"; exon_number "45";
chr20	StringTie	exon	62327233	62327406	1000	-	.	gene_id "MSTRG.113067"; transcript_id "MSTRG.113067.103"; exon_number "46";
chr20	StringTie	exon	62327529	62327669	1000	-	.	gene_id "MSTRG.113067"; transcript_id "MSTRG.113067.103"; exon_number "47";
chr20	StringTie	exon	62327866	62328010	1000	-	.	gene_id "MSTRG.113067"; transcript_id "MSTRG.113067.103"; exon_number "48";
chr20	StringTie	exon	62328241	62328445	1000	-	.	gene_id "MSTRG.113067"; transcript_id "MSTRG.113067.103"; exon_number "49";
chr20	StringTie	exon	62328844	62329055	1000	-	.	gene_id "MSTRG.113067"; transcript_id "MSTRG.113067.103"; exon_number "50";
chr20	StringTie	exon	62329138	62329253	1000	-	.	gene_id "MSTRG.113067"; transcript_id "MSTRG.113067.103"; exon_number "51";
chr20	StringTie	exon	62329777	62329916	1000	-	.	gene_id "MSTRG.113067"; transcript_id "MSTRG.113067.103"; exon_number "52";
chr20	StringTie	exon	62330488	62330614	1000	-	.	gene_id "MSTRG.113067"; transcript_id "MSTRG.113067.103"; exon_number "53";
chr20	StringTie	exon	62330743	62330944	1000	-	.	gene_id "MSTRG.113067"; transcript_id "MSTRG.113067.103"; exon_number "54";
chr20	StringTie	exon	62331032	62331129	1000	-	.	gene_id "MSTRG.113067"; transcript_id "MSTRG.113067.103"; exon_number "55";
chr20	StringTie	exon	62332372	62332480	1000	-	.	gene_id "MSTRG.113067"; transcript_id "MSTRG.113067.103"; exon_number "56";
chr20	StringTie	exon	62332557	62332717	1000	-	.	gene_id "MSTRG.113067"; transcript_id "MSTRG.113067.103"; exon_number "57";
chr20	StringTie	exon	62333090	62333243	1000	-	.	gene_id "MSTRG.113067"; transcript_id "MSTRG.113067.103"; exon_number "58";
chr20	StringTie	exon	62333375	62333481	1000	-	.	gene_id "MSTRG.113067"; transcript_id "MSTRG.113067.103"; exon_number "59";
chr20	StringTie	exon	62333564	62333706	1000	-	.	gene_id "MSTRG.113067"; transcript_id "MSTRG.113067.103"; exon_number "60";
chr20	StringTie	exon	62333901	62334039	1000	-	.	gene_id "MSTRG.113067"; transcript_id "MSTRG.113067.103"; exon_number "61";
chr20	StringTie	exon	62334186	62334342	1000	-	.	gene_id "MSTRG.113067"; transcript_id "MSTRG.113067.103"; exon_number "62";
chr20	StringTie	exon	62334522	62334621	1000	-	.	gene_id "MSTRG.113067"; transcript_id "MSTRG.113067.103"; exon_number "63";
chr20	StringTie	exon	62335021	62335126	1000	-	.	gene_id "MSTRG.113067"; transcript_id "MSTRG.113067.103"; exon_number "64";
chr20	StringTie	exon	62335217	62335269	1000	-	.	gene_id "MSTRG.113067"; transcript_id "MSTRG.113067.103"; exon_number "65";
chr20	StringTie	exon	62336340	62336445	1000	-	.	gene_id "MSTRG.113067"; transcript_id "MSTRG.113067.103"; exon_number "66";
chr20	StringTie	exon	62336734	62336786	1000	-	.	gene_id "MSTRG.113067"; transcript_id "MSTRG.113067.103"; exon_number "67";
chr20	StringTie	exon	62337590	62337727	1000	-	.	gene_id "MSTRG.113067"; transcript_id "MSTRG.113067.103"; exon_number "68";
chr20	StringTie	exon	62337804	62337938	1000	-	.	gene_id "MSTRG.113067"; transcript_id "MSTRG.113067.103"; exon_number "69";
chr20	StringTie	exon	62338016	62338150	1000	-	.	gene_id "MSTRG.113067"; transcript_id "MSTRG.113067.103"; exon_number "70";
chr20	StringTie	exon	62338232	62338369	1000	-	.	gene_id "MSTRG.113067"; transcript_id "MSTRG.113067.103"; exon_number "71";
chr20	StringTie	exon	62338468	62338608	1000	-	.	gene_id "MSTRG.113067"; transcript_id "MSTRG.113067.103"; exon_number "72";
chr20	StringTie	exon	62345818	62345877	1000	-	.	gene_id "MSTRG.113067"; transcript_id "MSTRG.113067.103"; exon_number "73";
chr20	StringTie	exon	62346081	62346215	1000	-	.	gene_id "MSTRG.113067"; transcript_id "MSTRG.113067.103"; exon_number "74";
chr20	StringTie	exon	62346506	62346800	1000	-	.	gene_id "MSTRG.113067"; transcript_id "MSTRG.113067.103"; exon_number "75";
chr20	StringTie	exon	62346913	62347028	1000	-	.	gene_id "MSTRG.113067"; transcript_id "MSTRG.113067.103"; exon_number "76";
chr20	StringTie	exon	62351704	62351801	1000	-	.	gene_id "MSTRG.113067"; transcript_id "MSTRG.113067.103"; exon_number "77";
chr20	StringTie	exon	62351909	62352079	1000	-	.	gene_id "MSTRG.113067"; transcript_id "MSTRG.113067.103"; exon_number "78";
chr20	StringTie	exon	62352242	62352360	1000	-	.	gene_id "MSTRG.113067"; transcript_id "MSTRG.113067.103"; exon_number "79";
chr20	StringTie	exon	62353134	62353251	1000	-	.	gene_id "MSTRG.113067"; transcript_id "MSTRG.113067.103"; exon_number "80";
chr20	StringTie	exon	62362400	62362552	1000	-	.	gene_id "MSTRG.113067"; transcript_id "MSTRG.113067.103"; exon_number "81";
chr20	StringTie	exon	62366949	62367348	1000	-	.	gene_id "MSTRG.113067"; transcript_id "MSTRG.113067.103"; exon_number "82";
chr20	StringTie	transcript	62304603	62367305	1000	-	.	gene_id "MSTRG.113067"; transcript_id "MSTRG.113067.104";
chr20	StringTie	exon	62304603	62306429	1000	-	.	gene_id "MSTRG.113067"; transcript_id "MSTRG.113067.104"; exon_number "1";
chr20	StringTie	exon	62306521	62307139	1000	-	.	gene_id "MSTRG.113067"; transcript_id "MSTRG.113067.104"; exon_number "2";
chr20	StringTie	exon	62307894	62308446	1000	-	.	gene_id "MSTRG.113067"; transcript_id "MSTRG.113067.104"; exon_number "3";
chr20	StringTie	exon	62308856	62309475	1000	-	.	gene_id "MSTRG.113067"; transcript_id "MSTRG.113067.104"; exon_number "4";
chr20	StringTie	exon	62309716	62309835	1000	-	.	gene_id "MSTRG.113067"; transcript_id "MSTRG.113067.104"; exon_number "5";
chr20	StringTie	exon	62309988	62310081	1000	-	.	gene_id "MSTRG.113067"; transcript_id "MSTRG.113067.104"; exon_number "6";
chr20	StringTie	exon	62310178	62310311	1000	-	.	gene_id "MSTRG.113067"; transcript_id "MSTRG.113067.104"; exon_number "7";
chr20	StringTie	exon	62310419	62310572	1000	-	.	gene_id "MSTRG.113067"; transcript_id "MSTRG.113067.104"; exon_number "8";
chr20	StringTie	exon	62310665	62310829	1000	-	.	gene_id "MSTRG.113067"; transcript_id "MSTRG.113067.104"; exon_number "9";
chr20	StringTie	exon	62310902	62311094	1000	-	.	gene_id "MSTRG.113067"; transcript_id "MSTRG.113067.104"; exon_number "10";
chr20	StringTie	exon	62311162	62311307	1000	-	.	gene_id "MSTRG.113067"; transcript_id "MSTRG.113067.104"; exon_number "11";
chr20	StringTie	exon	62311386	62311502	1000	-	.	gene_id "MSTRG.113067"; transcript_id "MSTRG.113067.104"; exon_number "12";
chr20	StringTie	exon	62311614	62311784	1000	-	.	gene_id "MSTRG.113067"; transcript_id "MSTRG.113067.104"; exon_number "13";
chr20	StringTie	exon	62311920	62312023	1000	-	.	gene_id "MSTRG.113067"; transcript_id "MSTRG.113067.104"; exon_number "14";
chr20	StringTie	exon	62312173	62312316	1000	-	.	gene_id "MSTRG.113067"; transcript_id "MSTRG.113067.104"; exon_number "15";
chr20	StringTie	exon	62312400	62312532	1000	-	.	gene_id "MSTRG.113067"; transcript_id "MSTRG.113067.104"; exon_number "16";
chr20	StringTie	exon	62312632	62312780	1000	-	.	gene_id "MSTRG.113067"; transcript_id "MSTRG.113067.104"; exon_number "17";
chr20	StringTie	exon	62312888	62313010	1000	-	.	gene_id "MSTRG.113067"; transcript_id "MSTRG.113067.104"; exon_number "18";
chr20	StringTie	exon	62313088	62313250	1000	-	.	gene_id "MSTRG.113067"; transcript_id "MSTRG.113067.104"; exon_number "19";
chr20	StringTie	exon	62313327	62313460	1000	-	.	gene_id "MSTRG.113067"; transcript_id "MSTRG.113067.104"; exon_number "20";
chr20	StringTie	exon	62313649	62313802	1000	-	.	gene_id "MSTRG.113067"; transcript_id "MSTRG.113067.104"; exon_number "21";
chr20	StringTie	exon	62314304	62314440	1000	-	.	gene_id "MSTRG.113067"; transcript_id "MSTRG.113067.104"; exon_number "22";
chr20	StringTie	exon	62314555	62314725	1000	-	.	gene_id "MSTRG.113067"; transcript_id "MSTRG.113067.104"; exon_number "23";
chr20	StringTie	exon	62314799	62314947	1000	-	.	gene_id "MSTRG.113067"; transcript_id "MSTRG.113067.104"; exon_number "24";
chr20	StringTie	exon	62315028	62315207	1000	-	.	gene_id "MSTRG.113067"; transcript_id "MSTRG.113067.104"; exon_number "25";
chr20	StringTie	exon	62315948	62316058	1000	-	.	gene_id "MSTRG.113067"; transcript_id "MSTRG.113067.104"; exon_number "26";
chr20	StringTie	exon	62316671	62316773	1000	-	.	gene_id "MSTRG.113067"; transcript_id "MSTRG.113067.104"; exon_number "27";
chr20	StringTie	exon	62316882	62317023	1000	-	.	gene_id "MSTRG.113067"; transcript_id "MSTRG.113067.104"; exon_number "28";
chr20	StringTie	exon	62317345	62317499	1000	-	.	gene_id "MSTRG.113067"; transcript_id "MSTRG.113067.104"; exon_number "29";
chr20	StringTie	exon	62317662	62317778	1000	-	.	gene_id "MSTRG.113067"; transcript_id "MSTRG.113067.104"; exon_number "30";
chr20	StringTie	exon	62318454	62318650	1000	-	.	gene_id "MSTRG.113067"; transcript_id "MSTRG.113067.104"; exon_number "31";
chr20	StringTie	exon	62318843	62319013	1000	-	.	gene_id "MSTRG.113067"; transcript_id "MSTRG.113067.104"; exon_number "32";
chr20	StringTie	exon	62319443	62319569	1000	-	.	gene_id "MSTRG.113067"; transcript_id "MSTRG.113067.104"; exon_number "33";
chr20	StringTie	exon	62319684	62319795	1000	-	.	gene_id "MSTRG.113067"; transcript_id "MSTRG.113067.104"; exon_number "34";
chr20	StringTie	exon	62320559	62320669	1000	-	.	gene_id "MSTRG.113067"; transcript_id "MSTRG.113067.104"; exon_number "35";
chr20	StringTie	exon	62320739	62320890	1000	-	.	gene_id "MSTRG.113067"; transcript_id "MSTRG.113067.104"; exon_number "36";
chr20	StringTie	exon	62322019	62322168	1000	-	.	gene_id "MSTRG.113067"; transcript_id "MSTRG.113067.104"; exon_number "37";
chr20	StringTie	exon	62322269	62322449	1000	-	.	gene_id "MSTRG.113067"; transcript_id "MSTRG.113067.104"; exon_number "38";
chr20	StringTie	exon	62322658	62322758	1000	-	.	gene_id "MSTRG.113067"; transcript_id "MSTRG.113067.104"; exon_number "39";
chr20	StringTie	exon	62323456	62323670	1000	-	.	gene_id "MSTRG.113067"; transcript_id "MSTRG.113067.104"; exon_number "40";
chr20	StringTie	exon	62323776	62323856	1000	-	.	gene_id "MSTRG.113067"; transcript_id "MSTRG.113067.104"; exon_number "41";
chr20	StringTie	exon	62324080	62324204	1000	-	.	gene_id "MSTRG.113067"; transcript_id "MSTRG.113067.104"; exon_number "42";
chr20	StringTie	exon	62324441	62325546	1000	-	.	gene_id "MSTRG.113067"; transcript_id "MSTRG.113067.104"; exon_number "43";
chr20	StringTie	exon	62326677	62326760	1000	-	.	gene_id "MSTRG.113067"; transcript_id "MSTRG.113067.104"; exon_number "44";
chr20	StringTie	exon	62326865	62326966	1000	-	.	gene_id "MSTRG.113067"; transcript_id "MSTRG.113067.104"; exon_number "45";
chr20	StringTie	exon	62327233	62327406	1000	-	.	gene_id "MSTRG.113067"; transcript_id "MSTRG.113067.104"; exon_number "46";
chr20	StringTie	exon	62327529	62327669	1000	-	.	gene_id "MSTRG.113067"; transcript_id "MSTRG.113067.104"; exon_number "47";
chr20	StringTie	exon	62327866	62328010	1000	-	.	gene_id "MSTRG.113067"; transcript_id "MSTRG.113067.104"; exon_number "48";
chr20	StringTie	exon	62328241	62328445	1000	-	.	gene_id "MSTRG.113067"; transcript_id "MSTRG.113067.104"; exon_number "49";
chr20	StringTie	exon	62328844	62329055	1000	-	.	gene_id "MSTRG.113067"; transcript_id "MSTRG.113067.104"; exon_number "50";
chr20	StringTie	exon	62329138	62329253	1000	-	.	gene_id "MSTRG.113067"; transcript_id "MSTRG.113067.104"; exon_number "51";
chr20	StringTie	exon	62329777	62329916	1000	-	.	gene_id "MSTRG.113067"; transcript_id "MSTRG.113067.104"; exon_number "52";
chr20	StringTie	exon	62330488	62330614	1000	-	.	gene_id "MSTRG.113067"; transcript_id "MSTRG.113067.104"; exon_number "53";
chr20	StringTie	exon	62330743	62330944	1000	-	.	gene_id "MSTRG.113067"; transcript_id "MSTRG.113067.104"; exon_number "54";
chr20	StringTie	exon	62331032	62331129	1000	-	.	gene_id "MSTRG.113067"; transcript_id "MSTRG.113067.104"; exon_number "55";
chr20	StringTie	exon	62332372	62332480	1000	-	.	gene_id "MSTRG.113067"; transcript_id "MSTRG.113067.104"; exon_number "56";
chr20	StringTie	exon	62332557	62332717	1000	-	.	gene_id "MSTRG.113067"; transcript_id "MSTRG.113067.104"; exon_number "57";
chr20	StringTie	exon	62333090	62333243	1000	-	.	gene_id "MSTRG.113067"; transcript_id "MSTRG.113067.104"; exon_number "58";
chr20	StringTie	exon	62333375	62333481	1000	-	.	gene_id "MSTRG.113067"; transcript_id "MSTRG.113067.104"; exon_number "59";
chr20	StringTie	exon	62333564	62333706	1000	-	.	gene_id "MSTRG.113067"; transcript_id "MSTRG.113067.104"; exon_number "60";
chr20	StringTie	exon	62333901	62334039	1000	-	.	gene_id "MSTRG.113067"; transcript_id "MSTRG.113067.104"; exon_number "61";
chr20	StringTie	exon	62334186	62334342	1000	-	.	gene_id "MSTRG.113067"; transcript_id "MSTRG.113067.104"; exon_number "62";
chr20	StringTie	exon	62334522	62334621	1000	-	.	gene_id "MSTRG.113067"; transcript_id "MSTRG.113067.104"; exon_number "63";
chr20	StringTie	exon	62335021	62335126	1000	-	.	gene_id "MSTRG.113067"; transcript_id "MSTRG.113067.104"; exon_number "64";
chr20	StringTie	exon	62335217	62335269	1000	-	.	gene_id "MSTRG.113067"; transcript_id "MSTRG.113067.104"; exon_number "65";
chr20	StringTie	exon	62336340	62336445	1000	-	.	gene_id "MSTRG.113067"; transcript_id "MSTRG.113067.104"; exon_number "66";
chr20	StringTie	exon	62336734	62336786	1000	-	.	gene_id "MSTRG.113067"; transcript_id "MSTRG.113067.104"; exon_number "67";
chr20	StringTie	exon	62337590	62337727	1000	-	.	gene_id "MSTRG.113067"; transcript_id "MSTRG.113067.104"; exon_number "68";
chr20	StringTie	exon	62337804	62337938	1000	-	.	gene_id "MSTRG.113067"; transcript_id "MSTRG.113067.104"; exon_number "69";
chr20	StringTie	exon	62338016	62338150	1000	-	.	gene_id "MSTRG.113067"; transcript_id "MSTRG.113067.104"; exon_number "70";
chr20	StringTie	exon	62338232	62338369	1000	-	.	gene_id "MSTRG.113067"; transcript_id "MSTRG.113067.104"; exon_number "71";
chr20	StringTie	exon	62338468	62338608	1000	-	.	gene_id "MSTRG.113067"; transcript_id "MSTRG.113067.104"; exon_number "72";
chr20	StringTie	exon	62345818	62345877	1000	-	.	gene_id "MSTRG.113067"; transcript_id "MSTRG.113067.104"; exon_number "73";
chr20	StringTie	exon	62346081	62346215	1000	-	.	gene_id "MSTRG.113067"; transcript_id "MSTRG.113067.104"; exon_number "74";
chr20	StringTie	exon	62346506	62346596	1000	-	.	gene_id "MSTRG.113067"; transcript_id "MSTRG.113067.104"; exon_number "75";
chr20	StringTie	exon	62346682	62346800	1000	-	.	gene_id "MSTRG.113067"; transcript_id "MSTRG.113067.104"; exon_number "76";
chr20	StringTie	exon	62346913	62347028	1000	-	.	gene_id "MSTRG.113067"; transcript_id "MSTRG.113067.104"; exon_number "77";
chr20	StringTie	exon	62351704	62351801	1000	-	.	gene_id "MSTRG.113067"; transcript_id "MSTRG.113067.104"; exon_number "78";
chr20	StringTie	exon	62351909	62352079	1000	-	.	gene_id "MSTRG.113067"; transcript_id "MSTRG.113067.104"; exon_number "79";
chr20	StringTie	exon	62352242	62352360	1000	-	.	gene_id "MSTRG.113067"; transcript_id "MSTRG.113067.104"; exon_number "80";
chr20	StringTie	exon	62353134	62353251	1000	-	.	gene_id "MSTRG.113067"; transcript_id "MSTRG.113067.104"; exon_number "81";
chr20	StringTie	exon	62362400	62362552	1000	-	.	gene_id "MSTRG.113067"; transcript_id "MSTRG.113067.104"; exon_number "82";
chr20	StringTie	exon	62366949	62367305	1000	-	.	gene_id "MSTRG.113067"; transcript_id "MSTRG.113067.104"; exon_number "83";
chr20	StringTie	transcript	62304604	62367319	1000	-	.	gene_id "MSTRG.113067"; transcript_id "MSTRG.113067.105";
chr20	StringTie	exon	62304604	62306112	1000	-	.	gene_id "MSTRG.113067"; transcript_id "MSTRG.113067.105"; exon_number "1";
chr20	StringTie	exon	62307894	62308446	1000	-	.	gene_id "MSTRG.113067"; transcript_id "MSTRG.113067.105"; exon_number "2";
chr20	StringTie	exon	62308856	62309475	1000	-	.	gene_id "MSTRG.113067"; transcript_id "MSTRG.113067.105"; exon_number "3";
chr20	StringTie	exon	62309716	62309835	1000	-	.	gene_id "MSTRG.113067"; transcript_id "MSTRG.113067.105"; exon_number "4";
chr20	StringTie	exon	62309988	62310081	1000	-	.	gene_id "MSTRG.113067"; transcript_id "MSTRG.113067.105"; exon_number "5";
chr20	StringTie	exon	62310178	62310311	1000	-	.	gene_id "MSTRG.113067"; transcript_id "MSTRG.113067.105"; exon_number "6";
chr20	StringTie	exon	62310419	62310572	1000	-	.	gene_id "MSTRG.113067"; transcript_id "MSTRG.113067.105"; exon_number "7";
chr20	StringTie	exon	62310665	62310829	1000	-	.	gene_id "MSTRG.113067"; transcript_id "MSTRG.113067.105"; exon_number "8";
chr20	StringTie	exon	62310902	62311094	1000	-	.	gene_id "MSTRG.113067"; transcript_id "MSTRG.113067.105"; exon_number "9";
chr20	StringTie	exon	62311162	62311307	1000	-	.	gene_id "MSTRG.113067"; transcript_id "MSTRG.113067.105"; exon_number "10";
chr20	StringTie	exon	62311401	62311536	1000	-	.	gene_id "MSTRG.113067"; transcript_id "MSTRG.113067.105"; exon_number "11";
chr20	StringTie	exon	62311614	62311784	1000	-	.	gene_id "MSTRG.113067"; transcript_id "MSTRG.113067.105"; exon_number "12";
chr20	StringTie	exon	62311920	62312050	1000	-	.	gene_id "MSTRG.113067"; transcript_id "MSTRG.113067.105"; exon_number "13";
chr20	StringTie	exon	62312173	62312316	1000	-	.	gene_id "MSTRG.113067"; transcript_id "MSTRG.113067.105"; exon_number "14";
chr20	StringTie	exon	62312400	62312532	1000	-	.	gene_id "MSTRG.113067"; transcript_id "MSTRG.113067.105"; exon_number "15";
chr20	StringTie	exon	62312632	62312780	1000	-	.	gene_id "MSTRG.113067"; transcript_id "MSTRG.113067.105"; exon_number "16";
chr20	StringTie	exon	62312888	62313010	1000	-	.	gene_id "MSTRG.113067"; transcript_id "MSTRG.113067.105"; exon_number "17";
chr20	StringTie	exon	62313088	62313250	1000	-	.	gene_id "MSTRG.113067"; transcript_id "MSTRG.113067.105"; exon_number "18";
chr20	StringTie	exon	62313327	62313460	1000	-	.	gene_id "MSTRG.113067"; transcript_id "MSTRG.113067.105"; exon_number "19";
chr20	StringTie	exon	62313649	62313802	1000	-	.	gene_id "MSTRG.113067"; transcript_id "MSTRG.113067.105"; exon_number "20";
chr20	StringTie	exon	62314304	62314440	1000	-	.	gene_id "MSTRG.113067"; transcript_id "MSTRG.113067.105"; exon_number "21";
chr20	StringTie	exon	62314555	62314725	1000	-	.	gene_id "MSTRG.113067"; transcript_id "MSTRG.113067.105"; exon_number "22";
chr20	StringTie	exon	62314799	62314947	1000	-	.	gene_id "MSTRG.113067"; transcript_id "MSTRG.113067.105"; exon_number "23";
chr20	StringTie	exon	62315028	62315207	1000	-	.	gene_id "MSTRG.113067"; transcript_id "MSTRG.113067.105"; exon_number "24";
chr20	StringTie	exon	62315948	62316058	1000	-	.	gene_id "MSTRG.113067"; transcript_id "MSTRG.113067.105"; exon_number "25";
chr20	StringTie	exon	62316671	62316773	1000	-	.	gene_id "MSTRG.113067"; transcript_id "MSTRG.113067.105"; exon_number "26";
chr20	StringTie	exon	62316882	62317023	1000	-	.	gene_id "MSTRG.113067"; transcript_id "MSTRG.113067.105"; exon_number "27";
chr20	StringTie	exon	62317345	62317499	1000	-	.	gene_id "MSTRG.113067"; transcript_id "MSTRG.113067.105"; exon_number "28";
chr20	StringTie	exon	62317662	62317778	1000	-	.	gene_id "MSTRG.113067"; transcript_id "MSTRG.113067.105"; exon_number "29";
chr20	StringTie	exon	62318454	62318650	1000	-	.	gene_id "MSTRG.113067"; transcript_id "MSTRG.113067.105"; exon_number "30";
chr20	StringTie	exon	62318843	62319013	1000	-	.	gene_id "MSTRG.113067"; transcript_id "MSTRG.113067.105"; exon_number "31";
chr20	StringTie	exon	62319684	62319795	1000	-	.	gene_id "MSTRG.113067"; transcript_id "MSTRG.113067.105"; exon_number "32";
chr20	StringTie	exon	62320559	62320669	1000	-	.	gene_id "MSTRG.113067"; transcript_id "MSTRG.113067.105"; exon_number "33";
chr20	StringTie	exon	62320739	62320890	1000	-	.	gene_id "MSTRG.113067"; transcript_id "MSTRG.113067.105"; exon_number "34";
chr20	StringTie	exon	62322019	62322168	1000	-	.	gene_id "MSTRG.113067"; transcript_id "MSTRG.113067.105"; exon_number "35";
chr20	StringTie	exon	62322269	62322449	1000	-	.	gene_id "MSTRG.113067"; transcript_id "MSTRG.113067.105"; exon_number "36";
chr20	StringTie	exon	62322658	62322758	1000	-	.	gene_id "MSTRG.113067"; transcript_id "MSTRG.113067.105"; exon_number "37";
chr20	StringTie	exon	62323456	62323670	1000	-	.	gene_id "MSTRG.113067"; transcript_id "MSTRG.113067.105"; exon_number "38";
chr20	StringTie	exon	62323776	62323856	1000	-	.	gene_id "MSTRG.113067"; transcript_id "MSTRG.113067.105"; exon_number "39";
chr20	StringTie	exon	62324080	62324204	1000	-	.	gene_id "MSTRG.113067"; transcript_id "MSTRG.113067.105"; exon_number "40";
chr20	StringTie	exon	62324441	62325546	1000	-	.	gene_id "MSTRG.113067"; transcript_id "MSTRG.113067.105"; exon_number "41";
chr20	StringTie	exon	62326677	62326760	1000	-	.	gene_id "MSTRG.113067"; transcript_id "MSTRG.113067.105"; exon_number "42";
chr20	StringTie	exon	62326865	62326966	1000	-	.	gene_id "MSTRG.113067"; transcript_id "MSTRG.113067.105"; exon_number "43";
chr20	StringTie	exon	62327233	62327406	1000	-	.	gene_id "MSTRG.113067"; transcript_id "MSTRG.113067.105"; exon_number "44";
chr20	StringTie	exon	62327529	62327669	1000	-	.	gene_id "MSTRG.113067"; transcript_id "MSTRG.113067.105"; exon_number "45";
chr20	StringTie	exon	62327866	62328010	1000	-	.	gene_id "MSTRG.113067"; transcript_id "MSTRG.113067.105"; exon_number "46";
chr20	StringTie	exon	62328241	62329055	1000	-	.	gene_id "MSTRG.113067"; transcript_id "MSTRG.113067.105"; exon_number "47";
chr20	StringTie	exon	62329138	62329253	1000	-	.	gene_id "MSTRG.113067"; transcript_id "MSTRG.113067.105"; exon_number "48";
chr20	StringTie	exon	62329777	62329916	1000	-	.	gene_id "MSTRG.113067"; transcript_id "MSTRG.113067.105"; exon_number "49";
chr20	StringTie	exon	62330488	62330614	1000	-	.	gene_id "MSTRG.113067"; transcript_id "MSTRG.113067.105"; exon_number "50";
chr20	StringTie	exon	62330743	62330944	1000	-	.	gene_id "MSTRG.113067"; transcript_id "MSTRG.113067.105"; exon_number "51";
chr20	StringTie	exon	62331032	62331129	1000	-	.	gene_id "MSTRG.113067"; transcript_id "MSTRG.113067.105"; exon_number "52";
chr20	StringTie	exon	62332372	62332480	1000	-	.	gene_id "MSTRG.113067"; transcript_id "MSTRG.113067.105"; exon_number "53";
chr20	StringTie	exon	62332557	62332717	1000	-	.	gene_id "MSTRG.113067"; transcript_id "MSTRG.113067.105"; exon_number "54";
chr20	StringTie	exon	62333090	62333243	1000	-	.	gene_id "MSTRG.113067"; transcript_id "MSTRG.113067.105"; exon_number "55";
chr20	StringTie	exon	62333375	62333481	1000	-	.	gene_id "MSTRG.113067"; transcript_id "MSTRG.113067.105"; exon_number "56";
chr20	StringTie	exon	62333564	62333706	1000	-	.	gene_id "MSTRG.113067"; transcript_id "MSTRG.113067.105"; exon_number "57";
chr20	StringTie	exon	62333901	62334039	1000	-	.	gene_id "MSTRG.113067"; transcript_id "MSTRG.113067.105"; exon_number "58";
chr20	StringTie	exon	62334186	62334342	1000	-	.	gene_id "MSTRG.113067"; transcript_id "MSTRG.113067.105"; exon_number "59";
chr20	StringTie	exon	62334522	62334621	1000	-	.	gene_id "MSTRG.113067"; transcript_id "MSTRG.113067.105"; exon_number "60";
chr20	StringTie	exon	62335021	62335126	1000	-	.	gene_id "MSTRG.113067"; transcript_id "MSTRG.113067.105"; exon_number "61";
chr20	StringTie	exon	62335217	62335269	1000	-	.	gene_id "MSTRG.113067"; transcript_id "MSTRG.113067.105"; exon_number "62";
chr20	StringTie	exon	62336340	62336445	1000	-	.	gene_id "MSTRG.113067"; transcript_id "MSTRG.113067.105"; exon_number "63";
chr20	StringTie	exon	62336734	62336786	1000	-	.	gene_id "MSTRG.113067"; transcript_id "MSTRG.113067.105"; exon_number "64";
chr20	StringTie	exon	62337590	62337727	1000	-	.	gene_id "MSTRG.113067"; transcript_id "MSTRG.113067.105"; exon_number "65";
chr20	StringTie	exon	62337804	62337938	1000	-	.	gene_id "MSTRG.113067"; transcript_id "MSTRG.113067.105"; exon_number "66";
chr20	StringTie	exon	62338016	62338150	1000	-	.	gene_id "MSTRG.113067"; transcript_id "MSTRG.113067.105"; exon_number "67";
chr20	StringTie	exon	62338232	62338369	1000	-	.	gene_id "MSTRG.113067"; transcript_id "MSTRG.113067.105"; exon_number "68";
chr20	StringTie	exon	62338468	62338608	1000	-	.	gene_id "MSTRG.113067"; transcript_id "MSTRG.113067.105"; exon_number "69";
chr20	StringTie	exon	62345818	62345877	1000	-	.	gene_id "MSTRG.113067"; transcript_id "MSTRG.113067.105"; exon_number "70";
chr20	StringTie	exon	62346081	62346215	1000	-	.	gene_id "MSTRG.113067"; transcript_id "MSTRG.113067.105"; exon_number "71";
chr20	StringTie	exon	62346506	62346596	1000	-	.	gene_id "MSTRG.113067"; transcript_id "MSTRG.113067.105"; exon_number "72";
chr20	StringTie	exon	62346682	62346800	1000	-	.	gene_id "MSTRG.113067"; transcript_id "MSTRG.113067.105"; exon_number "73";
chr20	StringTie	exon	62346913	62347028	1000	-	.	gene_id "MSTRG.113067"; transcript_id "MSTRG.113067.105"; exon_number "74";
chr20	StringTie	exon	62351704	62351790	1000	-	.	gene_id "MSTRG.113067"; transcript_id "MSTRG.113067.105"; exon_number "75";
chr20	StringTie	exon	62351909	62352079	1000	-	.	gene_id "MSTRG.113067"; transcript_id "MSTRG.113067.105"; exon_number "76";
chr20	StringTie	exon	62352242	62352360	1000	-	.	gene_id "MSTRG.113067"; transcript_id "MSTRG.113067.105"; exon_number "77";
chr20	StringTie	exon	62353134	62353251	1000	-	.	gene_id "MSTRG.113067"; transcript_id "MSTRG.113067.105"; exon_number "78";
chr20	StringTie	exon	62362400	62362552	1000	-	.	gene_id "MSTRG.113067"; transcript_id "MSTRG.113067.105"; exon_number "79";
chr20	StringTie	exon	62366949	62367319	1000	-	.	gene_id "MSTRG.113067"; transcript_id "MSTRG.113067.105"; exon_number "80";
chr20	StringTie	transcript	62304605	62367307	1000	-	.	gene_id "MSTRG.113067"; transcript_id "MSTRG.113067.106";
chr20	StringTie	exon	62304605	62306112	1000	-	.	gene_id "MSTRG.113067"; transcript_id "MSTRG.113067.106"; exon_number "1";
chr20	StringTie	exon	62307894	62308446	1000	-	.	gene_id "MSTRG.113067"; transcript_id "MSTRG.113067.106"; exon_number "2";
chr20	StringTie	exon	62308856	62309475	1000	-	.	gene_id "MSTRG.113067"; transcript_id "MSTRG.113067.106"; exon_number "3";
chr20	StringTie	exon	62309716	62309835	1000	-	.	gene_id "MSTRG.113067"; transcript_id "MSTRG.113067.106"; exon_number "4";
chr20	StringTie	exon	62309988	62310081	1000	-	.	gene_id "MSTRG.113067"; transcript_id "MSTRG.113067.106"; exon_number "5";
chr20	StringTie	exon	62310178	62310311	1000	-	.	gene_id "MSTRG.113067"; transcript_id "MSTRG.113067.106"; exon_number "6";
chr20	StringTie	exon	62310419	62310572	1000	-	.	gene_id "MSTRG.113067"; transcript_id "MSTRG.113067.106"; exon_number "7";
chr20	StringTie	exon	62310665	62310829	1000	-	.	gene_id "MSTRG.113067"; transcript_id "MSTRG.113067.106"; exon_number "8";
chr20	StringTie	exon	62310902	62311094	1000	-	.	gene_id "MSTRG.113067"; transcript_id "MSTRG.113067.106"; exon_number "9";
chr20	StringTie	exon	62311162	62311307	1000	-	.	gene_id "MSTRG.113067"; transcript_id "MSTRG.113067.106"; exon_number "10";
chr20	StringTie	exon	62311401	62311536	1000	-	.	gene_id "MSTRG.113067"; transcript_id "MSTRG.113067.106"; exon_number "11";
chr20	StringTie	exon	62311614	62311784	1000	-	.	gene_id "MSTRG.113067"; transcript_id "MSTRG.113067.106"; exon_number "12";
chr20	StringTie	exon	62311920	62312050	1000	-	.	gene_id "MSTRG.113067"; transcript_id "MSTRG.113067.106"; exon_number "13";
chr20	StringTie	exon	62312173	62312316	1000	-	.	gene_id "MSTRG.113067"; transcript_id "MSTRG.113067.106"; exon_number "14";
chr20	StringTie	exon	62312400	62312532	1000	-	.	gene_id "MSTRG.113067"; transcript_id "MSTRG.113067.106"; exon_number "15";
chr20	StringTie	exon	62312623	62312780	1000	-	.	gene_id "MSTRG.113067"; transcript_id "MSTRG.113067.106"; exon_number "16";
chr20	StringTie	exon	62312888	62313010	1000	-	.	gene_id "MSTRG.113067"; transcript_id "MSTRG.113067.106"; exon_number "17";
chr20	StringTie	exon	62313088	62313250	1000	-	.	gene_id "MSTRG.113067"; transcript_id "MSTRG.113067.106"; exon_number "18";
chr20	StringTie	exon	62313327	62313460	1000	-	.	gene_id "MSTRG.113067"; transcript_id "MSTRG.113067.106"; exon_number "19";
chr20	StringTie	exon	62313649	62313802	1000	-	.	gene_id "MSTRG.113067"; transcript_id "MSTRG.113067.106"; exon_number "20";
chr20	StringTie	exon	62314304	62314440	1000	-	.	gene_id "MSTRG.113067"; transcript_id "MSTRG.113067.106"; exon_number "21";
chr20	StringTie	exon	62314555	62314725	1000	-	.	gene_id "MSTRG.113067"; transcript_id "MSTRG.113067.106"; exon_number "22";
chr20	StringTie	exon	62314799	62314947	1000	-	.	gene_id "MSTRG.113067"; transcript_id "MSTRG.113067.106"; exon_number "23";
chr20	StringTie	exon	62315028	62315207	1000	-	.	gene_id "MSTRG.113067"; transcript_id "MSTRG.113067.106"; exon_number "24";
chr20	StringTie	exon	62315948	62316058	1000	-	.	gene_id "MSTRG.113067"; transcript_id "MSTRG.113067.106"; exon_number "25";
chr20	StringTie	exon	62316671	62316773	1000	-	.	gene_id "MSTRG.113067"; transcript_id "MSTRG.113067.106"; exon_number "26";
chr20	StringTie	exon	62316882	62317023	1000	-	.	gene_id "MSTRG.113067"; transcript_id "MSTRG.113067.106"; exon_number "27";
chr20	StringTie	exon	62317345	62317499	1000	-	.	gene_id "MSTRG.113067"; transcript_id "MSTRG.113067.106"; exon_number "28";
chr20	StringTie	exon	62317662	62317778	1000	-	.	gene_id "MSTRG.113067"; transcript_id "MSTRG.113067.106"; exon_number "29";
chr20	StringTie	exon	62318454	62318650	1000	-	.	gene_id "MSTRG.113067"; transcript_id "MSTRG.113067.106"; exon_number "30";
chr20	StringTie	exon	62318843	62319013	1000	-	.	gene_id "MSTRG.113067"; transcript_id "MSTRG.113067.106"; exon_number "31";
chr20	StringTie	exon	62319684	62319795	1000	-	.	gene_id "MSTRG.113067"; transcript_id "MSTRG.113067.106"; exon_number "32";
chr20	StringTie	exon	62320559	62320669	1000	-	.	gene_id "MSTRG.113067"; transcript_id "MSTRG.113067.106"; exon_number "33";
chr20	StringTie	exon	62320739	62320890	1000	-	.	gene_id "MSTRG.113067"; transcript_id "MSTRG.113067.106"; exon_number "34";
chr20	StringTie	exon	62322019	62322168	1000	-	.	gene_id "MSTRG.113067"; transcript_id "MSTRG.113067.106"; exon_number "35";
chr20	StringTie	exon	62322269	62322449	1000	-	.	gene_id "MSTRG.113067"; transcript_id "MSTRG.113067.106"; exon_number "36";
chr20	StringTie	exon	62322658	62322758	1000	-	.	gene_id "MSTRG.113067"; transcript_id "MSTRG.113067.106"; exon_number "37";
chr20	StringTie	exon	62323456	62323670	1000	-	.	gene_id "MSTRG.113067"; transcript_id "MSTRG.113067.106"; exon_number "38";
chr20	StringTie	exon	62323776	62323856	1000	-	.	gene_id "MSTRG.113067"; transcript_id "MSTRG.113067.106"; exon_number "39";
chr20	StringTie	exon	62324080	62324204	1000	-	.	gene_id "MSTRG.113067"; transcript_id "MSTRG.113067.106"; exon_number "40";
chr20	StringTie	exon	62324441	62325546	1000	-	.	gene_id "MSTRG.113067"; transcript_id "MSTRG.113067.106"; exon_number "41";
chr20	StringTie	exon	62326677	62326760	1000	-	.	gene_id "MSTRG.113067"; transcript_id "MSTRG.113067.106"; exon_number "42";
chr20	StringTie	exon	62326865	62326966	1000	-	.	gene_id "MSTRG.113067"; transcript_id "MSTRG.113067.106"; exon_number "43";
chr20	StringTie	exon	62327233	62327406	1000	-	.	gene_id "MSTRG.113067"; transcript_id "MSTRG.113067.106"; exon_number "44";
chr20	StringTie	exon	62327529	62327669	1000	-	.	gene_id "MSTRG.113067"; transcript_id "MSTRG.113067.106"; exon_number "45";
chr20	StringTie	exon	62327866	62328010	1000	-	.	gene_id "MSTRG.113067"; transcript_id "MSTRG.113067.106"; exon_number "46";
chr20	StringTie	exon	62328241	62328445	1000	-	.	gene_id "MSTRG.113067"; transcript_id "MSTRG.113067.106"; exon_number "47";
chr20	StringTie	exon	62328844	62329055	1000	-	.	gene_id "MSTRG.113067"; transcript_id "MSTRG.113067.106"; exon_number "48";
chr20	StringTie	exon	62329138	62329253	1000	-	.	gene_id "MSTRG.113067"; transcript_id "MSTRG.113067.106"; exon_number "49";
chr20	StringTie	exon	62329777	62329916	1000	-	.	gene_id "MSTRG.113067"; transcript_id "MSTRG.113067.106"; exon_number "50";
chr20	StringTie	exon	62330488	62330614	1000	-	.	gene_id "MSTRG.113067"; transcript_id "MSTRG.113067.106"; exon_number "51";
chr20	StringTie	exon	62330743	62330944	1000	-	.	gene_id "MSTRG.113067"; transcript_id "MSTRG.113067.106"; exon_number "52";
chr20	StringTie	exon	62331032	62331129	1000	-	.	gene_id "MSTRG.113067"; transcript_id "MSTRG.113067.106"; exon_number "53";
chr20	StringTie	exon	62332372	62332480	1000	-	.	gene_id "MSTRG.113067"; transcript_id "MSTRG.113067.106"; exon_number "54";
chr20	StringTie	exon	62332557	62333243	1000	-	.	gene_id "MSTRG.113067"; transcript_id "MSTRG.113067.106"; exon_number "55";
chr20	StringTie	exon	62333375	62333481	1000	-	.	gene_id "MSTRG.113067"; transcript_id "MSTRG.113067.106"; exon_number "56";
chr20	StringTie	exon	62333564	62333706	1000	-	.	gene_id "MSTRG.113067"; transcript_id "MSTRG.113067.106"; exon_number "57";
chr20	StringTie	exon	62333901	62334039	1000	-	.	gene_id "MSTRG.113067"; transcript_id "MSTRG.113067.106"; exon_number "58";
chr20	StringTie	exon	62334186	62334342	1000	-	.	gene_id "MSTRG.113067"; transcript_id "MSTRG.113067.106"; exon_number "59";
chr20	StringTie	exon	62334522	62334621	1000	-	.	gene_id "MSTRG.113067"; transcript_id "MSTRG.113067.106"; exon_number "60";
chr20	StringTie	exon	62335021	62335126	1000	-	.	gene_id "MSTRG.113067"; transcript_id "MSTRG.113067.106"; exon_number "61";
chr20	StringTie	exon	62335217	62335269	1000	-	.	gene_id "MSTRG.113067"; transcript_id "MSTRG.113067.106"; exon_number "62";
chr20	StringTie	exon	62336340	62336445	1000	-	.	gene_id "MSTRG.113067"; transcript_id "MSTRG.113067.106"; exon_number "63";
chr20	StringTie	exon	62336734	62336786	1000	-	.	gene_id "MSTRG.113067"; transcript_id "MSTRG.113067.106"; exon_number "64";
chr20	StringTie	exon	62337590	62337727	1000	-	.	gene_id "MSTRG.113067"; transcript_id "MSTRG.113067.106"; exon_number "65";
chr20	StringTie	exon	62337804	62337938	1000	-	.	gene_id "MSTRG.113067"; transcript_id "MSTRG.113067.106"; exon_number "66";
chr20	StringTie	exon	62338016	62338150	1000	-	.	gene_id "MSTRG.113067"; transcript_id "MSTRG.113067.106"; exon_number "67";
chr20	StringTie	exon	62338232	62338369	1000	-	.	gene_id "MSTRG.113067"; transcript_id "MSTRG.113067.106"; exon_number "68";
chr20	StringTie	exon	62338468	62338608	1000	-	.	gene_id "MSTRG.113067"; transcript_id "MSTRG.113067.106"; exon_number "69";
chr20	StringTie	exon	62345818	62345877	1000	-	.	gene_id "MSTRG.113067"; transcript_id "MSTRG.113067.106"; exon_number "70";
chr20	StringTie	exon	62346081	62346215	1000	-	.	gene_id "MSTRG.113067"; transcript_id "MSTRG.113067.106"; exon_number "71";
chr20	StringTie	exon	62346506	62346800	1000	-	.	gene_id "MSTRG.113067"; transcript_id "MSTRG.113067.106"; exon_number "72";
chr20	StringTie	exon	62346913	62347028	1000	-	.	gene_id "MSTRG.113067"; transcript_id "MSTRG.113067.106"; exon_number "73";
chr20	StringTie	exon	62351704	62351801	1000	-	.	gene_id "MSTRG.113067"; transcript_id "MSTRG.113067.106"; exon_number "74";
chr20	StringTie	exon	62351909	62352079	1000	-	.	gene_id "MSTRG.113067"; transcript_id "MSTRG.113067.106"; exon_number "75";
chr20	StringTie	exon	62352242	62352360	1000	-	.	gene_id "MSTRG.113067"; transcript_id "MSTRG.113067.106"; exon_number "76";
chr20	StringTie	exon	62353134	62353251	1000	-	.	gene_id "MSTRG.113067"; transcript_id "MSTRG.113067.106"; exon_number "77";
chr20	StringTie	exon	62362400	62362552	1000	-	.	gene_id "MSTRG.113067"; transcript_id "MSTRG.113067.106"; exon_number "78";
chr20	StringTie	exon	62366949	62367307	1000	-	.	gene_id "MSTRG.113067"; transcript_id "MSTRG.113067.106"; exon_number "79";
chr20	StringTie	transcript	62304607	62367391	1000	-	.	gene_id "MSTRG.113067"; transcript_id "MSTRG.113067.107";
chr20	StringTie	exon	62304607	62305826	1000	-	.	gene_id "MSTRG.113067"; transcript_id "MSTRG.113067.107"; exon_number "1";
chr20	StringTie	exon	62306040	62306112	1000	-	.	gene_id "MSTRG.113067"; transcript_id "MSTRG.113067.107"; exon_number "2";
chr20	StringTie	exon	62307894	62308159	1000	-	.	gene_id "MSTRG.113067"; transcript_id "MSTRG.113067.107"; exon_number "3";
chr20	StringTie	exon	62308687	62309475	1000	-	.	gene_id "MSTRG.113067"; transcript_id "MSTRG.113067.107"; exon_number "4";
chr20	StringTie	exon	62309716	62309835	1000	-	.	gene_id "MSTRG.113067"; transcript_id "MSTRG.113067.107"; exon_number "5";
chr20	StringTie	exon	62309988	62310081	1000	-	.	gene_id "MSTRG.113067"; transcript_id "MSTRG.113067.107"; exon_number "6";
chr20	StringTie	exon	62310178	62310311	1000	-	.	gene_id "MSTRG.113067"; transcript_id "MSTRG.113067.107"; exon_number "7";
chr20	StringTie	exon	62310419	62310572	1000	-	.	gene_id "MSTRG.113067"; transcript_id "MSTRG.113067.107"; exon_number "8";
chr20	StringTie	exon	62310665	62310829	1000	-	.	gene_id "MSTRG.113067"; transcript_id "MSTRG.113067.107"; exon_number "9";
chr20	StringTie	exon	62310902	62311094	1000	-	.	gene_id "MSTRG.113067"; transcript_id "MSTRG.113067.107"; exon_number "10";
chr20	StringTie	exon	62311162	62311307	1000	-	.	gene_id "MSTRG.113067"; transcript_id "MSTRG.113067.107"; exon_number "11";
chr20	StringTie	exon	62311401	62311536	1000	-	.	gene_id "MSTRG.113067"; transcript_id "MSTRG.113067.107"; exon_number "12";
chr20	StringTie	exon	62311614	62311784	1000	-	.	gene_id "MSTRG.113067"; transcript_id "MSTRG.113067.107"; exon_number "13";
chr20	StringTie	exon	62311920	62312050	1000	-	.	gene_id "MSTRG.113067"; transcript_id "MSTRG.113067.107"; exon_number "14";
chr20	StringTie	exon	62312173	62312316	1000	-	.	gene_id "MSTRG.113067"; transcript_id "MSTRG.113067.107"; exon_number "15";
chr20	StringTie	exon	62312400	62312780	1000	-	.	gene_id "MSTRG.113067"; transcript_id "MSTRG.113067.107"; exon_number "16";
chr20	StringTie	exon	62312888	62313010	1000	-	.	gene_id "MSTRG.113067"; transcript_id "MSTRG.113067.107"; exon_number "17";
chr20	StringTie	exon	62313088	62313250	1000	-	.	gene_id "MSTRG.113067"; transcript_id "MSTRG.113067.107"; exon_number "18";
chr20	StringTie	exon	62313327	62313460	1000	-	.	gene_id "MSTRG.113067"; transcript_id "MSTRG.113067.107"; exon_number "19";
chr20	StringTie	exon	62313649	62313802	1000	-	.	gene_id "MSTRG.113067"; transcript_id "MSTRG.113067.107"; exon_number "20";
chr20	StringTie	exon	62314304	62314440	1000	-	.	gene_id "MSTRG.113067"; transcript_id "MSTRG.113067.107"; exon_number "21";
chr20	StringTie	exon	62314555	62314725	1000	-	.	gene_id "MSTRG.113067"; transcript_id "MSTRG.113067.107"; exon_number "22";
chr20	StringTie	exon	62314799	62314947	1000	-	.	gene_id "MSTRG.113067"; transcript_id "MSTRG.113067.107"; exon_number "23";
chr20	StringTie	exon	62315028	62315207	1000	-	.	gene_id "MSTRG.113067"; transcript_id "MSTRG.113067.107"; exon_number "24";
chr20	StringTie	exon	62315948	62316058	1000	-	.	gene_id "MSTRG.113067"; transcript_id "MSTRG.113067.107"; exon_number "25";
chr20	StringTie	exon	62316671	62316773	1000	-	.	gene_id "MSTRG.113067"; transcript_id "MSTRG.113067.107"; exon_number "26";
chr20	StringTie	exon	62316882	62317023	1000	-	.	gene_id "MSTRG.113067"; transcript_id "MSTRG.113067.107"; exon_number "27";
chr20	StringTie	exon	62317345	62317499	1000	-	.	gene_id "MSTRG.113067"; transcript_id "MSTRG.113067.107"; exon_number "28";
chr20	StringTie	exon	62317662	62317778	1000	-	.	gene_id "MSTRG.113067"; transcript_id "MSTRG.113067.107"; exon_number "29";
chr20	StringTie	exon	62318454	62318650	1000	-	.	gene_id "MSTRG.113067"; transcript_id "MSTRG.113067.107"; exon_number "30";
chr20	StringTie	exon	62318843	62319013	1000	-	.	gene_id "MSTRG.113067"; transcript_id "MSTRG.113067.107"; exon_number "31";
chr20	StringTie	exon	62319684	62319795	1000	-	.	gene_id "MSTRG.113067"; transcript_id "MSTRG.113067.107"; exon_number "32";
chr20	StringTie	exon	62320559	62320669	1000	-	.	gene_id "MSTRG.113067"; transcript_id "MSTRG.113067.107"; exon_number "33";
chr20	StringTie	exon	62320739	62320890	1000	-	.	gene_id "MSTRG.113067"; transcript_id "MSTRG.113067.107"; exon_number "34";
chr20	StringTie	exon	62322019	62322168	1000	-	.	gene_id "MSTRG.113067"; transcript_id "MSTRG.113067.107"; exon_number "35";
chr20	StringTie	exon	62322269	62322449	1000	-	.	gene_id "MSTRG.113067"; transcript_id "MSTRG.113067.107"; exon_number "36";
chr20	StringTie	exon	62322658	62322758	1000	-	.	gene_id "MSTRG.113067"; transcript_id "MSTRG.113067.107"; exon_number "37";
chr20	StringTie	exon	62323456	62323670	1000	-	.	gene_id "MSTRG.113067"; transcript_id "MSTRG.113067.107"; exon_number "38";
chr20	StringTie	exon	62323776	62323856	1000	-	.	gene_id "MSTRG.113067"; transcript_id "MSTRG.113067.107"; exon_number "39";
chr20	StringTie	exon	62324080	62324204	1000	-	.	gene_id "MSTRG.113067"; transcript_id "MSTRG.113067.107"; exon_number "40";
chr20	StringTie	exon	62324441	62324554	1000	-	.	gene_id "MSTRG.113067"; transcript_id "MSTRG.113067.107"; exon_number "41";
chr20	StringTie	exon	62325316	62325546	1000	-	.	gene_id "MSTRG.113067"; transcript_id "MSTRG.113067.107"; exon_number "42";
chr20	StringTie	exon	62326677	62326760	1000	-	.	gene_id "MSTRG.113067"; transcript_id "MSTRG.113067.107"; exon_number "43";
chr20	StringTie	exon	62326865	62326966	1000	-	.	gene_id "MSTRG.113067"; transcript_id "MSTRG.113067.107"; exon_number "44";
chr20	StringTie	exon	62327233	62327406	1000	-	.	gene_id "MSTRG.113067"; transcript_id "MSTRG.113067.107"; exon_number "45";
chr20	StringTie	exon	62327529	62327669	1000	-	.	gene_id "MSTRG.113067"; transcript_id "MSTRG.113067.107"; exon_number "46";
chr20	StringTie	exon	62327866	62328010	1000	-	.	gene_id "MSTRG.113067"; transcript_id "MSTRG.113067.107"; exon_number "47";
chr20	StringTie	exon	62328241	62328445	1000	-	.	gene_id "MSTRG.113067"; transcript_id "MSTRG.113067.107"; exon_number "48";
chr20	StringTie	exon	62328844	62329055	1000	-	.	gene_id "MSTRG.113067"; transcript_id "MSTRG.113067.107"; exon_number "49";
chr20	StringTie	exon	62329138	62329253	1000	-	.	gene_id "MSTRG.113067"; transcript_id "MSTRG.113067.107"; exon_number "50";
chr20	StringTie	exon	62329777	62329916	1000	-	.	gene_id "MSTRG.113067"; transcript_id "MSTRG.113067.107"; exon_number "51";
chr20	StringTie	exon	62330488	62330614	1000	-	.	gene_id "MSTRG.113067"; transcript_id "MSTRG.113067.107"; exon_number "52";
chr20	StringTie	exon	62330743	62330944	1000	-	.	gene_id "MSTRG.113067"; transcript_id "MSTRG.113067.107"; exon_number "53";
chr20	StringTie	exon	62331032	62331129	1000	-	.	gene_id "MSTRG.113067"; transcript_id "MSTRG.113067.107"; exon_number "54";
chr20	StringTie	exon	62332372	62332480	1000	-	.	gene_id "MSTRG.113067"; transcript_id "MSTRG.113067.107"; exon_number "55";
chr20	StringTie	exon	62332557	62333243	1000	-	.	gene_id "MSTRG.113067"; transcript_id "MSTRG.113067.107"; exon_number "56";
chr20	StringTie	exon	62333375	62333481	1000	-	.	gene_id "MSTRG.113067"; transcript_id "MSTRG.113067.107"; exon_number "57";
chr20	StringTie	exon	62333564	62333706	1000	-	.	gene_id "MSTRG.113067"; transcript_id "MSTRG.113067.107"; exon_number "58";
chr20	StringTie	exon	62333901	62334039	1000	-	.	gene_id "MSTRG.113067"; transcript_id "MSTRG.113067.107"; exon_number "59";
chr20	StringTie	exon	62334186	62334342	1000	-	.	gene_id "MSTRG.113067"; transcript_id "MSTRG.113067.107"; exon_number "60";
chr20	StringTie	exon	62334522	62334621	1000	-	.	gene_id "MSTRG.113067"; transcript_id "MSTRG.113067.107"; exon_number "61";
chr20	StringTie	exon	62335021	62335126	1000	-	.	gene_id "MSTRG.113067"; transcript_id "MSTRG.113067.107"; exon_number "62";
chr20	StringTie	exon	62335217	62335269	1000	-	.	gene_id "MSTRG.113067"; transcript_id "MSTRG.113067.107"; exon_number "63";
chr20	StringTie	exon	62336340	62336445	1000	-	.	gene_id "MSTRG.113067"; transcript_id "MSTRG.113067.107"; exon_number "64";
chr20	StringTie	exon	62336734	62336786	1000	-	.	gene_id "MSTRG.113067"; transcript_id "MSTRG.113067.107"; exon_number "65";
chr20	StringTie	exon	62337590	62337727	1000	-	.	gene_id "MSTRG.113067"; transcript_id "MSTRG.113067.107"; exon_number "66";
chr20	StringTie	exon	62337804	62337938	1000	-	.	gene_id "MSTRG.113067"; transcript_id "MSTRG.113067.107"; exon_number "67";
chr20	StringTie	exon	62338016	62338150	1000	-	.	gene_id "MSTRG.113067"; transcript_id "MSTRG.113067.107"; exon_number "68";
chr20	StringTie	exon	62338232	62338369	1000	-	.	gene_id "MSTRG.113067"; transcript_id "MSTRG.113067.107"; exon_number "69";
chr20	StringTie	exon	62338468	62338608	1000	-	.	gene_id "MSTRG.113067"; transcript_id "MSTRG.113067.107"; exon_number "70";
chr20	StringTie	exon	62345818	62345877	1000	-	.	gene_id "MSTRG.113067"; transcript_id "MSTRG.113067.107"; exon_number "71";
chr20	StringTie	exon	62346081	62346215	1000	-	.	gene_id "MSTRG.113067"; transcript_id "MSTRG.113067.107"; exon_number "72";
chr20	StringTie	exon	62346506	62346800	1000	-	.	gene_id "MSTRG.113067"; transcript_id "MSTRG.113067.107"; exon_number "73";
chr20	StringTie	exon	62346913	62347028	1000	-	.	gene_id "MSTRG.113067"; transcript_id "MSTRG.113067.107"; exon_number "74";
chr20	StringTie	exon	62351704	62351801	1000	-	.	gene_id "MSTRG.113067"; transcript_id "MSTRG.113067.107"; exon_number "75";
chr20	StringTie	exon	62351909	62352079	1000	-	.	gene_id "MSTRG.113067"; transcript_id "MSTRG.113067.107"; exon_number "76";
chr20	StringTie	exon	62352242	62352360	1000	-	.	gene_id "MSTRG.113067"; transcript_id "MSTRG.113067.107"; exon_number "77";
chr20	StringTie	exon	62353134	62353251	1000	-	.	gene_id "MSTRG.113067"; transcript_id "MSTRG.113067.107"; exon_number "78";
chr20	StringTie	exon	62362400	62362552	1000	-	.	gene_id "MSTRG.113067"; transcript_id "MSTRG.113067.107"; exon_number "79";
chr20	StringTie	exon	62366949	62367391	1000	-	.	gene_id "MSTRG.113067"; transcript_id "MSTRG.113067.107"; exon_number "80";
chr20	StringTie	transcript	62304607	62367320	1000	-	.	gene_id "MSTRG.113067"; transcript_id "MSTRG.113067.108";
chr20	StringTie	exon	62304607	62305826	1000	-	.	gene_id "MSTRG.113067"; transcript_id "MSTRG.113067.108"; exon_number "1";
chr20	StringTie	exon	62306040	62306626	1000	-	.	gene_id "MSTRG.113067"; transcript_id "MSTRG.113067.108"; exon_number "2";
chr20	StringTie	exon	62306668	62307139	1000	-	.	gene_id "MSTRG.113067"; transcript_id "MSTRG.113067.108"; exon_number "3";
chr20	StringTie	exon	62307894	62308091	1000	-	.	gene_id "MSTRG.113067"; transcript_id "MSTRG.113067.108"; exon_number "4";
chr20	StringTie	exon	62308692	62309475	1000	-	.	gene_id "MSTRG.113067"; transcript_id "MSTRG.113067.108"; exon_number "5";
chr20	StringTie	exon	62309716	62309835	1000	-	.	gene_id "MSTRG.113067"; transcript_id "MSTRG.113067.108"; exon_number "6";
chr20	StringTie	exon	62309988	62310081	1000	-	.	gene_id "MSTRG.113067"; transcript_id "MSTRG.113067.108"; exon_number "7";
chr20	StringTie	exon	62310178	62310311	1000	-	.	gene_id "MSTRG.113067"; transcript_id "MSTRG.113067.108"; exon_number "8";
chr20	StringTie	exon	62310419	62310572	1000	-	.	gene_id "MSTRG.113067"; transcript_id "MSTRG.113067.108"; exon_number "9";
chr20	StringTie	exon	62310665	62310829	1000	-	.	gene_id "MSTRG.113067"; transcript_id "MSTRG.113067.108"; exon_number "10";
chr20	StringTie	exon	62310902	62311094	1000	-	.	gene_id "MSTRG.113067"; transcript_id "MSTRG.113067.108"; exon_number "11";
chr20	StringTie	exon	62311162	62311307	1000	-	.	gene_id "MSTRG.113067"; transcript_id "MSTRG.113067.108"; exon_number "12";
chr20	StringTie	exon	62311401	62311536	1000	-	.	gene_id "MSTRG.113067"; transcript_id "MSTRG.113067.108"; exon_number "13";
chr20	StringTie	exon	62311614	62311784	1000	-	.	gene_id "MSTRG.113067"; transcript_id "MSTRG.113067.108"; exon_number "14";
chr20	StringTie	exon	62311920	62312050	1000	-	.	gene_id "MSTRG.113067"; transcript_id "MSTRG.113067.108"; exon_number "15";
chr20	StringTie	exon	62312173	62312316	1000	-	.	gene_id "MSTRG.113067"; transcript_id "MSTRG.113067.108"; exon_number "16";
chr20	StringTie	exon	62312400	62312532	1000	-	.	gene_id "MSTRG.113067"; transcript_id "MSTRG.113067.108"; exon_number "17";
chr20	StringTie	exon	62312632	62312780	1000	-	.	gene_id "MSTRG.113067"; transcript_id "MSTRG.113067.108"; exon_number "18";
chr20	StringTie	exon	62312888	62313010	1000	-	.	gene_id "MSTRG.113067"; transcript_id "MSTRG.113067.108"; exon_number "19";
chr20	StringTie	exon	62313088	62313250	1000	-	.	gene_id "MSTRG.113067"; transcript_id "MSTRG.113067.108"; exon_number "20";
chr20	StringTie	exon	62313327	62313460	1000	-	.	gene_id "MSTRG.113067"; transcript_id "MSTRG.113067.108"; exon_number "21";
chr20	StringTie	exon	62313649	62313802	1000	-	.	gene_id "MSTRG.113067"; transcript_id "MSTRG.113067.108"; exon_number "22";
chr20	StringTie	exon	62314304	62314440	1000	-	.	gene_id "MSTRG.113067"; transcript_id "MSTRG.113067.108"; exon_number "23";
chr20	StringTie	exon	62314555	62314725	1000	-	.	gene_id "MSTRG.113067"; transcript_id "MSTRG.113067.108"; exon_number "24";
chr20	StringTie	exon	62314799	62314947	1000	-	.	gene_id "MSTRG.113067"; transcript_id "MSTRG.113067.108"; exon_number "25";
chr20	StringTie	exon	62315028	62315207	1000	-	.	gene_id "MSTRG.113067"; transcript_id "MSTRG.113067.108"; exon_number "26";
chr20	StringTie	exon	62315948	62316058	1000	-	.	gene_id "MSTRG.113067"; transcript_id "MSTRG.113067.108"; exon_number "27";
chr20	StringTie	exon	62316671	62316773	1000	-	.	gene_id "MSTRG.113067"; transcript_id "MSTRG.113067.108"; exon_number "28";
chr20	StringTie	exon	62316882	62317023	1000	-	.	gene_id "MSTRG.113067"; transcript_id "MSTRG.113067.108"; exon_number "29";
chr20	StringTie	exon	62317345	62317499	1000	-	.	gene_id "MSTRG.113067"; transcript_id "MSTRG.113067.108"; exon_number "30";
chr20	StringTie	exon	62317662	62317778	1000	-	.	gene_id "MSTRG.113067"; transcript_id "MSTRG.113067.108"; exon_number "31";
chr20	StringTie	exon	62318454	62318650	1000	-	.	gene_id "MSTRG.113067"; transcript_id "MSTRG.113067.108"; exon_number "32";
chr20	StringTie	exon	62318843	62319013	1000	-	.	gene_id "MSTRG.113067"; transcript_id "MSTRG.113067.108"; exon_number "33";
chr20	StringTie	exon	62319684	62319795	1000	-	.	gene_id "MSTRG.113067"; transcript_id "MSTRG.113067.108"; exon_number "34";
chr20	StringTie	exon	62320559	62320669	1000	-	.	gene_id "MSTRG.113067"; transcript_id "MSTRG.113067.108"; exon_number "35";
chr20	StringTie	exon	62320739	62320890	1000	-	.	gene_id "MSTRG.113067"; transcript_id "MSTRG.113067.108"; exon_number "36";
chr20	StringTie	exon	62322019	62322168	1000	-	.	gene_id "MSTRG.113067"; transcript_id "MSTRG.113067.108"; exon_number "37";
chr20	StringTie	exon	62322269	62322449	1000	-	.	gene_id "MSTRG.113067"; transcript_id "MSTRG.113067.108"; exon_number "38";
chr20	StringTie	exon	62322658	62322758	1000	-	.	gene_id "MSTRG.113067"; transcript_id "MSTRG.113067.108"; exon_number "39";
chr20	StringTie	exon	62323456	62323670	1000	-	.	gene_id "MSTRG.113067"; transcript_id "MSTRG.113067.108"; exon_number "40";
chr20	StringTie	exon	62323776	62323856	1000	-	.	gene_id "MSTRG.113067"; transcript_id "MSTRG.113067.108"; exon_number "41";
chr20	StringTie	exon	62324080	62324204	1000	-	.	gene_id "MSTRG.113067"; transcript_id "MSTRG.113067.108"; exon_number "42";
chr20	StringTie	exon	62324441	62324554	1000	-	.	gene_id "MSTRG.113067"; transcript_id "MSTRG.113067.108"; exon_number "43";
chr20	StringTie	exon	62325316	62325546	1000	-	.	gene_id "MSTRG.113067"; transcript_id "MSTRG.113067.108"; exon_number "44";
chr20	StringTie	exon	62326677	62326760	1000	-	.	gene_id "MSTRG.113067"; transcript_id "MSTRG.113067.108"; exon_number "45";
chr20	StringTie	exon	62326865	62326966	1000	-	.	gene_id "MSTRG.113067"; transcript_id "MSTRG.113067.108"; exon_number "46";
chr20	StringTie	exon	62327233	62327406	1000	-	.	gene_id "MSTRG.113067"; transcript_id "MSTRG.113067.108"; exon_number "47";
chr20	StringTie	exon	62327529	62327669	1000	-	.	gene_id "MSTRG.113067"; transcript_id "MSTRG.113067.108"; exon_number "48";
chr20	StringTie	exon	62327866	62328010	1000	-	.	gene_id "MSTRG.113067"; transcript_id "MSTRG.113067.108"; exon_number "49";
chr20	StringTie	exon	62328241	62328445	1000	-	.	gene_id "MSTRG.113067"; transcript_id "MSTRG.113067.108"; exon_number "50";
chr20	StringTie	exon	62328844	62329055	1000	-	.	gene_id "MSTRG.113067"; transcript_id "MSTRG.113067.108"; exon_number "51";
chr20	StringTie	exon	62329138	62329253	1000	-	.	gene_id "MSTRG.113067"; transcript_id "MSTRG.113067.108"; exon_number "52";
chr20	StringTie	exon	62329777	62329916	1000	-	.	gene_id "MSTRG.113067"; transcript_id "MSTRG.113067.108"; exon_number "53";
chr20	StringTie	exon	62330488	62330614	1000	-	.	gene_id "MSTRG.113067"; transcript_id "MSTRG.113067.108"; exon_number "54";
chr20	StringTie	exon	62330743	62330944	1000	-	.	gene_id "MSTRG.113067"; transcript_id "MSTRG.113067.108"; exon_number "55";
chr20	StringTie	exon	62331032	62331129	1000	-	.	gene_id "MSTRG.113067"; transcript_id "MSTRG.113067.108"; exon_number "56";
chr20	StringTie	exon	62332372	62332480	1000	-	.	gene_id "MSTRG.113067"; transcript_id "MSTRG.113067.108"; exon_number "57";
chr20	StringTie	exon	62332557	62332717	1000	-	.	gene_id "MSTRG.113067"; transcript_id "MSTRG.113067.108"; exon_number "58";
chr20	StringTie	exon	62333090	62333243	1000	-	.	gene_id "MSTRG.113067"; transcript_id "MSTRG.113067.108"; exon_number "59";
chr20	StringTie	exon	62333375	62333481	1000	-	.	gene_id "MSTRG.113067"; transcript_id "MSTRG.113067.108"; exon_number "60";
chr20	StringTie	exon	62333564	62333706	1000	-	.	gene_id "MSTRG.113067"; transcript_id "MSTRG.113067.108"; exon_number "61";
chr20	StringTie	exon	62333901	62334039	1000	-	.	gene_id "MSTRG.113067"; transcript_id "MSTRG.113067.108"; exon_number "62";
chr20	StringTie	exon	62334186	62334342	1000	-	.	gene_id "MSTRG.113067"; transcript_id "MSTRG.113067.108"; exon_number "63";
chr20	StringTie	exon	62334522	62334621	1000	-	.	gene_id "MSTRG.113067"; transcript_id "MSTRG.113067.108"; exon_number "64";
chr20	StringTie	exon	62335021	62335126	1000	-	.	gene_id "MSTRG.113067"; transcript_id "MSTRG.113067.108"; exon_number "65";
chr20	StringTie	exon	62335217	62335269	1000	-	.	gene_id "MSTRG.113067"; transcript_id "MSTRG.113067.108"; exon_number "66";
chr20	StringTie	exon	62336340	62336445	1000	-	.	gene_id "MSTRG.113067"; transcript_id "MSTRG.113067.108"; exon_number "67";
chr20	StringTie	exon	62336734	62336786	1000	-	.	gene_id "MSTRG.113067"; transcript_id "MSTRG.113067.108"; exon_number "68";
chr20	StringTie	exon	62337590	62337727	1000	-	.	gene_id "MSTRG.113067"; transcript_id "MSTRG.113067.108"; exon_number "69";
chr20	StringTie	exon	62337804	62337938	1000	-	.	gene_id "MSTRG.113067"; transcript_id "MSTRG.113067.108"; exon_number "70";
chr20	StringTie	exon	62338016	62338150	1000	-	.	gene_id "MSTRG.113067"; transcript_id "MSTRG.113067.108"; exon_number "71";
chr20	StringTie	exon	62338232	62338369	1000	-	.	gene_id "MSTRG.113067"; transcript_id "MSTRG.113067.108"; exon_number "72";
chr20	StringTie	exon	62338468	62338608	1000	-	.	gene_id "MSTRG.113067"; transcript_id "MSTRG.113067.108"; exon_number "73";
chr20	StringTie	exon	62345818	62345877	1000	-	.	gene_id "MSTRG.113067"; transcript_id "MSTRG.113067.108"; exon_number "74";
chr20	StringTie	exon	62346081	62346215	1000	-	.	gene_id "MSTRG.113067"; transcript_id "MSTRG.113067.108"; exon_number "75";
chr20	StringTie	exon	62346506	62346800	1000	-	.	gene_id "MSTRG.113067"; transcript_id "MSTRG.113067.108"; exon_number "76";
chr20	StringTie	exon	62346913	62347028	1000	-	.	gene_id "MSTRG.113067"; transcript_id "MSTRG.113067.108"; exon_number "77";
chr20	StringTie	exon	62351704	62351801	1000	-	.	gene_id "MSTRG.113067"; transcript_id "MSTRG.113067.108"; exon_number "78";
chr20	StringTie	exon	62351909	62352079	1000	-	.	gene_id "MSTRG.113067"; transcript_id "MSTRG.113067.108"; exon_number "79";
chr20	StringTie	exon	62352242	62352360	1000	-	.	gene_id "MSTRG.113067"; transcript_id "MSTRG.113067.108"; exon_number "80";
chr20	StringTie	exon	62353134	62353251	1000	-	.	gene_id "MSTRG.113067"; transcript_id "MSTRG.113067.108"; exon_number "81";
chr20	StringTie	exon	62362400	62362552	1000	-	.	gene_id "MSTRG.113067"; transcript_id "MSTRG.113067.108"; exon_number "82";
chr20	StringTie	exon	62366949	62367320	1000	-	.	gene_id "MSTRG.113067"; transcript_id "MSTRG.113067.108"; exon_number "83";
chr20	StringTie	transcript	62304612	62367359	1000	-	.	gene_id "MSTRG.113067"; transcript_id "MSTRG.113067.109";
chr20	StringTie	exon	62304612	62305826	1000	-	.	gene_id "MSTRG.113067"; transcript_id "MSTRG.113067.109"; exon_number "1";
chr20	StringTie	exon	62307894	62308110	1000	-	.	gene_id "MSTRG.113067"; transcript_id "MSTRG.113067.109"; exon_number "2";
chr20	StringTie	exon	62308856	62309475	1000	-	.	gene_id "MSTRG.113067"; transcript_id "MSTRG.113067.109"; exon_number "3";
chr20	StringTie	exon	62309716	62309835	1000	-	.	gene_id "MSTRG.113067"; transcript_id "MSTRG.113067.109"; exon_number "4";
chr20	StringTie	exon	62309988	62310081	1000	-	.	gene_id "MSTRG.113067"; transcript_id "MSTRG.113067.109"; exon_number "5";
chr20	StringTie	exon	62310178	62310311	1000	-	.	gene_id "MSTRG.113067"; transcript_id "MSTRG.113067.109"; exon_number "6";
chr20	StringTie	exon	62310419	62310572	1000	-	.	gene_id "MSTRG.113067"; transcript_id "MSTRG.113067.109"; exon_number "7";
chr20	StringTie	exon	62310665	62311094	1000	-	.	gene_id "MSTRG.113067"; transcript_id "MSTRG.113067.109"; exon_number "8";
chr20	StringTie	exon	62311162	62311307	1000	-	.	gene_id "MSTRG.113067"; transcript_id "MSTRG.113067.109"; exon_number "9";
chr20	StringTie	exon	62311401	62311536	1000	-	.	gene_id "MSTRG.113067"; transcript_id "MSTRG.113067.109"; exon_number "10";
chr20	StringTie	exon	62311614	62311784	1000	-	.	gene_id "MSTRG.113067"; transcript_id "MSTRG.113067.109"; exon_number "11";
chr20	StringTie	exon	62311920	62312050	1000	-	.	gene_id "MSTRG.113067"; transcript_id "MSTRG.113067.109"; exon_number "12";
chr20	StringTie	exon	62312173	62312316	1000	-	.	gene_id "MSTRG.113067"; transcript_id "MSTRG.113067.109"; exon_number "13";
chr20	StringTie	exon	62312400	62312532	1000	-	.	gene_id "MSTRG.113067"; transcript_id "MSTRG.113067.109"; exon_number "14";
chr20	StringTie	exon	62312632	62312780	1000	-	.	gene_id "MSTRG.113067"; transcript_id "MSTRG.113067.109"; exon_number "15";
chr20	StringTie	exon	62312888	62313010	1000	-	.	gene_id "MSTRG.113067"; transcript_id "MSTRG.113067.109"; exon_number "16";
chr20	StringTie	exon	62313088	62313250	1000	-	.	gene_id "MSTRG.113067"; transcript_id "MSTRG.113067.109"; exon_number "17";
chr20	StringTie	exon	62313327	62313460	1000	-	.	gene_id "MSTRG.113067"; transcript_id "MSTRG.113067.109"; exon_number "18";
chr20	StringTie	exon	62313649	62313802	1000	-	.	gene_id "MSTRG.113067"; transcript_id "MSTRG.113067.109"; exon_number "19";
chr20	StringTie	exon	62314304	62314440	1000	-	.	gene_id "MSTRG.113067"; transcript_id "MSTRG.113067.109"; exon_number "20";
chr20	StringTie	exon	62314555	62314725	1000	-	.	gene_id "MSTRG.113067"; transcript_id "MSTRG.113067.109"; exon_number "21";
chr20	StringTie	exon	62314799	62314947	1000	-	.	gene_id "MSTRG.113067"; transcript_id "MSTRG.113067.109"; exon_number "22";
chr20	StringTie	exon	62315028	62315207	1000	-	.	gene_id "MSTRG.113067"; transcript_id "MSTRG.113067.109"; exon_number "23";
chr20	StringTie	exon	62315948	62316058	1000	-	.	gene_id "MSTRG.113067"; transcript_id "MSTRG.113067.109"; exon_number "24";
chr20	StringTie	exon	62316671	62316773	1000	-	.	gene_id "MSTRG.113067"; transcript_id "MSTRG.113067.109"; exon_number "25";
chr20	StringTie	exon	62316882	62317023	1000	-	.	gene_id "MSTRG.113067"; transcript_id "MSTRG.113067.109"; exon_number "26";
chr20	StringTie	exon	62317345	62317499	1000	-	.	gene_id "MSTRG.113067"; transcript_id "MSTRG.113067.109"; exon_number "27";
chr20	StringTie	exon	62317662	62317778	1000	-	.	gene_id "MSTRG.113067"; transcript_id "MSTRG.113067.109"; exon_number "28";
chr20	StringTie	exon	62318454	62318650	1000	-	.	gene_id "MSTRG.113067"; transcript_id "MSTRG.113067.109"; exon_number "29";
chr20	StringTie	exon	62318843	62319013	1000	-	.	gene_id "MSTRG.113067"; transcript_id "MSTRG.113067.109"; exon_number "30";
chr20	StringTie	exon	62319684	62319795	1000	-	.	gene_id "MSTRG.113067"; transcript_id "MSTRG.113067.109"; exon_number "31";
chr20	StringTie	exon	62320559	62320669	1000	-	.	gene_id "MSTRG.113067"; transcript_id "MSTRG.113067.109"; exon_number "32";
chr20	StringTie	exon	62320739	62320890	1000	-	.	gene_id "MSTRG.113067"; transcript_id "MSTRG.113067.109"; exon_number "33";
chr20	StringTie	exon	62322019	62322168	1000	-	.	gene_id "MSTRG.113067"; transcript_id "MSTRG.113067.109"; exon_number "34";
chr20	StringTie	exon	62322269	62322449	1000	-	.	gene_id "MSTRG.113067"; transcript_id "MSTRG.113067.109"; exon_number "35";
chr20	StringTie	exon	62322658	62322758	1000	-	.	gene_id "MSTRG.113067"; transcript_id "MSTRG.113067.109"; exon_number "36";
chr20	StringTie	exon	62323456	62323670	1000	-	.	gene_id "MSTRG.113067"; transcript_id "MSTRG.113067.109"; exon_number "37";
chr20	StringTie	exon	62323776	62323856	1000	-	.	gene_id "MSTRG.113067"; transcript_id "MSTRG.113067.109"; exon_number "38";
chr20	StringTie	exon	62324080	62324204	1000	-	.	gene_id "MSTRG.113067"; transcript_id "MSTRG.113067.109"; exon_number "39";
chr20	StringTie	exon	62324441	62324554	1000	-	.	gene_id "MSTRG.113067"; transcript_id "MSTRG.113067.109"; exon_number "40";
chr20	StringTie	exon	62325316	62325546	1000	-	.	gene_id "MSTRG.113067"; transcript_id "MSTRG.113067.109"; exon_number "41";
chr20	StringTie	exon	62326677	62326760	1000	-	.	gene_id "MSTRG.113067"; transcript_id "MSTRG.113067.109"; exon_number "42";
chr20	StringTie	exon	62326865	62326966	1000	-	.	gene_id "MSTRG.113067"; transcript_id "MSTRG.113067.109"; exon_number "43";
chr20	StringTie	exon	62327233	62327406	1000	-	.	gene_id "MSTRG.113067"; transcript_id "MSTRG.113067.109"; exon_number "44";
chr20	StringTie	exon	62327529	62327669	1000	-	.	gene_id "MSTRG.113067"; transcript_id "MSTRG.113067.109"; exon_number "45";
chr20	StringTie	exon	62327866	62328010	1000	-	.	gene_id "MSTRG.113067"; transcript_id "MSTRG.113067.109"; exon_number "46";
chr20	StringTie	exon	62328241	62328445	1000	-	.	gene_id "MSTRG.113067"; transcript_id "MSTRG.113067.109"; exon_number "47";
chr20	StringTie	exon	62328844	62329055	1000	-	.	gene_id "MSTRG.113067"; transcript_id "MSTRG.113067.109"; exon_number "48";
chr20	StringTie	exon	62329138	62329253	1000	-	.	gene_id "MSTRG.113067"; transcript_id "MSTRG.113067.109"; exon_number "49";
chr20	StringTie	exon	62329777	62329916	1000	-	.	gene_id "MSTRG.113067"; transcript_id "MSTRG.113067.109"; exon_number "50";
chr20	StringTie	exon	62330488	62330614	1000	-	.	gene_id "MSTRG.113067"; transcript_id "MSTRG.113067.109"; exon_number "51";
chr20	StringTie	exon	62330743	62330944	1000	-	.	gene_id "MSTRG.113067"; transcript_id "MSTRG.113067.109"; exon_number "52";
chr20	StringTie	exon	62331032	62331129	1000	-	.	gene_id "MSTRG.113067"; transcript_id "MSTRG.113067.109"; exon_number "53";
chr20	StringTie	exon	62332372	62332480	1000	-	.	gene_id "MSTRG.113067"; transcript_id "MSTRG.113067.109"; exon_number "54";
chr20	StringTie	exon	62332557	62333243	1000	-	.	gene_id "MSTRG.113067"; transcript_id "MSTRG.113067.109"; exon_number "55";
chr20	StringTie	exon	62333375	62333481	1000	-	.	gene_id "MSTRG.113067"; transcript_id "MSTRG.113067.109"; exon_number "56";
chr20	StringTie	exon	62333564	62333706	1000	-	.	gene_id "MSTRG.113067"; transcript_id "MSTRG.113067.109"; exon_number "57";
chr20	StringTie	exon	62333901	62334039	1000	-	.	gene_id "MSTRG.113067"; transcript_id "MSTRG.113067.109"; exon_number "58";
chr20	StringTie	exon	62334186	62334342	1000	-	.	gene_id "MSTRG.113067"; transcript_id "MSTRG.113067.109"; exon_number "59";
chr20	StringTie	exon	62334522	62334621	1000	-	.	gene_id "MSTRG.113067"; transcript_id "MSTRG.113067.109"; exon_number "60";
chr20	StringTie	exon	62335021	62335126	1000	-	.	gene_id "MSTRG.113067"; transcript_id "MSTRG.113067.109"; exon_number "61";
chr20	StringTie	exon	62335217	62335269	1000	-	.	gene_id "MSTRG.113067"; transcript_id "MSTRG.113067.109"; exon_number "62";
chr20	StringTie	exon	62336340	62336445	1000	-	.	gene_id "MSTRG.113067"; transcript_id "MSTRG.113067.109"; exon_number "63";
chr20	StringTie	exon	62336734	62336786	1000	-	.	gene_id "MSTRG.113067"; transcript_id "MSTRG.113067.109"; exon_number "64";
chr20	StringTie	exon	62337590	62337727	1000	-	.	gene_id "MSTRG.113067"; transcript_id "MSTRG.113067.109"; exon_number "65";
chr20	StringTie	exon	62337804	62337938	1000	-	.	gene_id "MSTRG.113067"; transcript_id "MSTRG.113067.109"; exon_number "66";
chr20	StringTie	exon	62338016	62338150	1000	-	.	gene_id "MSTRG.113067"; transcript_id "MSTRG.113067.109"; exon_number "67";
chr20	StringTie	exon	62338232	62338369	1000	-	.	gene_id "MSTRG.113067"; transcript_id "MSTRG.113067.109"; exon_number "68";
chr20	StringTie	exon	62338468	62338608	1000	-	.	gene_id "MSTRG.113067"; transcript_id "MSTRG.113067.109"; exon_number "69";
chr20	StringTie	exon	62345818	62345877	1000	-	.	gene_id "MSTRG.113067"; transcript_id "MSTRG.113067.109"; exon_number "70";
chr20	StringTie	exon	62346081	62346215	1000	-	.	gene_id "MSTRG.113067"; transcript_id "MSTRG.113067.109"; exon_number "71";
chr20	StringTie	exon	62346506	62346569	1000	-	.	gene_id "MSTRG.113067"; transcript_id "MSTRG.113067.109"; exon_number "72";
chr20	StringTie	exon	62346682	62346800	1000	-	.	gene_id "MSTRG.113067"; transcript_id "MSTRG.113067.109"; exon_number "73";
chr20	StringTie	exon	62346913	62347028	1000	-	.	gene_id "MSTRG.113067"; transcript_id "MSTRG.113067.109"; exon_number "74";
chr20	StringTie	exon	62351704	62351801	1000	-	.	gene_id "MSTRG.113067"; transcript_id "MSTRG.113067.109"; exon_number "75";
chr20	StringTie	exon	62351909	62352079	1000	-	.	gene_id "MSTRG.113067"; transcript_id "MSTRG.113067.109"; exon_number "76";
chr20	StringTie	exon	62352242	62352360	1000	-	.	gene_id "MSTRG.113067"; transcript_id "MSTRG.113067.109"; exon_number "77";
chr20	StringTie	exon	62353134	62353251	1000	-	.	gene_id "MSTRG.113067"; transcript_id "MSTRG.113067.109"; exon_number "78";
chr20	StringTie	exon	62362400	62362552	1000	-	.	gene_id "MSTRG.113067"; transcript_id "MSTRG.113067.109"; exon_number "79";
chr20	StringTie	exon	62366949	62367359	1000	-	.	gene_id "MSTRG.113067"; transcript_id "MSTRG.113067.109"; exon_number "80";
chr20	StringTie	transcript	62303966	62367341	1000	-	.	gene_id "MSTRG.113067"; transcript_id "MSTRG.113067.11";
chr20	StringTie	exon	62303966	62305826	1000	-	.	gene_id "MSTRG.113067"; transcript_id "MSTRG.113067.11"; exon_number "1";
chr20	StringTie	exon	62306040	62306112	1000	-	.	gene_id "MSTRG.113067"; transcript_id "MSTRG.113067.11"; exon_number "2";
chr20	StringTie	exon	62307894	62308446	1000	-	.	gene_id "MSTRG.113067"; transcript_id "MSTRG.113067.11"; exon_number "3";
chr20	StringTie	exon	62308856	62309475	1000	-	.	gene_id "MSTRG.113067"; transcript_id "MSTRG.113067.11"; exon_number "4";
chr20	StringTie	exon	62309716	62309835	1000	-	.	gene_id "MSTRG.113067"; transcript_id "MSTRG.113067.11"; exon_number "5";
chr20	StringTie	exon	62309988	62310081	1000	-	.	gene_id "MSTRG.113067"; transcript_id "MSTRG.113067.11"; exon_number "6";
chr20	StringTie	exon	62310178	62310311	1000	-	.	gene_id "MSTRG.113067"; transcript_id "MSTRG.113067.11"; exon_number "7";
chr20	StringTie	exon	62310419	62310572	1000	-	.	gene_id "MSTRG.113067"; transcript_id "MSTRG.113067.11"; exon_number "8";
chr20	StringTie	exon	62310665	62310829	1000	-	.	gene_id "MSTRG.113067"; transcript_id "MSTRG.113067.11"; exon_number "9";
chr20	StringTie	exon	62310902	62311094	1000	-	.	gene_id "MSTRG.113067"; transcript_id "MSTRG.113067.11"; exon_number "10";
chr20	StringTie	exon	62311162	62311307	1000	-	.	gene_id "MSTRG.113067"; transcript_id "MSTRG.113067.11"; exon_number "11";
chr20	StringTie	exon	62311401	62311536	1000	-	.	gene_id "MSTRG.113067"; transcript_id "MSTRG.113067.11"; exon_number "12";
chr20	StringTie	exon	62311614	62311784	1000	-	.	gene_id "MSTRG.113067"; transcript_id "MSTRG.113067.11"; exon_number "13";
chr20	StringTie	exon	62311920	62312050	1000	-	.	gene_id "MSTRG.113067"; transcript_id "MSTRG.113067.11"; exon_number "14";
chr20	StringTie	exon	62312173	62312316	1000	-	.	gene_id "MSTRG.113067"; transcript_id "MSTRG.113067.11"; exon_number "15";
chr20	StringTie	exon	62312400	62312532	1000	-	.	gene_id "MSTRG.113067"; transcript_id "MSTRG.113067.11"; exon_number "16";
chr20	StringTie	exon	62312632	62312780	1000	-	.	gene_id "MSTRG.113067"; transcript_id "MSTRG.113067.11"; exon_number "17";
chr20	StringTie	exon	62312888	62313010	1000	-	.	gene_id "MSTRG.113067"; transcript_id "MSTRG.113067.11"; exon_number "18";
chr20	StringTie	exon	62313088	62313250	1000	-	.	gene_id "MSTRG.113067"; transcript_id "MSTRG.113067.11"; exon_number "19";
chr20	StringTie	exon	62313327	62313460	1000	-	.	gene_id "MSTRG.113067"; transcript_id "MSTRG.113067.11"; exon_number "20";
chr20	StringTie	exon	62313649	62313802	1000	-	.	gene_id "MSTRG.113067"; transcript_id "MSTRG.113067.11"; exon_number "21";
chr20	StringTie	exon	62314304	62314440	1000	-	.	gene_id "MSTRG.113067"; transcript_id "MSTRG.113067.11"; exon_number "22";
chr20	StringTie	exon	62314555	62314725	1000	-	.	gene_id "MSTRG.113067"; transcript_id "MSTRG.113067.11"; exon_number "23";
chr20	StringTie	exon	62314799	62314947	1000	-	.	gene_id "MSTRG.113067"; transcript_id "MSTRG.113067.11"; exon_number "24";
chr20	StringTie	exon	62315028	62315207	1000	-	.	gene_id "MSTRG.113067"; transcript_id "MSTRG.113067.11"; exon_number "25";
```
