## Additional File 7 - TCGA transcript assembly for "Widespread 3’ UTR splicing regulates expression of oncogene transcripts in sequence-dependent and independent manners": all_tissues_agg-agg-agg.gtf (part 166 of 2216)

```
chr20	StringTie	exon	62315948	62316058	1000	-	.	gene_id "MSTRG.113067"; transcript_id "MSTRG.113067.11"; exon_number "26";
chr20	StringTie	exon	62316671	62316773	1000	-	.	gene_id "MSTRG.113067"; transcript_id "MSTRG.113067.11"; exon_number "27";
chr20	StringTie	exon	62316882	62317023	1000	-	.	gene_id "MSTRG.113067"; transcript_id "MSTRG.113067.11"; exon_number "28";
chr20	StringTie	exon	62317345	62317499	1000	-	.	gene_id "MSTRG.113067"; transcript_id "MSTRG.113067.11"; exon_number "29";
chr20	StringTie	exon	62317662	62317778	1000	-	.	gene_id "MSTRG.113067"; transcript_id "MSTRG.113067.11"; exon_number "30";
chr20	StringTie	exon	62318454	62318650	1000	-	.	gene_id "MSTRG.113067"; transcript_id "MSTRG.113067.11"; exon_number "31";
chr20	StringTie	exon	62318843	62319013	1000	-	.	gene_id "MSTRG.113067"; transcript_id "MSTRG.113067.11"; exon_number "32";
chr20	StringTie	exon	62319684	62319795	1000	-	.	gene_id "MSTRG.113067"; transcript_id "MSTRG.113067.11"; exon_number "33";
chr20	StringTie	exon	62320559	62320669	1000	-	.	gene_id "MSTRG.113067"; transcript_id "MSTRG.113067.11"; exon_number "34";
chr20	StringTie	exon	62320739	62320890	1000	-	.	gene_id "MSTRG.113067"; transcript_id "MSTRG.113067.11"; exon_number "35";
chr20	StringTie	exon	62322019	62322168	1000	-	.	gene_id "MSTRG.113067"; transcript_id "MSTRG.113067.11"; exon_number "36";
chr20	StringTie	exon	62322269	62322449	1000	-	.	gene_id "MSTRG.113067"; transcript_id "MSTRG.113067.11"; exon_number "37";
chr20	StringTie	exon	62322658	62322758	1000	-	.	gene_id "MSTRG.113067"; transcript_id "MSTRG.113067.11"; exon_number "38";
chr20	StringTie	exon	62323456	62323670	1000	-	.	gene_id "MSTRG.113067"; transcript_id "MSTRG.113067.11"; exon_number "39";
chr20	StringTie	exon	62323776	62323856	1000	-	.	gene_id "MSTRG.113067"; transcript_id "MSTRG.113067.11"; exon_number "40";
chr20	StringTie	exon	62324080	62324204	1000	-	.	gene_id "MSTRG.113067"; transcript_id "MSTRG.113067.11"; exon_number "41";
chr20	StringTie	exon	62324441	62324554	1000	-	.	gene_id "MSTRG.113067"; transcript_id "MSTRG.113067.11"; exon_number "42";
chr20	StringTie	exon	62325316	62325546	1000	-	.	gene_id "MSTRG.113067"; transcript_id "MSTRG.113067.11"; exon_number "43";
chr20	StringTie	exon	62326677	62326760	1000	-	.	gene_id "MSTRG.113067"; transcript_id "MSTRG.113067.11"; exon_number "44";
chr20	StringTie	exon	62326865	62326966	1000	-	.	gene_id "MSTRG.113067"; transcript_id "MSTRG.113067.11"; exon_number "45";
chr20	StringTie	exon	62327233	62327406	1000	-	.	gene_id "MSTRG.113067"; transcript_id "MSTRG.113067.11"; exon_number "46";
chr20	StringTie	exon	62327529	62327669	1000	-	.	gene_id "MSTRG.113067"; transcript_id "MSTRG.113067.11"; exon_number "47";
chr20	StringTie	exon	62327866	62328010	1000	-	.	gene_id "MSTRG.113067"; transcript_id "MSTRG.113067.11"; exon_number "48";
chr20	StringTie	exon	62328241	62328445	1000	-	.	gene_id "MSTRG.113067"; transcript_id "MSTRG.113067.11"; exon_number "49";
chr20	StringTie	exon	62328844	62329055	1000	-	.	gene_id "MSTRG.113067"; transcript_id "MSTRG.113067.11"; exon_number "50";
chr20	StringTie	exon	62329138	62329253	1000	-	.	gene_id "MSTRG.113067"; transcript_id "MSTRG.113067.11"; exon_number "51";
chr20	StringTie	exon	62329777	62329916	1000	-	.	gene_id "MSTRG.113067"; transcript_id "MSTRG.113067.11"; exon_number "52";
chr20	StringTie	exon	62330488	62330614	1000	-	.	gene_id "MSTRG.113067"; transcript_id "MSTRG.113067.11"; exon_number "53";
chr20	StringTie	exon	62330743	62330944	1000	-	.	gene_id "MSTRG.113067"; transcript_id "MSTRG.113067.11"; exon_number "54";
chr20	StringTie	exon	62331032	62331129	1000	-	.	gene_id "MSTRG.113067"; transcript_id "MSTRG.113067.11"; exon_number "55";
chr20	StringTie	exon	62332372	62332480	1000	-	.	gene_id "MSTRG.113067"; transcript_id "MSTRG.113067.11"; exon_number "56";
chr20	StringTie	exon	62332557	62332717	1000	-	.	gene_id "MSTRG.113067"; transcript_id "MSTRG.113067.11"; exon_number "57";
chr20	StringTie	exon	62333090	62333243	1000	-	.	gene_id "MSTRG.113067"; transcript_id "MSTRG.113067.11"; exon_number "58";
chr20	StringTie	exon	62333375	62333481	1000	-	.	gene_id "MSTRG.113067"; transcript_id "MSTRG.113067.11"; exon_number "59";
chr20	StringTie	exon	62333564	62333706	1000	-	.	gene_id "MSTRG.113067"; transcript_id "MSTRG.113067.11"; exon_number "60";
chr20	StringTie	exon	62333901	62334039	1000	-	.	gene_id "MSTRG.113067"; transcript_id "MSTRG.113067.11"; exon_number "61";
chr20	StringTie	exon	62334186	62334342	1000	-	.	gene_id "MSTRG.113067"; transcript_id "MSTRG.113067.11"; exon_number "62";
chr20	StringTie	exon	62334522	62334621	1000	-	.	gene_id "MSTRG.113067"; transcript_id "MSTRG.113067.11"; exon_number "63";
chr20	StringTie	exon	62335021	62335126	1000	-	.	gene_id "MSTRG.113067"; transcript_id "MSTRG.113067.11"; exon_number "64";
chr20	StringTie	exon	62335217	62335269	1000	-	.	gene_id "MSTRG.113067"; transcript_id "MSTRG.113067.11"; exon_number "65";
chr20	StringTie	exon	62336340	62336445	1000	-	.	gene_id "MSTRG.113067"; transcript_id "MSTRG.113067.11"; exon_number "66";
chr20	StringTie	exon	62336734	62336786	1000	-	.	gene_id "MSTRG.113067"; transcript_id "MSTRG.113067.11"; exon_number "67";
chr20	StringTie	exon	62336904	62336986	1000	-	.	gene_id "MSTRG.113067"; transcript_id "MSTRG.113067.11"; exon_number "68";
chr20	StringTie	exon	62337590	62337727	1000	-	.	gene_id "MSTRG.113067"; transcript_id "MSTRG.113067.11"; exon_number "69";
chr20	StringTie	exon	62337804	62337938	1000	-	.	gene_id "MSTRG.113067"; transcript_id "MSTRG.113067.11"; exon_number "70";
chr20	StringTie	exon	62338016	62338150	1000	-	.	gene_id "MSTRG.113067"; transcript_id "MSTRG.113067.11"; exon_number "71";
chr20	StringTie	exon	62338232	62338369	1000	-	.	gene_id "MSTRG.113067"; transcript_id "MSTRG.113067.11"; exon_number "72";
chr20	StringTie	exon	62338468	62338608	1000	-	.	gene_id "MSTRG.113067"; transcript_id "MSTRG.113067.11"; exon_number "73";
chr20	StringTie	exon	62345818	62345877	1000	-	.	gene_id "MSTRG.113067"; transcript_id "MSTRG.113067.11"; exon_number "74";
chr20	StringTie	exon	62346081	62346215	1000	-	.	gene_id "MSTRG.113067"; transcript_id "MSTRG.113067.11"; exon_number "75";
chr20	StringTie	exon	62346506	62346596	1000	-	.	gene_id "MSTRG.113067"; transcript_id "MSTRG.113067.11"; exon_number "76";
chr20	StringTie	exon	62346682	62346800	1000	-	.	gene_id "MSTRG.113067"; transcript_id "MSTRG.113067.11"; exon_number "77";
chr20	StringTie	exon	62346913	62347028	1000	-	.	gene_id "MSTRG.113067"; transcript_id "MSTRG.113067.11"; exon_number "78";
chr20	StringTie	exon	62351704	62351801	1000	-	.	gene_id "MSTRG.113067"; transcript_id "MSTRG.113067.11"; exon_number "79";
chr20	StringTie	exon	62351909	62352079	1000	-	.	gene_id "MSTRG.113067"; transcript_id "MSTRG.113067.11"; exon_number "80";
chr20	StringTie	exon	62352242	62352360	1000	-	.	gene_id "MSTRG.113067"; transcript_id "MSTRG.113067.11"; exon_number "81";
chr20	StringTie	exon	62353134	62353251	1000	-	.	gene_id "MSTRG.113067"; transcript_id "MSTRG.113067.11"; exon_number "82";
chr20	StringTie	exon	62362400	62362552	1000	-	.	gene_id "MSTRG.113067"; transcript_id "MSTRG.113067.11"; exon_number "83";
chr20	StringTie	exon	62366949	62367341	1000	-	.	gene_id "MSTRG.113067"; transcript_id "MSTRG.113067.11"; exon_number "84";
chr20	StringTie	transcript	62304612	62367496	1000	-	.	gene_id "MSTRG.113067"; transcript_id "MSTRG.113067.110";
chr20	StringTie	exon	62304612	62306667	1000	-	.	gene_id "MSTRG.113067"; transcript_id "MSTRG.113067.110"; exon_number "1";
chr20	StringTie	exon	62307400	62307669	1000	-	.	gene_id "MSTRG.113067"; transcript_id "MSTRG.113067.110"; exon_number "2";
chr20	StringTie	exon	62307771	62308446	1000	-	.	gene_id "MSTRG.113067"; transcript_id "MSTRG.113067.110"; exon_number "3";
chr20	StringTie	exon	62308856	62309475	1000	-	.	gene_id "MSTRG.113067"; transcript_id "MSTRG.113067.110"; exon_number "4";
chr20	StringTie	exon	62309716	62309835	1000	-	.	gene_id "MSTRG.113067"; transcript_id "MSTRG.113067.110"; exon_number "5";
chr20	StringTie	exon	62309988	62310081	1000	-	.	gene_id "MSTRG.113067"; transcript_id "MSTRG.113067.110"; exon_number "6";
chr20	StringTie	exon	62310178	62310311	1000	-	.	gene_id "MSTRG.113067"; transcript_id "MSTRG.113067.110"; exon_number "7";
chr20	StringTie	exon	62310419	62310572	1000	-	.	gene_id "MSTRG.113067"; transcript_id "MSTRG.113067.110"; exon_number "8";
chr20	StringTie	exon	62310665	62310829	1000	-	.	gene_id "MSTRG.113067"; transcript_id "MSTRG.113067.110"; exon_number "9";
chr20	StringTie	exon	62310902	62311094	1000	-	.	gene_id "MSTRG.113067"; transcript_id "MSTRG.113067.110"; exon_number "10";
chr20	StringTie	exon	62311162	62311307	1000	-	.	gene_id "MSTRG.113067"; transcript_id "MSTRG.113067.110"; exon_number "11";
chr20	StringTie	exon	62311401	62311536	1000	-	.	gene_id "MSTRG.113067"; transcript_id "MSTRG.113067.110"; exon_number "12";
chr20	StringTie	exon	62311614	62311784	1000	-	.	gene_id "MSTRG.113067"; transcript_id "MSTRG.113067.110"; exon_number "13";
chr20	StringTie	exon	62311920	62312050	1000	-	.	gene_id "MSTRG.113067"; transcript_id "MSTRG.113067.110"; exon_number "14";
chr20	StringTie	exon	62312173	62312316	1000	-	.	gene_id "MSTRG.113067"; transcript_id "MSTRG.113067.110"; exon_number "15";
chr20	StringTie	exon	62312400	62312532	1000	-	.	gene_id "MSTRG.113067"; transcript_id "MSTRG.113067.110"; exon_number "16";
chr20	StringTie	exon	62312632	62312780	1000	-	.	gene_id "MSTRG.113067"; transcript_id "MSTRG.113067.110"; exon_number "17";
chr20	StringTie	exon	62312888	62313010	1000	-	.	gene_id "MSTRG.113067"; transcript_id "MSTRG.113067.110"; exon_number "18";
chr20	StringTie	exon	62313088	62313250	1000	-	.	gene_id "MSTRG.113067"; transcript_id "MSTRG.113067.110"; exon_number "19";
chr20	StringTie	exon	62313327	62313460	1000	-	.	gene_id "MSTRG.113067"; transcript_id "MSTRG.113067.110"; exon_number "20";
chr20	StringTie	exon	62313649	62313802	1000	-	.	gene_id "MSTRG.113067"; transcript_id "MSTRG.113067.110"; exon_number "21";
chr20	StringTie	exon	62314304	62314440	1000	-	.	gene_id "MSTRG.113067"; transcript_id "MSTRG.113067.110"; exon_number "22";
chr20	StringTie	exon	62314555	62314725	1000	-	.	gene_id "MSTRG.113067"; transcript_id "MSTRG.113067.110"; exon_number "23";
chr20	StringTie	exon	62314799	62314947	1000	-	.	gene_id "MSTRG.113067"; transcript_id "MSTRG.113067.110"; exon_number "24";
chr20	StringTie	exon	62315028	62315207	1000	-	.	gene_id "MSTRG.113067"; transcript_id "MSTRG.113067.110"; exon_number "25";
chr20	StringTie	exon	62315948	62316058	1000	-	.	gene_id "MSTRG.113067"; transcript_id "MSTRG.113067.110"; exon_number "26";
chr20	StringTie	exon	62316671	62316773	1000	-	.	gene_id "MSTRG.113067"; transcript_id "MSTRG.113067.110"; exon_number "27";
chr20	StringTie	exon	62316882	62317023	1000	-	.	gene_id "MSTRG.113067"; transcript_id "MSTRG.113067.110"; exon_number "28";
chr20	StringTie	exon	62317345	62317499	1000	-	.	gene_id "MSTRG.113067"; transcript_id "MSTRG.113067.110"; exon_number "29";
chr20	StringTie	exon	62317662	62317778	1000	-	.	gene_id "MSTRG.113067"; transcript_id "MSTRG.113067.110"; exon_number "30";
chr20	StringTie	exon	62318454	62318650	1000	-	.	gene_id "MSTRG.113067"; transcript_id "MSTRG.113067.110"; exon_number "31";
chr20	StringTie	exon	62318843	62319013	1000	-	.	gene_id "MSTRG.113067"; transcript_id "MSTRG.113067.110"; exon_number "32";
chr20	StringTie	exon	62319684	62319795	1000	-	.	gene_id "MSTRG.113067"; transcript_id "MSTRG.113067.110"; exon_number "33";
chr20	StringTie	exon	62320559	62320669	1000	-	.	gene_id "MSTRG.113067"; transcript_id "MSTRG.113067.110"; exon_number "34";
chr20	StringTie	exon	62320739	62320890	1000	-	.	gene_id "MSTRG.113067"; transcript_id "MSTRG.113067.110"; exon_number "35";
chr20	StringTie	exon	62322019	62322168	1000	-	.	gene_id "MSTRG.113067"; transcript_id "MSTRG.113067.110"; exon_number "36";
chr20	StringTie	exon	62322269	62322449	1000	-	.	gene_id "MSTRG.113067"; transcript_id "MSTRG.113067.110"; exon_number "37";
chr20	StringTie	exon	62322658	62322758	1000	-	.	gene_id "MSTRG.113067"; transcript_id "MSTRG.113067.110"; exon_number "38";
chr20	StringTie	exon	62323456	62323670	1000	-	.	gene_id "MSTRG.113067"; transcript_id "MSTRG.113067.110"; exon_number "39";
chr20	StringTie	exon	62323776	62323856	1000	-	.	gene_id "MSTRG.113067"; transcript_id "MSTRG.113067.110"; exon_number "40";
chr20	StringTie	exon	62324080	62324204	1000	-	.	gene_id "MSTRG.113067"; transcript_id "MSTRG.113067.110"; exon_number "41";
chr20	StringTie	exon	62324441	62325546	1000	-	.	gene_id "MSTRG.113067"; transcript_id "MSTRG.113067.110"; exon_number "42";
chr20	StringTie	exon	62326677	62326760	1000	-	.	gene_id "MSTRG.113067"; transcript_id "MSTRG.113067.110"; exon_number "43";
chr20	StringTie	exon	62326865	62326966	1000	-	.	gene_id "MSTRG.113067"; transcript_id "MSTRG.113067.110"; exon_number "44";
chr20	StringTie	exon	62327233	62327406	1000	-	.	gene_id "MSTRG.113067"; transcript_id "MSTRG.113067.110"; exon_number "45";
chr20	StringTie	exon	62327529	62327669	1000	-	.	gene_id "MSTRG.113067"; transcript_id "MSTRG.113067.110"; exon_number "46";
chr20	StringTie	exon	62327866	62328010	1000	-	.	gene_id "MSTRG.113067"; transcript_id "MSTRG.113067.110"; exon_number "47";
chr20	StringTie	exon	62328241	62328445	1000	-	.	gene_id "MSTRG.113067"; transcript_id "MSTRG.113067.110"; exon_number "48";
chr20	StringTie	exon	62328844	62329055	1000	-	.	gene_id "MSTRG.113067"; transcript_id "MSTRG.113067.110"; exon_number "49";
chr20	StringTie	exon	62329138	62329253	1000	-	.	gene_id "MSTRG.113067"; transcript_id "MSTRG.113067.110"; exon_number "50";
chr20	StringTie	exon	62329777	62329916	1000	-	.	gene_id "MSTRG.113067"; transcript_id "MSTRG.113067.110"; exon_number "51";
chr20	StringTie	exon	62330488	62330614	1000	-	.	gene_id "MSTRG.113067"; transcript_id "MSTRG.113067.110"; exon_number "52";
chr20	StringTie	exon	62330743	62330944	1000	-	.	gene_id "MSTRG.113067"; transcript_id "MSTRG.113067.110"; exon_number "53";
chr20	StringTie	exon	62331032	62331129	1000	-	.	gene_id "MSTRG.113067"; transcript_id "MSTRG.113067.110"; exon_number "54";
chr20	StringTie	exon	62332372	62332480	1000	-	.	gene_id "MSTRG.113067"; transcript_id "MSTRG.113067.110"; exon_number "55";
chr20	StringTie	exon	62332557	62332717	1000	-	.	gene_id "MSTRG.113067"; transcript_id "MSTRG.113067.110"; exon_number "56";
chr20	StringTie	exon	62333090	62333243	1000	-	.	gene_id "MSTRG.113067"; transcript_id "MSTRG.113067.110"; exon_number "57";
chr20	StringTie	exon	62333375	62333481	1000	-	.	gene_id "MSTRG.113067"; transcript_id "MSTRG.113067.110"; exon_number "58";
chr20	StringTie	exon	62333564	62333706	1000	-	.	gene_id "MSTRG.113067"; transcript_id "MSTRG.113067.110"; exon_number "59";
chr20	StringTie	exon	62333901	62334039	1000	-	.	gene_id "MSTRG.113067"; transcript_id "MSTRG.113067.110"; exon_number "60";
chr20	StringTie	exon	62334186	62334342	1000	-	.	gene_id "MSTRG.113067"; transcript_id "MSTRG.113067.110"; exon_number "61";
chr20	StringTie	exon	62334522	62334621	1000	-	.	gene_id "MSTRG.113067"; transcript_id "MSTRG.113067.110"; exon_number "62";
chr20	StringTie	exon	62335021	62335126	1000	-	.	gene_id "MSTRG.113067"; transcript_id "MSTRG.113067.110"; exon_number "63";
chr20	StringTie	exon	62335217	62335269	1000	-	.	gene_id "MSTRG.113067"; transcript_id "MSTRG.113067.110"; exon_number "64";
chr20	StringTie	exon	62336340	62336445	1000	-	.	gene_id "MSTRG.113067"; transcript_id "MSTRG.113067.110"; exon_number "65";
chr20	StringTie	exon	62336734	62336786	1000	-	.	gene_id "MSTRG.113067"; transcript_id "MSTRG.113067.110"; exon_number "66";
chr20	StringTie	exon	62337590	62337727	1000	-	.	gene_id "MSTRG.113067"; transcript_id "MSTRG.113067.110"; exon_number "67";
chr20	StringTie	exon	62337804	62337938	1000	-	.	gene_id "MSTRG.113067"; transcript_id "MSTRG.113067.110"; exon_number "68";
chr20	StringTie	exon	62338016	62338150	1000	-	.	gene_id "MSTRG.113067"; transcript_id "MSTRG.113067.110"; exon_number "69";
chr20	StringTie	exon	62338232	62338369	1000	-	.	gene_id "MSTRG.113067"; transcript_id "MSTRG.113067.110"; exon_number "70";
chr20	StringTie	exon	62338468	62338608	1000	-	.	gene_id "MSTRG.113067"; transcript_id "MSTRG.113067.110"; exon_number "71";
chr20	StringTie	exon	62345818	62345877	1000	-	.	gene_id "MSTRG.113067"; transcript_id "MSTRG.113067.110"; exon_number "72";
chr20	StringTie	exon	62346081	62346215	1000	-	.	gene_id "MSTRG.113067"; transcript_id "MSTRG.113067.110"; exon_number "73";
chr20	StringTie	exon	62346506	62346596	1000	-	.	gene_id "MSTRG.113067"; transcript_id "MSTRG.113067.110"; exon_number "74";
chr20	StringTie	exon	62346682	62346800	1000	-	.	gene_id "MSTRG.113067"; transcript_id "MSTRG.113067.110"; exon_number "75";
chr20	StringTie	exon	62346913	62347028	1000	-	.	gene_id "MSTRG.113067"; transcript_id "MSTRG.113067.110"; exon_number "76";
chr20	StringTie	exon	62351704	62351801	1000	-	.	gene_id "MSTRG.113067"; transcript_id "MSTRG.113067.110"; exon_number "77";
chr20	StringTie	exon	62351909	62352079	1000	-	.	gene_id "MSTRG.113067"; transcript_id "MSTRG.113067.110"; exon_number "78";
chr20	StringTie	exon	62352242	62352360	1000	-	.	gene_id "MSTRG.113067"; transcript_id "MSTRG.113067.110"; exon_number "79";
chr20	StringTie	exon	62353134	62353251	1000	-	.	gene_id "MSTRG.113067"; transcript_id "MSTRG.113067.110"; exon_number "80";
chr20	StringTie	exon	62362400	62362552	1000	-	.	gene_id "MSTRG.113067"; transcript_id "MSTRG.113067.110"; exon_number "81";
chr20	StringTie	exon	62366949	62367496	1000	-	.	gene_id "MSTRG.113067"; transcript_id "MSTRG.113067.110"; exon_number "82";
chr20	StringTie	transcript	62304613	62430775	1000	-	.	gene_id "MSTRG.113067"; transcript_id "MSTRG.113067.111";
chr20	StringTie	exon	62304613	62306721	1000	-	.	gene_id "MSTRG.113067"; transcript_id "MSTRG.113067.111"; exon_number "1";
chr20	StringTie	exon	62307771	62309475	1000	-	.	gene_id "MSTRG.113067"; transcript_id "MSTRG.113067.111"; exon_number "2";
chr20	StringTie	exon	62309716	62309835	1000	-	.	gene_id "MSTRG.113067"; transcript_id "MSTRG.113067.111"; exon_number "3";
chr20	StringTie	exon	62309988	62310081	1000	-	.	gene_id "MSTRG.113067"; transcript_id "MSTRG.113067.111"; exon_number "4";
chr20	StringTie	exon	62310178	62310311	1000	-	.	gene_id "MSTRG.113067"; transcript_id "MSTRG.113067.111"; exon_number "5";
chr20	StringTie	exon	62310419	62310572	1000	-	.	gene_id "MSTRG.113067"; transcript_id "MSTRG.113067.111"; exon_number "6";
chr20	StringTie	exon	62310665	62311094	1000	-	.	gene_id "MSTRG.113067"; transcript_id "MSTRG.113067.111"; exon_number "7";
chr20	StringTie	exon	62311162	62311307	1000	-	.	gene_id "MSTRG.113067"; transcript_id "MSTRG.113067.111"; exon_number "8";
chr20	StringTie	exon	62311401	62311536	1000	-	.	gene_id "MSTRG.113067"; transcript_id "MSTRG.113067.111"; exon_number "9";
chr20	StringTie	exon	62311614	62311784	1000	-	.	gene_id "MSTRG.113067"; transcript_id "MSTRG.113067.111"; exon_number "10";
chr20	StringTie	exon	62311920	62312050	1000	-	.	gene_id "MSTRG.113067"; transcript_id "MSTRG.113067.111"; exon_number "11";
chr20	StringTie	exon	62312173	62312316	1000	-	.	gene_id "MSTRG.113067"; transcript_id "MSTRG.113067.111"; exon_number "12";
chr20	StringTie	exon	62312400	62312780	1000	-	.	gene_id "MSTRG.113067"; transcript_id "MSTRG.113067.111"; exon_number "13";
chr20	StringTie	exon	62312888	62313010	1000	-	.	gene_id "MSTRG.113067"; transcript_id "MSTRG.113067.111"; exon_number "14";
chr20	StringTie	exon	62313088	62313250	1000	-	.	gene_id "MSTRG.113067"; transcript_id "MSTRG.113067.111"; exon_number "15";
chr20	StringTie	exon	62313327	62313460	1000	-	.	gene_id "MSTRG.113067"; transcript_id "MSTRG.113067.111"; exon_number "16";
chr20	StringTie	exon	62313649	62313802	1000	-	.	gene_id "MSTRG.113067"; transcript_id "MSTRG.113067.111"; exon_number "17";
chr20	StringTie	exon	62314304	62314440	1000	-	.	gene_id "MSTRG.113067"; transcript_id "MSTRG.113067.111"; exon_number "18";
chr20	StringTie	exon	62314555	62314725	1000	-	.	gene_id "MSTRG.113067"; transcript_id "MSTRG.113067.111"; exon_number "19";
chr20	StringTie	exon	62314799	62314947	1000	-	.	gene_id "MSTRG.113067"; transcript_id "MSTRG.113067.111"; exon_number "20";
chr20	StringTie	exon	62315028	62315207	1000	-	.	gene_id "MSTRG.113067"; transcript_id "MSTRG.113067.111"; exon_number "21";
chr20	StringTie	exon	62315948	62316058	1000	-	.	gene_id "MSTRG.113067"; transcript_id "MSTRG.113067.111"; exon_number "22";
chr20	StringTie	exon	62316671	62316773	1000	-	.	gene_id "MSTRG.113067"; transcript_id "MSTRG.113067.111"; exon_number "23";
chr20	StringTie	exon	62316882	62317023	1000	-	.	gene_id "MSTRG.113067"; transcript_id "MSTRG.113067.111"; exon_number "24";
chr20	StringTie	exon	62317345	62317499	1000	-	.	gene_id "MSTRG.113067"; transcript_id "MSTRG.113067.111"; exon_number "25";
chr20	StringTie	exon	62317662	62317778	1000	-	.	gene_id "MSTRG.113067"; transcript_id "MSTRG.113067.111"; exon_number "26";
chr20	StringTie	exon	62318454	62318650	1000	-	.	gene_id "MSTRG.113067"; transcript_id "MSTRG.113067.111"; exon_number "27";
chr20	StringTie	exon	62318843	62319013	1000	-	.	gene_id "MSTRG.113067"; transcript_id "MSTRG.113067.111"; exon_number "28";
chr20	StringTie	exon	62319684	62319795	1000	-	.	gene_id "MSTRG.113067"; transcript_id "MSTRG.113067.111"; exon_number "29";
chr20	StringTie	exon	62320559	62320669	1000	-	.	gene_id "MSTRG.113067"; transcript_id "MSTRG.113067.111"; exon_number "30";
chr20	StringTie	exon	62320739	62320890	1000	-	.	gene_id "MSTRG.113067"; transcript_id "MSTRG.113067.111"; exon_number "31";
chr20	StringTie	exon	62322019	62322168	1000	-	.	gene_id "MSTRG.113067"; transcript_id "MSTRG.113067.111"; exon_number "32";
chr20	StringTie	exon	62322269	62322449	1000	-	.	gene_id "MSTRG.113067"; transcript_id "MSTRG.113067.111"; exon_number "33";
chr20	StringTie	exon	62322658	62322758	1000	-	.	gene_id "MSTRG.113067"; transcript_id "MSTRG.113067.111"; exon_number "34";
chr20	StringTie	exon	62323456	62323670	1000	-	.	gene_id "MSTRG.113067"; transcript_id "MSTRG.113067.111"; exon_number "35";
chr20	StringTie	exon	62323776	62323856	1000	-	.	gene_id "MSTRG.113067"; transcript_id "MSTRG.113067.111"; exon_number "36";
chr20	StringTie	exon	62324080	62324204	1000	-	.	gene_id "MSTRG.113067"; transcript_id "MSTRG.113067.111"; exon_number "37";
chr20	StringTie	exon	62324441	62324554	1000	-	.	gene_id "MSTRG.113067"; transcript_id "MSTRG.113067.111"; exon_number "38";
chr20	StringTie	exon	62325316	62325546	1000	-	.	gene_id "MSTRG.113067"; transcript_id "MSTRG.113067.111"; exon_number "39";
chr20	StringTie	exon	62326677	62326760	1000	-	.	gene_id "MSTRG.113067"; transcript_id "MSTRG.113067.111"; exon_number "40";
chr20	StringTie	exon	62326865	62326966	1000	-	.	gene_id "MSTRG.113067"; transcript_id "MSTRG.113067.111"; exon_number "41";
chr20	StringTie	exon	62327233	62327406	1000	-	.	gene_id "MSTRG.113067"; transcript_id "MSTRG.113067.111"; exon_number "42";
chr20	StringTie	exon	62327529	62327669	1000	-	.	gene_id "MSTRG.113067"; transcript_id "MSTRG.113067.111"; exon_number "43";
chr20	StringTie	exon	62327866	62328010	1000	-	.	gene_id "MSTRG.113067"; transcript_id "MSTRG.113067.111"; exon_number "44";
chr20	StringTie	exon	62328241	62328445	1000	-	.	gene_id "MSTRG.113067"; transcript_id "MSTRG.113067.111"; exon_number "45";
chr20	StringTie	exon	62328844	62329055	1000	-	.	gene_id "MSTRG.113067"; transcript_id "MSTRG.113067.111"; exon_number "46";
chr20	StringTie	exon	62329138	62329253	1000	-	.	gene_id "MSTRG.113067"; transcript_id "MSTRG.113067.111"; exon_number "47";
chr20	StringTie	exon	62329777	62329916	1000	-	.	gene_id "MSTRG.113067"; transcript_id "MSTRG.113067.111"; exon_number "48";
chr20	StringTie	exon	62330488	62330614	1000	-	.	gene_id "MSTRG.113067"; transcript_id "MSTRG.113067.111"; exon_number "49";
chr20	StringTie	exon	62330743	62330944	1000	-	.	gene_id "MSTRG.113067"; transcript_id "MSTRG.113067.111"; exon_number "50";
chr20	StringTie	exon	62331032	62331129	1000	-	.	gene_id "MSTRG.113067"; transcript_id "MSTRG.113067.111"; exon_number "51";
chr20	StringTie	exon	62332372	62332480	1000	-	.	gene_id "MSTRG.113067"; transcript_id "MSTRG.113067.111"; exon_number "52";
chr20	StringTie	exon	62332557	62333243	1000	-	.	gene_id "MSTRG.113067"; transcript_id "MSTRG.113067.111"; exon_number "53";
chr20	StringTie	exon	62333375	62333481	1000	-	.	gene_id "MSTRG.113067"; transcript_id "MSTRG.113067.111"; exon_number "54";
chr20	StringTie	exon	62333564	62333706	1000	-	.	gene_id "MSTRG.113067"; transcript_id "MSTRG.113067.111"; exon_number "55";
chr20	StringTie	exon	62333901	62334039	1000	-	.	gene_id "MSTRG.113067"; transcript_id "MSTRG.113067.111"; exon_number "56";
chr20	StringTie	exon	62334186	62334342	1000	-	.	gene_id "MSTRG.113067"; transcript_id "MSTRG.113067.111"; exon_number "57";
chr20	StringTie	exon	62334522	62334621	1000	-	.	gene_id "MSTRG.113067"; transcript_id "MSTRG.113067.111"; exon_number "58";
chr20	StringTie	exon	62335021	62335126	1000	-	.	gene_id "MSTRG.113067"; transcript_id "MSTRG.113067.111"; exon_number "59";
chr20	StringTie	exon	62335217	62335269	1000	-	.	gene_id "MSTRG.113067"; transcript_id "MSTRG.113067.111"; exon_number "60";
chr20	StringTie	exon	62336340	62336445	1000	-	.	gene_id "MSTRG.113067"; transcript_id "MSTRG.113067.111"; exon_number "61";
chr20	StringTie	exon	62336734	62336786	1000	-	.	gene_id "MSTRG.113067"; transcript_id "MSTRG.113067.111"; exon_number "62";
chr20	StringTie	exon	62337590	62337727	1000	-	.	gene_id "MSTRG.113067"; transcript_id "MSTRG.113067.111"; exon_number "63";
chr20	StringTie	exon	62337804	62337938	1000	-	.	gene_id "MSTRG.113067"; transcript_id "MSTRG.113067.111"; exon_number "64";
chr20	StringTie	exon	62338016	62338150	1000	-	.	gene_id "MSTRG.113067"; transcript_id "MSTRG.113067.111"; exon_number "65";
chr20	StringTie	exon	62338232	62338369	1000	-	.	gene_id "MSTRG.113067"; transcript_id "MSTRG.113067.111"; exon_number "66";
chr20	StringTie	exon	62338468	62338608	1000	-	.	gene_id "MSTRG.113067"; transcript_id "MSTRG.113067.111"; exon_number "67";
chr20	StringTie	exon	62345818	62345877	1000	-	.	gene_id "MSTRG.113067"; transcript_id "MSTRG.113067.111"; exon_number "68";
chr20	StringTie	exon	62346081	62346215	1000	-	.	gene_id "MSTRG.113067"; transcript_id "MSTRG.113067.111"; exon_number "69";
chr20	StringTie	exon	62346506	62346800	1000	-	.	gene_id "MSTRG.113067"; transcript_id "MSTRG.113067.111"; exon_number "70";
chr20	StringTie	exon	62346913	62347028	1000	-	.	gene_id "MSTRG.113067"; transcript_id "MSTRG.113067.111"; exon_number "71";
chr20	StringTie	exon	62351704	62351801	1000	-	.	gene_id "MSTRG.113067"; transcript_id "MSTRG.113067.111"; exon_number "72";
chr20	StringTie	exon	62351909	62352079	1000	-	.	gene_id "MSTRG.113067"; transcript_id "MSTRG.113067.111"; exon_number "73";
chr20	StringTie	exon	62352242	62352360	1000	-	.	gene_id "MSTRG.113067"; transcript_id "MSTRG.113067.111"; exon_number "74";
chr20	StringTie	exon	62353134	62353251	1000	-	.	gene_id "MSTRG.113067"; transcript_id "MSTRG.113067.111"; exon_number "75";
chr20	StringTie	exon	62362400	62362552	1000	-	.	gene_id "MSTRG.113067"; transcript_id "MSTRG.113067.111"; exon_number "76";
chr20	StringTie	exon	62378280	62387368	1000	-	.	gene_id "MSTRG.113067"; transcript_id "MSTRG.113067.111"; exon_number "77";
chr20	StringTie	exon	62387571	62387752	1000	-	.	gene_id "MSTRG.113067"; transcript_id "MSTRG.113067.111"; exon_number "78";
chr20	StringTie	exon	62388522	62391111	1000	-	.	gene_id "MSTRG.113067"; transcript_id "MSTRG.113067.111"; exon_number "79";
chr20	StringTie	exon	62391249	62391453	1000	-	.	gene_id "MSTRG.113067"; transcript_id "MSTRG.113067.111"; exon_number "80";
chr20	StringTie	exon	62392389	62392495	1000	-	.	gene_id "MSTRG.113067"; transcript_id "MSTRG.113067.111"; exon_number "81";
chr20	StringTie	exon	62392920	62393023	1000	-	.	gene_id "MSTRG.113067"; transcript_id "MSTRG.113067.111"; exon_number "82";
chr20	StringTie	exon	62393440	62393605	1000	-	.	gene_id "MSTRG.113067"; transcript_id "MSTRG.113067.111"; exon_number "83";
chr20	StringTie	exon	62394157	62394265	1000	-	.	gene_id "MSTRG.113067"; transcript_id "MSTRG.113067.111"; exon_number "84";
chr20	StringTie	exon	62394937	62395014	1000	-	.	gene_id "MSTRG.113067"; transcript_id "MSTRG.113067.111"; exon_number "85";
chr20	StringTie	exon	62396315	62396407	1000	-	.	gene_id "MSTRG.113067"; transcript_id "MSTRG.113067.111"; exon_number "86";
chr20	StringTie	exon	62396521	62396592	1000	-	.	gene_id "MSTRG.113067"; transcript_id "MSTRG.113067.111"; exon_number "87";
chr20	StringTie	exon	62406915	62410996	1000	-	.	gene_id "MSTRG.113067"; transcript_id "MSTRG.113067.111"; exon_number "88";
chr20	StringTie	exon	62412624	62412753	1000	-	.	gene_id "MSTRG.113067"; transcript_id "MSTRG.113067.111"; exon_number "89";
chr20	StringTie	exon	62412830	62412900	1000	-	.	gene_id "MSTRG.113067"; transcript_id "MSTRG.113067.111"; exon_number "90";
chr20	StringTie	exon	62413401	62413545	1000	-	.	gene_id "MSTRG.113067"; transcript_id "MSTRG.113067.111"; exon_number "91";
chr20	StringTie	exon	62413821	62414556	1000	-	.	gene_id "MSTRG.113067"; transcript_id "MSTRG.113067.111"; exon_number "92";
chr20	StringTie	exon	62415121	62415287	1000	-	.	gene_id "MSTRG.113067"; transcript_id "MSTRG.113067.111"; exon_number "93";
chr20	StringTie	exon	62415578	62415660	1000	-	.	gene_id "MSTRG.113067"; transcript_id "MSTRG.113067.111"; exon_number "94";
chr20	StringTie	exon	62415788	62415945	1000	-	.	gene_id "MSTRG.113067"; transcript_id "MSTRG.113067.111"; exon_number "95";
chr20	StringTie	exon	62416164	62416236	1000	-	.	gene_id "MSTRG.113067"; transcript_id "MSTRG.113067.111"; exon_number "96";
chr20	StringTie	exon	62416760	62416872	1000	-	.	gene_id "MSTRG.113067"; transcript_id "MSTRG.113067.111"; exon_number "97";
chr20	StringTie	exon	62417224	62417319	1000	-	.	gene_id "MSTRG.113067"; transcript_id "MSTRG.113067.111"; exon_number "98";
chr20	StringTie	exon	62418423	62418465	1000	-	.	gene_id "MSTRG.113067"; transcript_id "MSTRG.113067.111"; exon_number "99";
chr20	StringTie	exon	62419587	62419730	1000	-	.	gene_id "MSTRG.113067"; transcript_id "MSTRG.113067.111"; exon_number "100";
chr20	StringTie	exon	62427460	62427550	1000	-	.	gene_id "MSTRG.113067"; transcript_id "MSTRG.113067.111"; exon_number "101";
chr20	StringTie	exon	62430004	62430775	1000	-	.	gene_id "MSTRG.113067"; transcript_id "MSTRG.113067.111"; exon_number "102";
chr20	StringTie	transcript	62304617	62367302	1000	-	.	gene_id "MSTRG.113067"; transcript_id "MSTRG.113067.112";
chr20	StringTie	exon	62304617	62307139	1000	-	.	gene_id "MSTRG.113067"; transcript_id "MSTRG.113067.112"; exon_number "1";
chr20	StringTie	exon	62307894	62308446	1000	-	.	gene_id "MSTRG.113067"; transcript_id "MSTRG.113067.112"; exon_number "2";
chr20	StringTie	exon	62308856	62309475	1000	-	.	gene_id "MSTRG.113067"; transcript_id "MSTRG.113067.112"; exon_number "3";
chr20	StringTie	exon	62309716	62309835	1000	-	.	gene_id "MSTRG.113067"; transcript_id "MSTRG.113067.112"; exon_number "4";
chr20	StringTie	exon	62309988	62310081	1000	-	.	gene_id "MSTRG.113067"; transcript_id "MSTRG.113067.112"; exon_number "5";
chr20	StringTie	exon	62310178	62310311	1000	-	.	gene_id "MSTRG.113067"; transcript_id "MSTRG.113067.112"; exon_number "6";
chr20	StringTie	exon	62310419	62310572	1000	-	.	gene_id "MSTRG.113067"; transcript_id "MSTRG.113067.112"; exon_number "7";
chr20	StringTie	exon	62310665	62310829	1000	-	.	gene_id "MSTRG.113067"; transcript_id "MSTRG.113067.112"; exon_number "8";
chr20	StringTie	exon	62310902	62311094	1000	-	.	gene_id "MSTRG.113067"; transcript_id "MSTRG.113067.112"; exon_number "9";
chr20	StringTie	exon	62311162	62311307	1000	-	.	gene_id "MSTRG.113067"; transcript_id "MSTRG.113067.112"; exon_number "10";
chr20	StringTie	exon	62311401	62311536	1000	-	.	gene_id "MSTRG.113067"; transcript_id "MSTRG.113067.112"; exon_number "11";
chr20	StringTie	exon	62311614	62311784	1000	-	.	gene_id "MSTRG.113067"; transcript_id "MSTRG.113067.112"; exon_number "12";
chr20	StringTie	exon	62311920	62312050	1000	-	.	gene_id "MSTRG.113067"; transcript_id "MSTRG.113067.112"; exon_number "13";
chr20	StringTie	exon	62312173	62312316	1000	-	.	gene_id "MSTRG.113067"; transcript_id "MSTRG.113067.112"; exon_number "14";
chr20	StringTie	exon	62312400	62312532	1000	-	.	gene_id "MSTRG.113067"; transcript_id "MSTRG.113067.112"; exon_number "15";
chr20	StringTie	exon	62312632	62312780	1000	-	.	gene_id "MSTRG.113067"; transcript_id "MSTRG.113067.112"; exon_number "16";
chr20	StringTie	exon	62312888	62313010	1000	-	.	gene_id "MSTRG.113067"; transcript_id "MSTRG.113067.112"; exon_number "17";
chr20	StringTie	exon	62313088	62313250	1000	-	.	gene_id "MSTRG.113067"; transcript_id "MSTRG.113067.112"; exon_number "18";
chr20	StringTie	exon	62313327	62313460	1000	-	.	gene_id "MSTRG.113067"; transcript_id "MSTRG.113067.112"; exon_number "19";
chr20	StringTie	exon	62313649	62313802	1000	-	.	gene_id "MSTRG.113067"; transcript_id "MSTRG.113067.112"; exon_number "20";
chr20	StringTie	exon	62314304	62314440	1000	-	.	gene_id "MSTRG.113067"; transcript_id "MSTRG.113067.112"; exon_number "21";
chr20	StringTie	exon	62314555	62314725	1000	-	.	gene_id "MSTRG.113067"; transcript_id "MSTRG.113067.112"; exon_number "22";
chr20	StringTie	exon	62314799	62314947	1000	-	.	gene_id "MSTRG.113067"; transcript_id "MSTRG.113067.112"; exon_number "23";
chr20	StringTie	exon	62315028	62315207	1000	-	.	gene_id "MSTRG.113067"; transcript_id "MSTRG.113067.112"; exon_number "24";
chr20	StringTie	exon	62315948	62316058	1000	-	.	gene_id "MSTRG.113067"; transcript_id "MSTRG.113067.112"; exon_number "25";
chr20	StringTie	exon	62316671	62316773	1000	-	.	gene_id "MSTRG.113067"; transcript_id "MSTRG.113067.112"; exon_number "26";
chr20	StringTie	exon	62316882	62317023	1000	-	.	gene_id "MSTRG.113067"; transcript_id "MSTRG.113067.112"; exon_number "27";
chr20	StringTie	exon	62317345	62317499	1000	-	.	gene_id "MSTRG.113067"; transcript_id "MSTRG.113067.112"; exon_number "28";
chr20	StringTie	exon	62317662	62317778	1000	-	.	gene_id "MSTRG.113067"; transcript_id "MSTRG.113067.112"; exon_number "29";
chr20	StringTie	exon	62318454	62318650	1000	-	.	gene_id "MSTRG.113067"; transcript_id "MSTRG.113067.112"; exon_number "30";
chr20	StringTie	exon	62318843	62319013	1000	-	.	gene_id "MSTRG.113067"; transcript_id "MSTRG.113067.112"; exon_number "31";
chr20	StringTie	exon	62319443	62319569	1000	-	.	gene_id "MSTRG.113067"; transcript_id "MSTRG.113067.112"; exon_number "32";
chr20	StringTie	exon	62319684	62319795	1000	-	.	gene_id "MSTRG.113067"; transcript_id "MSTRG.113067.112"; exon_number "33";
chr20	StringTie	exon	62320559	62320669	1000	-	.	gene_id "MSTRG.113067"; transcript_id "MSTRG.113067.112"; exon_number "34";
chr20	StringTie	exon	62320739	62320890	1000	-	.	gene_id "MSTRG.113067"; transcript_id "MSTRG.113067.112"; exon_number "35";
chr20	StringTie	exon	62322019	62322168	1000	-	.	gene_id "MSTRG.113067"; transcript_id "MSTRG.113067.112"; exon_number "36";
chr20	StringTie	exon	62322269	62322449	1000	-	.	gene_id "MSTRG.113067"; transcript_id "MSTRG.113067.112"; exon_number "37";
chr20	StringTie	exon	62322658	62322758	1000	-	.	gene_id "MSTRG.113067"; transcript_id "MSTRG.113067.112"; exon_number "38";
chr20	StringTie	exon	62323456	62323670	1000	-	.	gene_id "MSTRG.113067"; transcript_id "MSTRG.113067.112"; exon_number "39";
chr20	StringTie	exon	62323776	62323856	1000	-	.	gene_id "MSTRG.113067"; transcript_id "MSTRG.113067.112"; exon_number "40";
chr20	StringTie	exon	62324080	62324204	1000	-	.	gene_id "MSTRG.113067"; transcript_id "MSTRG.113067.112"; exon_number "41";
chr20	StringTie	exon	62324441	62324554	1000	-	.	gene_id "MSTRG.113067"; transcript_id "MSTRG.113067.112"; exon_number "42";
chr20	StringTie	exon	62325316	62325546	1000	-	.	gene_id "MSTRG.113067"; transcript_id "MSTRG.113067.112"; exon_number "43";
chr20	StringTie	exon	62326677	62326760	1000	-	.	gene_id "MSTRG.113067"; transcript_id "MSTRG.113067.112"; exon_number "44";
chr20	StringTie	exon	62326865	62326966	1000	-	.	gene_id "MSTRG.113067"; transcript_id "MSTRG.113067.112"; exon_number "45";
chr20	StringTie	exon	62327233	62327406	1000	-	.	gene_id "MSTRG.113067"; transcript_id "MSTRG.113067.112"; exon_number "46";
chr20	StringTie	exon	62327529	62327669	1000	-	.	gene_id "MSTRG.113067"; transcript_id "MSTRG.113067.112"; exon_number "47";
chr20	StringTie	exon	62327866	62328010	1000	-	.	gene_id "MSTRG.113067"; transcript_id "MSTRG.113067.112"; exon_number "48";
chr20	StringTie	exon	62328241	62328445	1000	-	.	gene_id "MSTRG.113067"; transcript_id "MSTRG.113067.112"; exon_number "49";
chr20	StringTie	exon	62328844	62329055	1000	-	.	gene_id "MSTRG.113067"; transcript_id "MSTRG.113067.112"; exon_number "50";
chr20	StringTie	exon	62329138	62329253	1000	-	.	gene_id "MSTRG.113067"; transcript_id "MSTRG.113067.112"; exon_number "51";
chr20	StringTie	exon	62329777	62329916	1000	-	.	gene_id "MSTRG.113067"; transcript_id "MSTRG.113067.112"; exon_number "52";
chr20	StringTie	exon	62330488	62330614	1000	-	.	gene_id "MSTRG.113067"; transcript_id "MSTRG.113067.112"; exon_number "53";
chr20	StringTie	exon	62330743	62330944	1000	-	.	gene_id "MSTRG.113067"; transcript_id "MSTRG.113067.112"; exon_number "54";
chr20	StringTie	exon	62331032	62331129	1000	-	.	gene_id "MSTRG.113067"; transcript_id "MSTRG.113067.112"; exon_number "55";
chr20	StringTie	exon	62332372	62332480	1000	-	.	gene_id "MSTRG.113067"; transcript_id "MSTRG.113067.112"; exon_number "56";
chr20	StringTie	exon	62332557	62332717	1000	-	.	gene_id "MSTRG.113067"; transcript_id "MSTRG.113067.112"; exon_number "57";
chr20	StringTie	exon	62333090	62333243	1000	-	.	gene_id "MSTRG.113067"; transcript_id "MSTRG.113067.112"; exon_number "58";
chr20	StringTie	exon	62333375	62333481	1000	-	.	gene_id "MSTRG.113067"; transcript_id "MSTRG.113067.112"; exon_number "59";
chr20	StringTie	exon	62333564	62333706	1000	-	.	gene_id "MSTRG.113067"; transcript_id "MSTRG.113067.112"; exon_number "60";
chr20	StringTie	exon	62333901	62334039	1000	-	.	gene_id "MSTRG.113067"; transcript_id "MSTRG.113067.112"; exon_number "61";
chr20	StringTie	exon	62334186	62334342	1000	-	.	gene_id "MSTRG.113067"; transcript_id "MSTRG.113067.112"; exon_number "62";
chr20	StringTie	exon	62334522	62334621	1000	-	.	gene_id "MSTRG.113067"; transcript_id "MSTRG.113067.112"; exon_number "63";
chr20	StringTie	exon	62335021	62335126	1000	-	.	gene_id "MSTRG.113067"; transcript_id "MSTRG.113067.112"; exon_number "64";
chr20	StringTie	exon	62335217	62335269	1000	-	.	gene_id "MSTRG.113067"; transcript_id "MSTRG.113067.112"; exon_number "65";
chr20	StringTie	exon	62336340	62336445	1000	-	.	gene_id "MSTRG.113067"; transcript_id "MSTRG.113067.112"; exon_number "66";
chr20	StringTie	exon	62336734	62336786	1000	-	.	gene_id "MSTRG.113067"; transcript_id "MSTRG.113067.112"; exon_number "67";
chr20	StringTie	exon	62337590	62337727	1000	-	.	gene_id "MSTRG.113067"; transcript_id "MSTRG.113067.112"; exon_number "68";
chr20	StringTie	exon	62337804	62337938	1000	-	.	gene_id "MSTRG.113067"; transcript_id "MSTRG.113067.112"; exon_number "69";
chr20	StringTie	exon	62338016	62338150	1000	-	.	gene_id "MSTRG.113067"; transcript_id "MSTRG.113067.112"; exon_number "70";
chr20	StringTie	exon	62338232	62338369	1000	-	.	gene_id "MSTRG.113067"; transcript_id "MSTRG.113067.112"; exon_number "71";
chr20	StringTie	exon	62338468	62338608	1000	-	.	gene_id "MSTRG.113067"; transcript_id "MSTRG.113067.112"; exon_number "72";
chr20	StringTie	exon	62345818	62345877	1000	-	.	gene_id "MSTRG.113067"; transcript_id "MSTRG.113067.112"; exon_number "73";
chr20	StringTie	exon	62346081	62346215	1000	-	.	gene_id "MSTRG.113067"; transcript_id "MSTRG.113067.112"; exon_number "74";
chr20	StringTie	exon	62346506	62346596	1000	-	.	gene_id "MSTRG.113067"; transcript_id "MSTRG.113067.112"; exon_number "75";
chr20	StringTie	exon	62346682	62346800	1000	-	.	gene_id "MSTRG.113067"; transcript_id "MSTRG.113067.112"; exon_number "76";
chr20	StringTie	exon	62346913	62347028	1000	-	.	gene_id "MSTRG.113067"; transcript_id "MSTRG.113067.112"; exon_number "77";
chr20	StringTie	exon	62351704	62351801	1000	-	.	gene_id "MSTRG.113067"; transcript_id "MSTRG.113067.112"; exon_number "78";
chr20	StringTie	exon	62351909	62352079	1000	-	.	gene_id "MSTRG.113067"; transcript_id "MSTRG.113067.112"; exon_number "79";
chr20	StringTie	exon	62352242	62352360	1000	-	.	gene_id "MSTRG.113067"; transcript_id "MSTRG.113067.112"; exon_number "80";
chr20	StringTie	exon	62353134	62353251	1000	-	.	gene_id "MSTRG.113067"; transcript_id "MSTRG.113067.112"; exon_number "81";
chr20	StringTie	exon	62362400	62362552	1000	-	.	gene_id "MSTRG.113067"; transcript_id "MSTRG.113067.112"; exon_number "82";
chr20	StringTie	exon	62366949	62367302	1000	-	.	gene_id "MSTRG.113067"; transcript_id "MSTRG.113067.112"; exon_number "83";
chr20	StringTie	transcript	62304619	62367431	1000	-	.	gene_id "MSTRG.113067"; transcript_id "MSTRG.113067.113";
chr20	StringTie	exon	62304619	62306721	1000	-	.	gene_id "MSTRG.113067"; transcript_id "MSTRG.113067.113"; exon_number "1";
chr20	StringTie	exon	62307749	62307782	1000	-	.	gene_id "MSTRG.113067"; transcript_id "MSTRG.113067.113"; exon_number "2";
chr20	StringTie	exon	62308026	62308446	1000	-	.	gene_id "MSTRG.113067"; transcript_id "MSTRG.113067.113"; exon_number "3";
chr20	StringTie	exon	62308856	62309475	1000	-	.	gene_id "MSTRG.113067"; transcript_id "MSTRG.113067.113"; exon_number "4";
chr20	StringTie	exon	62309716	62309835	1000	-	.	gene_id "MSTRG.113067"; transcript_id "MSTRG.113067.113"; exon_number "5";
chr20	StringTie	exon	62309988	62310081	1000	-	.	gene_id "MSTRG.113067"; transcript_id "MSTRG.113067.113"; exon_number "6";
chr20	StringTie	exon	62310178	62310311	1000	-	.	gene_id "MSTRG.113067"; transcript_id "MSTRG.113067.113"; exon_number "7";
chr20	StringTie	exon	62310419	62310572	1000	-	.	gene_id "MSTRG.113067"; transcript_id "MSTRG.113067.113"; exon_number "8";
chr20	StringTie	exon	62310665	62310829	1000	-	.	gene_id "MSTRG.113067"; transcript_id "MSTRG.113067.113"; exon_number "9";
chr20	StringTie	exon	62310902	62311094	1000	-	.	gene_id "MSTRG.113067"; transcript_id "MSTRG.113067.113"; exon_number "10";
chr20	StringTie	exon	62311162	62311307	1000	-	.	gene_id "MSTRG.113067"; transcript_id "MSTRG.113067.113"; exon_number "11";
chr20	StringTie	exon	62311401	62311536	1000	-	.	gene_id "MSTRG.113067"; transcript_id "MSTRG.113067.113"; exon_number "12";
chr20	StringTie	exon	62311614	62311784	1000	-	.	gene_id "MSTRG.113067"; transcript_id "MSTRG.113067.113"; exon_number "13";
chr20	StringTie	exon	62311920	62312050	1000	-	.	gene_id "MSTRG.113067"; transcript_id "MSTRG.113067.113"; exon_number "14";
chr20	StringTie	exon	62312173	62312316	1000	-	.	gene_id "MSTRG.113067"; transcript_id "MSTRG.113067.113"; exon_number "15";
chr20	StringTie	exon	62312400	62312532	1000	-	.	gene_id "MSTRG.113067"; transcript_id "MSTRG.113067.113"; exon_number "16";
chr20	StringTie	exon	62312632	62312780	1000	-	.	gene_id "MSTRG.113067"; transcript_id "MSTRG.113067.113"; exon_number "17";
chr20	StringTie	exon	62312888	62313010	1000	-	.	gene_id "MSTRG.113067"; transcript_id "MSTRG.113067.113"; exon_number "18";
chr20	StringTie	exon	62313088	62313250	1000	-	.	gene_id "MSTRG.113067"; transcript_id "MSTRG.113067.113"; exon_number "19";
chr20	StringTie	exon	62313327	62313460	1000	-	.	gene_id "MSTRG.113067"; transcript_id "MSTRG.113067.113"; exon_number "20";
chr20	StringTie	exon	62313649	62313802	1000	-	.	gene_id "MSTRG.113067"; transcript_id "MSTRG.113067.113"; exon_number "21";
chr20	StringTie	exon	62314304	62314440	1000	-	.	gene_id "MSTRG.113067"; transcript_id "MSTRG.113067.113"; exon_number "22";
chr20	StringTie	exon	62314555	62314725	1000	-	.	gene_id "MSTRG.113067"; transcript_id "MSTRG.113067.113"; exon_number "23";
chr20	StringTie	exon	62314799	62314947	1000	-	.	gene_id "MSTRG.113067"; transcript_id "MSTRG.113067.113"; exon_number "24";
chr20	StringTie	exon	62315028	62315207	1000	-	.	gene_id "MSTRG.113067"; transcript_id "MSTRG.113067.113"; exon_number "25";
chr20	StringTie	exon	62315948	62316058	1000	-	.	gene_id "MSTRG.113067"; transcript_id "MSTRG.113067.113"; exon_number "26";
chr20	StringTie	exon	62316671	62316773	1000	-	.	gene_id "MSTRG.113067"; transcript_id "MSTRG.113067.113"; exon_number "27";
chr20	StringTie	exon	62316882	62317023	1000	-	.	gene_id "MSTRG.113067"; transcript_id "MSTRG.113067.113"; exon_number "28";
chr20	StringTie	exon	62317345	62317499	1000	-	.	gene_id "MSTRG.113067"; transcript_id "MSTRG.113067.113"; exon_number "29";
chr20	StringTie	exon	62317662	62317778	1000	-	.	gene_id "MSTRG.113067"; transcript_id "MSTRG.113067.113"; exon_number "30";
chr20	StringTie	exon	62318454	62318650	1000	-	.	gene_id "MSTRG.113067"; transcript_id "MSTRG.113067.113"; exon_number "31";
chr20	StringTie	exon	62318843	62319013	1000	-	.	gene_id "MSTRG.113067"; transcript_id "MSTRG.113067.113"; exon_number "32";
chr20	StringTie	exon	62319684	62319795	1000	-	.	gene_id "MSTRG.113067"; transcript_id "MSTRG.113067.113"; exon_number "33";
chr20	StringTie	exon	62320559	62320669	1000	-	.	gene_id "MSTRG.113067"; transcript_id "MSTRG.113067.113"; exon_number "34";
chr20	StringTie	exon	62320739	62320890	1000	-	.	gene_id "MSTRG.113067"; transcript_id "MSTRG.113067.113"; exon_number "35";
chr20	StringTie	exon	62322019	62322168	1000	-	.	gene_id "MSTRG.113067"; transcript_id "MSTRG.113067.113"; exon_number "36";
chr20	StringTie	exon	62322269	62322449	1000	-	.	gene_id "MSTRG.113067"; transcript_id "MSTRG.113067.113"; exon_number "37";
chr20	StringTie	exon	62322658	62322758	1000	-	.	gene_id "MSTRG.113067"; transcript_id "MSTRG.113067.113"; exon_number "38";
chr20	StringTie	exon	62323456	62323670	1000	-	.	gene_id "MSTRG.113067"; transcript_id "MSTRG.113067.113"; exon_number "39";
chr20	StringTie	exon	62323776	62323856	1000	-	.	gene_id "MSTRG.113067"; transcript_id "MSTRG.113067.113"; exon_number "40";
chr20	StringTie	exon	62324080	62324204	1000	-	.	gene_id "MSTRG.113067"; transcript_id "MSTRG.113067.113"; exon_number "41";
chr20	StringTie	exon	62324441	62324554	1000	-	.	gene_id "MSTRG.113067"; transcript_id "MSTRG.113067.113"; exon_number "42";
chr20	StringTie	exon	62325316	62325546	1000	-	.	gene_id "MSTRG.113067"; transcript_id "MSTRG.113067.113"; exon_number "43";
chr20	StringTie	exon	62326677	62326760	1000	-	.	gene_id "MSTRG.113067"; transcript_id "MSTRG.113067.113"; exon_number "44";
chr20	StringTie	exon	62326865	62326966	1000	-	.	gene_id "MSTRG.113067"; transcript_id "MSTRG.113067.113"; exon_number "45";
chr20	StringTie	exon	62327233	62327406	1000	-	.	gene_id "MSTRG.113067"; transcript_id "MSTRG.113067.113"; exon_number "46";
chr20	StringTie	exon	62327529	62327669	1000	-	.	gene_id "MSTRG.113067"; transcript_id "MSTRG.113067.113"; exon_number "47";
chr20	StringTie	exon	62327866	62328010	1000	-	.	gene_id "MSTRG.113067"; transcript_id "MSTRG.113067.113"; exon_number "48";
chr20	StringTie	exon	62328241	62328445	1000	-	.	gene_id "MSTRG.113067"; transcript_id "MSTRG.113067.113"; exon_number "49";
chr20	StringTie	exon	62328844	62329055	1000	-	.	gene_id "MSTRG.113067"; transcript_id "MSTRG.113067.113"; exon_number "50";
chr20	StringTie	exon	62329138	62329253	1000	-	.	gene_id "MSTRG.113067"; transcript_id "MSTRG.113067.113"; exon_number "51";
chr20	StringTie	exon	62329777	62329916	1000	-	.	gene_id "MSTRG.113067"; transcript_id "MSTRG.113067.113"; exon_number "52";
chr20	StringTie	exon	62330488	62330614	1000	-	.	gene_id "MSTRG.113067"; transcript_id "MSTRG.113067.113"; exon_number "53";
chr20	StringTie	exon	62330743	62330944	1000	-	.	gene_id "MSTRG.113067"; transcript_id "MSTRG.113067.113"; exon_number "54";
chr20	StringTie	exon	62331032	62331129	1000	-	.	gene_id "MSTRG.113067"; transcript_id "MSTRG.113067.113"; exon_number "55";
chr20	StringTie	exon	62332372	62332480	1000	-	.	gene_id "MSTRG.113067"; transcript_id "MSTRG.113067.113"; exon_number "56";
chr20	StringTie	exon	62332557	62332717	1000	-	.	gene_id "MSTRG.113067"; transcript_id "MSTRG.113067.113"; exon_number "57";
chr20	StringTie	exon	62333090	62333243	1000	-	.	gene_id "MSTRG.113067"; transcript_id "MSTRG.113067.113"; exon_number "58";
chr20	StringTie	exon	62333375	62333481	1000	-	.	gene_id "MSTRG.113067"; transcript_id "MSTRG.113067.113"; exon_number "59";
chr20	StringTie	exon	62333564	62333706	1000	-	.	gene_id "MSTRG.113067"; transcript_id "MSTRG.113067.113"; exon_number "60";
chr20	StringTie	exon	62333901	62334039	1000	-	.	gene_id "MSTRG.113067"; transcript_id "MSTRG.113067.113"; exon_number "61";
chr20	StringTie	exon	62334186	62334342	1000	-	.	gene_id "MSTRG.113067"; transcript_id "MSTRG.113067.113"; exon_number "62";
chr20	StringTie	exon	62334522	62334621	1000	-	.	gene_id "MSTRG.113067"; transcript_id "MSTRG.113067.113"; exon_number "63";
chr20	StringTie	exon	62335021	62335126	1000	-	.	gene_id "MSTRG.113067"; transcript_id "MSTRG.113067.113"; exon_number "64";
chr20	StringTie	exon	62335217	62335269	1000	-	.	gene_id "MSTRG.113067"; transcript_id "MSTRG.113067.113"; exon_number "65";
chr20	StringTie	exon	62336340	62336445	1000	-	.	gene_id "MSTRG.113067"; transcript_id "MSTRG.113067.113"; exon_number "66";
chr20	StringTie	exon	62336734	62336786	1000	-	.	gene_id "MSTRG.113067"; transcript_id "MSTRG.113067.113"; exon_number "67";
chr20	StringTie	exon	62337590	62337727	1000	-	.	gene_id "MSTRG.113067"; transcript_id "MSTRG.113067.113"; exon_number "68";
chr20	StringTie	exon	62337804	62337938	1000	-	.	gene_id "MSTRG.113067"; transcript_id "MSTRG.113067.113"; exon_number "69";
chr20	StringTie	exon	62338016	62338150	1000	-	.	gene_id "MSTRG.113067"; transcript_id "MSTRG.113067.113"; exon_number "70";
chr20	StringTie	exon	62338232	62338369	1000	-	.	gene_id "MSTRG.113067"; transcript_id "MSTRG.113067.113"; exon_number "71";
chr20	StringTie	exon	62338468	62338608	1000	-	.	gene_id "MSTRG.113067"; transcript_id "MSTRG.113067.113"; exon_number "72";
chr20	StringTie	exon	62345818	62345877	1000	-	.	gene_id "MSTRG.113067"; transcript_id "MSTRG.113067.113"; exon_number "73";
chr20	StringTie	exon	62346081	62346215	1000	-	.	gene_id "MSTRG.113067"; transcript_id "MSTRG.113067.113"; exon_number "74";
chr20	StringTie	exon	62346506	62346596	1000	-	.	gene_id "MSTRG.113067"; transcript_id "MSTRG.113067.113"; exon_number "75";
chr20	StringTie	exon	62346708	62346800	1000	-	.	gene_id "MSTRG.113067"; transcript_id "MSTRG.113067.113"; exon_number "76";
chr20	StringTie	exon	62346913	62347028	1000	-	.	gene_id "MSTRG.113067"; transcript_id "MSTRG.113067.113"; exon_number "77";
chr20	StringTie	exon	62351704	62351801	1000	-	.	gene_id "MSTRG.113067"; transcript_id "MSTRG.113067.113"; exon_number "78";
chr20	StringTie	exon	62351909	62352079	1000	-	.	gene_id "MSTRG.113067"; transcript_id "MSTRG.113067.113"; exon_number "79";
chr20	StringTie	exon	62352242	62352360	1000	-	.	gene_id "MSTRG.113067"; transcript_id "MSTRG.113067.113"; exon_number "80";
chr20	StringTie	exon	62353134	62353251	1000	-	.	gene_id "MSTRG.113067"; transcript_id "MSTRG.113067.113"; exon_number "81";
chr20	StringTie	exon	62362400	62362552	1000	-	.	gene_id "MSTRG.113067"; transcript_id "MSTRG.113067.113"; exon_number "82";
chr20	StringTie	exon	62366949	62367431	1000	-	.	gene_id "MSTRG.113067"; transcript_id "MSTRG.113067.113"; exon_number "83";
chr20	StringTie	transcript	62304630	62367143	1000	-	.	gene_id "MSTRG.113067"; transcript_id "MSTRG.113067.114";
chr20	StringTie	exon	62304630	62305826	1000	-	.	gene_id "MSTRG.113067"; transcript_id "MSTRG.113067.114"; exon_number "1";
chr20	StringTie	exon	62307894	62308446	1000	-	.	gene_id "MSTRG.113067"; transcript_id "MSTRG.113067.114"; exon_number "2";
chr20	StringTie	exon	62308856	62309475	1000	-	.	gene_id "MSTRG.113067"; transcript_id "MSTRG.113067.114"; exon_number "3";
chr20	StringTie	exon	62309716	62309835	1000	-	.	gene_id "MSTRG.113067"; transcript_id "MSTRG.113067.114"; exon_number "4";
chr20	StringTie	exon	62309988	62310081	1000	-	.	gene_id "MSTRG.113067"; transcript_id "MSTRG.113067.114"; exon_number "5";
chr20	StringTie	exon	62310178	62310311	1000	-	.	gene_id "MSTRG.113067"; transcript_id "MSTRG.113067.114"; exon_number "6";
chr20	StringTie	exon	62310419	62310572	1000	-	.	gene_id "MSTRG.113067"; transcript_id "MSTRG.113067.114"; exon_number "7";
chr20	StringTie	exon	62310665	62310829	1000	-	.	gene_id "MSTRG.113067"; transcript_id "MSTRG.113067.114"; exon_number "8";
chr20	StringTie	exon	62310902	62311094	1000	-	.	gene_id "MSTRG.113067"; transcript_id "MSTRG.113067.114"; exon_number "9";
chr20	StringTie	exon	62311162	62311307	1000	-	.	gene_id "MSTRG.113067"; transcript_id "MSTRG.113067.114"; exon_number "10";
chr20	StringTie	exon	62311401	62311536	1000	-	.	gene_id "MSTRG.113067"; transcript_id "MSTRG.113067.114"; exon_number "11";
chr20	StringTie	exon	62311614	62311784	1000	-	.	gene_id "MSTRG.113067"; transcript_id "MSTRG.113067.114"; exon_number "12";
chr20	StringTie	exon	62311920	62312050	1000	-	.	gene_id "MSTRG.113067"; transcript_id "MSTRG.113067.114"; exon_number "13";
chr20	StringTie	exon	62312173	62312316	1000	-	.	gene_id "MSTRG.113067"; transcript_id "MSTRG.113067.114"; exon_number "14";
chr20	StringTie	exon	62312400	62312532	1000	-	.	gene_id "MSTRG.113067"; transcript_id "MSTRG.113067.114"; exon_number "15";
chr20	StringTie	exon	62312632	62312780	1000	-	.	gene_id "MSTRG.113067"; transcript_id "MSTRG.113067.114"; exon_number "16";
chr20	StringTie	exon	62312888	62313010	1000	-	.	gene_id "MSTRG.113067"; transcript_id "MSTRG.113067.114"; exon_number "17";
chr20	StringTie	exon	62313088	62313250	1000	-	.	gene_id "MSTRG.113067"; transcript_id "MSTRG.113067.114"; exon_number "18";
chr20	StringTie	exon	62313327	62313460	1000	-	.	gene_id "MSTRG.113067"; transcript_id "MSTRG.113067.114"; exon_number "19";
chr20	StringTie	exon	62313649	62313802	1000	-	.	gene_id "MSTRG.113067"; transcript_id "MSTRG.113067.114"; exon_number "20";
chr20	StringTie	exon	62314304	62314440	1000	-	.	gene_id "MSTRG.113067"; transcript_id "MSTRG.113067.114"; exon_number "21";
chr20	StringTie	exon	62314555	62314725	1000	-	.	gene_id "MSTRG.113067"; transcript_id "MSTRG.113067.114"; exon_number "22";
chr20	StringTie	exon	62314799	62314947	1000	-	.	gene_id "MSTRG.113067"; transcript_id "MSTRG.113067.114"; exon_number "23";
chr20	StringTie	exon	62315028	62315207	1000	-	.	gene_id "MSTRG.113067"; transcript_id "MSTRG.113067.114"; exon_number "24";
chr20	StringTie	exon	62315948	62316058	1000	-	.	gene_id "MSTRG.113067"; transcript_id "MSTRG.113067.114"; exon_number "25";
chr20	StringTie	exon	62316671	62316773	1000	-	.	gene_id "MSTRG.113067"; transcript_id "MSTRG.113067.114"; exon_number "26";
chr20	StringTie	exon	62316882	62317023	1000	-	.	gene_id "MSTRG.113067"; transcript_id "MSTRG.113067.114"; exon_number "27";
chr20	StringTie	exon	62317345	62317499	1000	-	.	gene_id "MSTRG.113067"; transcript_id "MSTRG.113067.114"; exon_number "28";
chr20	StringTie	exon	62317662	62317778	1000	-	.	gene_id "MSTRG.113067"; transcript_id "MSTRG.113067.114"; exon_number "29";
chr20	StringTie	exon	62318454	62318650	1000	-	.	gene_id "MSTRG.113067"; transcript_id "MSTRG.113067.114"; exon_number "30";
chr20	StringTie	exon	62318843	62319013	1000	-	.	gene_id "MSTRG.113067"; transcript_id "MSTRG.113067.114"; exon_number "31";
chr20	StringTie	exon	62319684	62319795	1000	-	.	gene_id "MSTRG.113067"; transcript_id "MSTRG.113067.114"; exon_number "32";
chr20	StringTie	exon	62320559	62320669	1000	-	.	gene_id "MSTRG.113067"; transcript_id "MSTRG.113067.114"; exon_number "33";
chr20	StringTie	exon	62320739	62320890	1000	-	.	gene_id "MSTRG.113067"; transcript_id "MSTRG.113067.114"; exon_number "34";
chr20	StringTie	exon	62322019	62322168	1000	-	.	gene_id "MSTRG.113067"; transcript_id "MSTRG.113067.114"; exon_number "35";
chr20	StringTie	exon	62322269	62322449	1000	-	.	gene_id "MSTRG.113067"; transcript_id "MSTRG.113067.114"; exon_number "36";
chr20	StringTie	exon	62322658	62322758	1000	-	.	gene_id "MSTRG.113067"; transcript_id "MSTRG.113067.114"; exon_number "37";
chr20	StringTie	exon	62323456	62323670	1000	-	.	gene_id "MSTRG.113067"; transcript_id "MSTRG.113067.114"; exon_number "38";
chr20	StringTie	exon	62323776	62323856	1000	-	.	gene_id "MSTRG.113067"; transcript_id "MSTRG.113067.114"; exon_number "39";
chr20	StringTie	exon	62324080	62324204	1000	-	.	gene_id "MSTRG.113067"; transcript_id "MSTRG.113067.114"; exon_number "40";
chr20	StringTie	exon	62324441	62324554	1000	-	.	gene_id "MSTRG.113067"; transcript_id "MSTRG.113067.114"; exon_number "41";
chr20	StringTie	exon	62325316	62325546	1000	-	.	gene_id "MSTRG.113067"; transcript_id "MSTRG.113067.114"; exon_number "42";
chr20	StringTie	exon	62326677	62326760	1000	-	.	gene_id "MSTRG.113067"; transcript_id "MSTRG.113067.114"; exon_number "43";
chr20	StringTie	exon	62326865	62326966	1000	-	.	gene_id "MSTRG.113067"; transcript_id "MSTRG.113067.114"; exon_number "44";
chr20	StringTie	exon	62327233	62327406	1000	-	.	gene_id "MSTRG.113067"; transcript_id "MSTRG.113067.114"; exon_number "45";
chr20	StringTie	exon	62327529	62327666	1000	-	.	gene_id "MSTRG.113067"; transcript_id "MSTRG.113067.114"; exon_number "46";
chr20	StringTie	exon	62327866	62328010	1000	-	.	gene_id "MSTRG.113067"; transcript_id "MSTRG.113067.114"; exon_number "47";
chr20	StringTie	exon	62328241	62328445	1000	-	.	gene_id "MSTRG.113067"; transcript_id "MSTRG.113067.114"; exon_number "48";
chr20	StringTie	exon	62328844	62329055	1000	-	.	gene_id "MSTRG.113067"; transcript_id "MSTRG.113067.114"; exon_number "49";
chr20	StringTie	exon	62329138	62329253	1000	-	.	gene_id "MSTRG.113067"; transcript_id "MSTRG.113067.114"; exon_number "50";
chr20	StringTie	exon	62329777	62329916	1000	-	.	gene_id "MSTRG.113067"; transcript_id "MSTRG.113067.114"; exon_number "51";
chr20	StringTie	exon	62330488	62330614	1000	-	.	gene_id "MSTRG.113067"; transcript_id "MSTRG.113067.114"; exon_number "52";
chr20	StringTie	exon	62330743	62330944	1000	-	.	gene_id "MSTRG.113067"; transcript_id "MSTRG.113067.114"; exon_number "53";
chr20	StringTie	exon	62331032	62331129	1000	-	.	gene_id "MSTRG.113067"; transcript_id "MSTRG.113067.114"; exon_number "54";
chr20	StringTie	exon	62332372	62332480	1000	-	.	gene_id "MSTRG.113067"; transcript_id "MSTRG.113067.114"; exon_number "55";
chr20	StringTie	exon	62332557	62332717	1000	-	.	gene_id "MSTRG.113067"; transcript_id "MSTRG.113067.114"; exon_number "56";
chr20	StringTie	exon	62333090	62333243	1000	-	.	gene_id "MSTRG.113067"; transcript_id "MSTRG.113067.114"; exon_number "57";
chr20	StringTie	exon	62333375	62333481	1000	-	.	gene_id "MSTRG.113067"; transcript_id "MSTRG.113067.114"; exon_number "58";
chr20	StringTie	exon	62333564	62333706	1000	-	.	gene_id "MSTRG.113067"; transcript_id "MSTRG.113067.114"; exon_number "59";
chr20	StringTie	exon	62333901	62334039	1000	-	.	gene_id "MSTRG.113067"; transcript_id "MSTRG.113067.114"; exon_number "60";
chr20	StringTie	exon	62334186	62334342	1000	-	.	gene_id "MSTRG.113067"; transcript_id "MSTRG.113067.114"; exon_number "61";
chr20	StringTie	exon	62334522	62334621	1000	-	.	gene_id "MSTRG.113067"; transcript_id "MSTRG.113067.114"; exon_number "62";
chr20	StringTie	exon	62335021	62335126	1000	-	.	gene_id "MSTRG.113067"; transcript_id "MSTRG.113067.114"; exon_number "63";
chr20	StringTie	exon	62335217	62335269	1000	-	.	gene_id "MSTRG.113067"; transcript_id "MSTRG.113067.114"; exon_number "64";
chr20	StringTie	exon	62336340	62336445	1000	-	.	gene_id "MSTRG.113067"; transcript_id "MSTRG.113067.114"; exon_number "65";
chr20	StringTie	exon	62336734	62336786	1000	-	.	gene_id "MSTRG.113067"; transcript_id "MSTRG.113067.114"; exon_number "66";
chr20	StringTie	exon	62337590	62337727	1000	-	.	gene_id "MSTRG.113067"; transcript_id "MSTRG.113067.114"; exon_number "67";
chr20	StringTie	exon	62337804	62337938	1000	-	.	gene_id "MSTRG.113067"; transcript_id "MSTRG.113067.114"; exon_number "68";
chr20	StringTie	exon	62338016	62338150	1000	-	.	gene_id "MSTRG.113067"; transcript_id "MSTRG.113067.114"; exon_number "69";
chr20	StringTie	exon	62338232	62338369	1000	-	.	gene_id "MSTRG.113067"; transcript_id "MSTRG.113067.114"; exon_number "70";
chr20	StringTie	exon	62338468	62338608	1000	-	.	gene_id "MSTRG.113067"; transcript_id "MSTRG.113067.114"; exon_number "71";
chr20	StringTie	exon	62345818	62345877	1000	-	.	gene_id "MSTRG.113067"; transcript_id "MSTRG.113067.114"; exon_number "72";
chr20	StringTie	exon	62346081	62346215	1000	-	.	gene_id "MSTRG.113067"; transcript_id "MSTRG.113067.114"; exon_number "73";
chr20	StringTie	exon	62346506	62346596	1000	-	.	gene_id "MSTRG.113067"; transcript_id "MSTRG.113067.114"; exon_number "74";
chr20	StringTie	exon	62346682	62346800	1000	-	.	gene_id "MSTRG.113067"; transcript_id "MSTRG.113067.114"; exon_number "75";
chr20	StringTie	exon	62346913	62347028	1000	-	.	gene_id "MSTRG.113067"; transcript_id "MSTRG.113067.114"; exon_number "76";
chr20	StringTie	exon	62351704	62351801	1000	-	.	gene_id "MSTRG.113067"; transcript_id "MSTRG.113067.114"; exon_number "77";
chr20	StringTie	exon	62351909	62352079	1000	-	.	gene_id "MSTRG.113067"; transcript_id "MSTRG.113067.114"; exon_number "78";
chr20	StringTie	exon	62352242	62352360	1000	-	.	gene_id "MSTRG.113067"; transcript_id "MSTRG.113067.114"; exon_number "79";
chr20	StringTie	exon	62353134	62353251	1000	-	.	gene_id "MSTRG.113067"; transcript_id "MSTRG.113067.114"; exon_number "80";
chr20	StringTie	exon	62362400	62362552	1000	-	.	gene_id "MSTRG.113067"; transcript_id "MSTRG.113067.114"; exon_number "81";
chr20	StringTie	exon	62366949	62367143	1000	-	.	gene_id "MSTRG.113067"; transcript_id "MSTRG.113067.114"; exon_number "82";
chr20	StringTie	transcript	62304634	62352360	1000	-	.	gene_id "MSTRG.113067"; transcript_id "MSTRG.113067.115";
chr20	StringTie	exon	62304634	62306667	1000	-	.	gene_id "MSTRG.113067"; transcript_id "MSTRG.113067.115"; exon_number "1";
chr20	StringTie	exon	62307894	62308446	1000	-	.	gene_id "MSTRG.113067"; transcript_id "MSTRG.113067.115"; exon_number "2";
chr20	StringTie	exon	62308856	62309475	1000	-	.	gene_id "MSTRG.113067"; transcript_id "MSTRG.113067.115"; exon_number "3";
chr20	StringTie	exon	62309716	62309835	1000	-	.	gene_id "MSTRG.113067"; transcript_id "MSTRG.113067.115"; exon_number "4";
chr20	StringTie	exon	62309988	62310081	1000	-	.	gene_id "MSTRG.113067"; transcript_id "MSTRG.113067.115"; exon_number "5";
chr20	StringTie	exon	62310178	62310311	1000	-	.	gene_id "MSTRG.113067"; transcript_id "MSTRG.113067.115"; exon_number "6";
chr20	StringTie	exon	62310419	62310572	1000	-	.	gene_id "MSTRG.113067"; transcript_id "MSTRG.113067.115"; exon_number "7";
chr20	StringTie	exon	62310665	62310829	1000	-	.	gene_id "MSTRG.113067"; transcript_id "MSTRG.113067.115"; exon_number "8";
chr20	StringTie	exon	62310902	62311094	1000	-	.	gene_id "MSTRG.113067"; transcript_id "MSTRG.113067.115"; exon_number "9";
chr20	StringTie	exon	62311162	62311307	1000	-	.	gene_id "MSTRG.113067"; transcript_id "MSTRG.113067.115"; exon_number "10";
chr20	StringTie	exon	62311401	62311536	1000	-	.	gene_id "MSTRG.113067"; transcript_id "MSTRG.113067.115"; exon_number "11";
chr20	StringTie	exon	62311614	62311784	1000	-	.	gene_id "MSTRG.113067"; transcript_id "MSTRG.113067.115"; exon_number "12";
chr20	StringTie	exon	62311920	62312050	1000	-	.	gene_id "MSTRG.113067"; transcript_id "MSTRG.113067.115"; exon_number "13";
chr20	StringTie	exon	62312173	62312316	1000	-	.	gene_id "MSTRG.113067"; transcript_id "MSTRG.113067.115"; exon_number "14";
chr20	StringTie	exon	62312400	62312532	1000	-	.	gene_id "MSTRG.113067"; transcript_id "MSTRG.113067.115"; exon_number "15";
chr20	StringTie	exon	62312632	62312780	1000	-	.	gene_id "MSTRG.113067"; transcript_id "MSTRG.113067.115"; exon_number "16";
chr20	StringTie	exon	62312888	62313010	1000	-	.	gene_id "MSTRG.113067"; transcript_id "MSTRG.113067.115"; exon_number "17";
chr20	StringTie	exon	62313088	62313250	1000	-	.	gene_id "MSTRG.113067"; transcript_id "MSTRG.113067.115"; exon_number "18";
chr20	StringTie	exon	62313327	62313460	1000	-	.	gene_id "MSTRG.113067"; transcript_id "MSTRG.113067.115"; exon_number "19";
chr20	StringTie	exon	62313649	62313802	1000	-	.	gene_id "MSTRG.113067"; transcript_id "MSTRG.113067.115"; exon_number "20";
chr20	StringTie	exon	62314304	62314440	1000	-	.	gene_id "MSTRG.113067"; transcript_id "MSTRG.113067.115"; exon_number "21";
chr20	StringTie	exon	62314555	62314725	1000	-	.	gene_id "MSTRG.113067"; transcript_id "MSTRG.113067.115"; exon_number "22";
chr20	StringTie	exon	62314799	62314947	1000	-	.	gene_id "MSTRG.113067"; transcript_id "MSTRG.113067.115"; exon_number "23";
chr20	StringTie	exon	62315028	62315207	1000	-	.	gene_id "MSTRG.113067"; transcript_id "MSTRG.113067.115"; exon_number "24";
chr20	StringTie	exon	62315948	62316058	1000	-	.	gene_id "MSTRG.113067"; transcript_id "MSTRG.113067.115"; exon_number "25";
chr20	StringTie	exon	62316671	62316773	1000	-	.	gene_id "MSTRG.113067"; transcript_id "MSTRG.113067.115"; exon_number "26";
chr20	StringTie	exon	62316882	62317023	1000	-	.	gene_id "MSTRG.113067"; transcript_id "MSTRG.113067.115"; exon_number "27";
chr20	StringTie	exon	62317345	62317499	1000	-	.	gene_id "MSTRG.113067"; transcript_id "MSTRG.113067.115"; exon_number "28";
chr20	StringTie	exon	62317662	62317778	1000	-	.	gene_id "MSTRG.113067"; transcript_id "MSTRG.113067.115"; exon_number "29";
chr20	StringTie	exon	62318454	62318650	1000	-	.	gene_id "MSTRG.113067"; transcript_id "MSTRG.113067.115"; exon_number "30";
chr20	StringTie	exon	62318843	62319013	1000	-	.	gene_id "MSTRG.113067"; transcript_id "MSTRG.113067.115"; exon_number "31";
chr20	StringTie	exon	62319684	62319795	1000	-	.	gene_id "MSTRG.113067"; transcript_id "MSTRG.113067.115"; exon_number "32";
chr20	StringTie	exon	62320559	62320669	1000	-	.	gene_id "MSTRG.113067"; transcript_id "MSTRG.113067.115"; exon_number "33";
chr20	StringTie	exon	62320739	62320890	1000	-	.	gene_id "MSTRG.113067"; transcript_id "MSTRG.113067.115"; exon_number "34";
chr20	StringTie	exon	62322019	62322168	1000	-	.	gene_id "MSTRG.113067"; transcript_id "MSTRG.113067.115"; exon_number "35";
chr20	StringTie	exon	62322269	62322449	1000	-	.	gene_id "MSTRG.113067"; transcript_id "MSTRG.113067.115"; exon_number "36";
chr20	StringTie	exon	62322658	62322758	1000	-	.	gene_id "MSTRG.113067"; transcript_id "MSTRG.113067.115"; exon_number "37";
chr20	StringTie	exon	62323456	62323670	1000	-	.	gene_id "MSTRG.113067"; transcript_id "MSTRG.113067.115"; exon_number "38";
chr20	StringTie	exon	62323776	62323856	1000	-	.	gene_id "MSTRG.113067"; transcript_id "MSTRG.113067.115"; exon_number "39";
chr20	StringTie	exon	62324080	62324204	1000	-	.	gene_id "MSTRG.113067"; transcript_id "MSTRG.113067.115"; exon_number "40";
chr20	StringTie	exon	62324441	62324554	1000	-	.	gene_id "MSTRG.113067"; transcript_id "MSTRG.113067.115"; exon_number "41";
chr20	StringTie	exon	62325316	62325546	1000	-	.	gene_id "MSTRG.113067"; transcript_id "MSTRG.113067.115"; exon_number "42";
chr20	StringTie	exon	62326677	62326760	1000	-	.	gene_id "MSTRG.113067"; transcript_id "MSTRG.113067.115"; exon_number "43";
chr20	StringTie	exon	62326865	62326966	1000	-	.	gene_id "MSTRG.113067"; transcript_id "MSTRG.113067.115"; exon_number "44";
chr20	StringTie	exon	62327233	62327406	1000	-	.	gene_id "MSTRG.113067"; transcript_id "MSTRG.113067.115"; exon_number "45";
chr20	StringTie	exon	62327529	62327669	1000	-	.	gene_id "MSTRG.113067"; transcript_id "MSTRG.113067.115"; exon_number "46";
chr20	StringTie	exon	62327866	62328010	1000	-	.	gene_id "MSTRG.113067"; transcript_id "MSTRG.113067.115"; exon_number "47";
chr20	StringTie	exon	62328241	62328445	1000	-	.	gene_id "MSTRG.113067"; transcript_id "MSTRG.113067.115"; exon_number "48";
chr20	StringTie	exon	62328844	62329055	1000	-	.	gene_id "MSTRG.113067"; transcript_id "MSTRG.113067.115"; exon_number "49";
chr20	StringTie	exon	62329138	62329253	1000	-	.	gene_id "MSTRG.113067"; transcript_id "MSTRG.113067.115"; exon_number "50";
chr20	StringTie	exon	62329777	62329916	1000	-	.	gene_id "MSTRG.113067"; transcript_id "MSTRG.113067.115"; exon_number "51";
chr20	StringTie	exon	62330488	62330614	1000	-	.	gene_id "MSTRG.113067"; transcript_id "MSTRG.113067.115"; exon_number "52";
chr20	StringTie	exon	62330743	62330944	1000	-	.	gene_id "MSTRG.113067"; transcript_id "MSTRG.113067.115"; exon_number "53";
chr20	StringTie	exon	62331032	62331729	1000	-	.	gene_id "MSTRG.113067"; transcript_id "MSTRG.113067.115"; exon_number "54";
chr20	StringTie	exon	62332372	62332480	1000	-	.	gene_id "MSTRG.113067"; transcript_id "MSTRG.113067.115"; exon_number "55";
chr20	StringTie	exon	62332557	62332717	1000	-	.	gene_id "MSTRG.113067"; transcript_id "MSTRG.113067.115"; exon_number "56";
chr20	StringTie	exon	62333090	62333243	1000	-	.	gene_id "MSTRG.113067"; transcript_id "MSTRG.113067.115"; exon_number "57";
chr20	StringTie	exon	62333375	62333481	1000	-	.	gene_id "MSTRG.113067"; transcript_id "MSTRG.113067.115"; exon_number "58";
chr20	StringTie	exon	62333564	62333706	1000	-	.	gene_id "MSTRG.113067"; transcript_id "MSTRG.113067.115"; exon_number "59";
chr20	StringTie	exon	62333901	62334039	1000	-	.	gene_id "MSTRG.113067"; transcript_id "MSTRG.113067.115"; exon_number "60";
chr20	StringTie	exon	62334186	62334342	1000	-	.	gene_id "MSTRG.113067"; transcript_id "MSTRG.113067.115"; exon_number "61";
chr20	StringTie	exon	62334522	62334621	1000	-	.	gene_id "MSTRG.113067"; transcript_id "MSTRG.113067.115"; exon_number "62";
chr20	StringTie	exon	62335021	62335126	1000	-	.	gene_id "MSTRG.113067"; transcript_id "MSTRG.113067.115"; exon_number "63";
chr20	StringTie	exon	62335217	62335269	1000	-	.	gene_id "MSTRG.113067"; transcript_id "MSTRG.113067.115"; exon_number "64";
chr20	StringTie	exon	62336340	62336445	1000	-	.	gene_id "MSTRG.113067"; transcript_id "MSTRG.113067.115"; exon_number "65";
chr20	StringTie	exon	62336734	62336786	1000	-	.	gene_id "MSTRG.113067"; transcript_id "MSTRG.113067.115"; exon_number "66";
chr20	StringTie	exon	62337590	62337727	1000	-	.	gene_id "MSTRG.113067"; transcript_id "MSTRG.113067.115"; exon_number "67";
chr20	StringTie	exon	62337804	62337938	1000	-	.	gene_id "MSTRG.113067"; transcript_id "MSTRG.113067.115"; exon_number "68";
chr20	StringTie	exon	62338016	62338150	1000	-	.	gene_id "MSTRG.113067"; transcript_id "MSTRG.113067.115"; exon_number "69";
chr20	StringTie	exon	62338232	62338369	1000	-	.	gene_id "MSTRG.113067"; transcript_id "MSTRG.113067.115"; exon_number "70";
chr20	StringTie	exon	62338468	62338608	1000	-	.	gene_id "MSTRG.113067"; transcript_id "MSTRG.113067.115"; exon_number "71";
chr20	StringTie	exon	62345818	62345877	1000	-	.	gene_id "MSTRG.113067"; transcript_id "MSTRG.113067.115"; exon_number "72";
chr20	StringTie	exon	62346081	62346215	1000	-	.	gene_id "MSTRG.113067"; transcript_id "MSTRG.113067.115"; exon_number "73";
chr20	StringTie	exon	62346506	62346596	1000	-	.	gene_id "MSTRG.113067"; transcript_id "MSTRG.113067.115"; exon_number "74";
chr20	StringTie	exon	62346682	62346800	1000	-	.	gene_id "MSTRG.113067"; transcript_id "MSTRG.113067.115"; exon_number "75";
chr20	StringTie	exon	62346913	62347028	1000	-	.	gene_id "MSTRG.113067"; transcript_id "MSTRG.113067.115"; exon_number "76";
chr20	StringTie	exon	62351704	62351801	1000	-	.	gene_id "MSTRG.113067"; transcript_id "MSTRG.113067.115"; exon_number "77";
chr20	StringTie	exon	62351909	62352079	1000	-	.	gene_id "MSTRG.113067"; transcript_id "MSTRG.113067.115"; exon_number "78";
chr20	StringTie	exon	62352242	62352360	1000	-	.	gene_id "MSTRG.113067"; transcript_id "MSTRG.113067.115"; exon_number "79";
chr20	StringTie	transcript	62304634	62407288	1000	-	.	gene_id "MSTRG.113067"; transcript_id "MSTRG.113067.116";
chr20	StringTie	exon	62304634	62307782	1000	-	.	gene_id "MSTRG.113067"; transcript_id "MSTRG.113067.116"; exon_number "1";
chr20	StringTie	exon	62308026	62308446	1000	-	.	gene_id "MSTRG.113067"; transcript_id "MSTRG.113067.116"; exon_number "2";
chr20	StringTie	exon	62308856	62309475	1000	-	.	gene_id "MSTRG.113067"; transcript_id "MSTRG.113067.116"; exon_number "3";
chr20	StringTie	exon	62309716	62309835	1000	-	.	gene_id "MSTRG.113067"; transcript_id "MSTRG.113067.116"; exon_number "4";
chr20	StringTie	exon	62309988	62310081	1000	-	.	gene_id "MSTRG.113067"; transcript_id "MSTRG.113067.116"; exon_number "5";
chr20	StringTie	exon	62310178	62310311	1000	-	.	gene_id "MSTRG.113067"; transcript_id "MSTRG.113067.116"; exon_number "6";
chr20	StringTie	exon	62310419	62310572	1000	-	.	gene_id "MSTRG.113067"; transcript_id "MSTRG.113067.116"; exon_number "7";
chr20	StringTie	exon	62310665	62310829	1000	-	.	gene_id "MSTRG.113067"; transcript_id "MSTRG.113067.116"; exon_number "8";
chr20	StringTie	exon	62310902	62311094	1000	-	.	gene_id "MSTRG.113067"; transcript_id "MSTRG.113067.116"; exon_number "9";
chr20	StringTie	exon	62311162	62311307	1000	-	.	gene_id "MSTRG.113067"; transcript_id "MSTRG.113067.116"; exon_number "10";
chr20	StringTie	exon	62311401	62311536	1000	-	.	gene_id "MSTRG.113067"; transcript_id "MSTRG.113067.116"; exon_number "11";
chr20	StringTie	exon	62311614	62311784	1000	-	.	gene_id "MSTRG.113067"; transcript_id "MSTRG.113067.116"; exon_number "12";
chr20	StringTie	exon	62311920	62312050	1000	-	.	gene_id "MSTRG.113067"; transcript_id "MSTRG.113067.116"; exon_number "13";
chr20	StringTie	exon	62312173	62312316	1000	-	.	gene_id "MSTRG.113067"; transcript_id "MSTRG.113067.116"; exon_number "14";
chr20	StringTie	exon	62312400	62312532	1000	-	.	gene_id "MSTRG.113067"; transcript_id "MSTRG.113067.116"; exon_number "15";
chr20	StringTie	exon	62312632	62312780	1000	-	.	gene_id "MSTRG.113067"; transcript_id "MSTRG.113067.116"; exon_number "16";
chr20	StringTie	exon	62312888	62313010	1000	-	.	gene_id "MSTRG.113067"; transcript_id "MSTRG.113067.116"; exon_number "17";
chr20	StringTie	exon	62313088	62313250	1000	-	.	gene_id "MSTRG.113067"; transcript_id "MSTRG.113067.116"; exon_number "18";
chr20	StringTie	exon	62313327	62313460	1000	-	.	gene_id "MSTRG.113067"; transcript_id "MSTRG.113067.116"; exon_number "19";
chr20	StringTie	exon	62313649	62313802	1000	-	.	gene_id "MSTRG.113067"; transcript_id "MSTRG.113067.116"; exon_number "20";
chr20	StringTie	exon	62314304	62314440	1000	-	.	gene_id "MSTRG.113067"; transcript_id "MSTRG.113067.116"; exon_number "21";
chr20	StringTie	exon	62314555	62314725	1000	-	.	gene_id "MSTRG.113067"; transcript_id "MSTRG.113067.116"; exon_number "22";
chr20	StringTie	exon	62314799	62314947	1000	-	.	gene_id "MSTRG.113067"; transcript_id "MSTRG.113067.116"; exon_number "23";
chr20	StringTie	exon	62315028	62315207	1000	-	.	gene_id "MSTRG.113067"; transcript_id "MSTRG.113067.116"; exon_number "24";
chr20	StringTie	exon	62315948	62316058	1000	-	.	gene_id "MSTRG.113067"; transcript_id "MSTRG.113067.116"; exon_number "25";
chr20	StringTie	exon	62316671	62316773	1000	-	.	gene_id "MSTRG.113067"; transcript_id "MSTRG.113067.116"; exon_number "26";
chr20	StringTie	exon	62316882	62317023	1000	-	.	gene_id "MSTRG.113067"; transcript_id "MSTRG.113067.116"; exon_number "27";
chr20	StringTie	exon	62317345	62317499	1000	-	.	gene_id "MSTRG.113067"; transcript_id "MSTRG.113067.116"; exon_number "28";
chr20	StringTie	exon	62317662	62317778	1000	-	.	gene_id "MSTRG.113067"; transcript_id "MSTRG.113067.116"; exon_number "29";
chr20	StringTie	exon	62318454	62318650	1000	-	.	gene_id "MSTRG.113067"; transcript_id "MSTRG.113067.116"; exon_number "30";
chr20	StringTie	exon	62318843	62319013	1000	-	.	gene_id "MSTRG.113067"; transcript_id "MSTRG.113067.116"; exon_number "31";
chr20	StringTie	exon	62319684	62319795	1000	-	.	gene_id "MSTRG.113067"; transcript_id "MSTRG.113067.116"; exon_number "32";
chr20	StringTie	exon	62320559	62320669	1000	-	.	gene_id "MSTRG.113067"; transcript_id "MSTRG.113067.116"; exon_number "33";
chr20	StringTie	exon	62320739	62320890	1000	-	.	gene_id "MSTRG.113067"; transcript_id "MSTRG.113067.116"; exon_number "34";
chr20	StringTie	exon	62322019	62322168	1000	-	.	gene_id "MSTRG.113067"; transcript_id "MSTRG.113067.116"; exon_number "35";
chr20	StringTie	exon	62322269	62322449	1000	-	.	gene_id "MSTRG.113067"; transcript_id "MSTRG.113067.116"; exon_number "36";
chr20	StringTie	exon	62322658	62322758	1000	-	.	gene_id "MSTRG.113067"; transcript_id "MSTRG.113067.116"; exon_number "37";
chr20	StringTie	exon	62323456	62323670	1000	-	.	gene_id "MSTRG.113067"; transcript_id "MSTRG.113067.116"; exon_number "38";
chr20	StringTie	exon	62323776	62323856	1000	-	.	gene_id "MSTRG.113067"; transcript_id "MSTRG.113067.116"; exon_number "39";
chr20	StringTie	exon	62324080	62324204	1000	-	.	gene_id "MSTRG.113067"; transcript_id "MSTRG.113067.116"; exon_number "40";
chr20	StringTie	exon	62324441	62324554	1000	-	.	gene_id "MSTRG.113067"; transcript_id "MSTRG.113067.116"; exon_number "41";
chr20	StringTie	exon	62325316	62325546	1000	-	.	gene_id "MSTRG.113067"; transcript_id "MSTRG.113067.116"; exon_number "42";
chr20	StringTie	exon	62326677	62326760	1000	-	.	gene_id "MSTRG.113067"; transcript_id "MSTRG.113067.116"; exon_number "43";
chr20	StringTie	exon	62326865	62326966	1000	-	.	gene_id "MSTRG.113067"; transcript_id "MSTRG.113067.116"; exon_number "44";
chr20	StringTie	exon	62327233	62327406	1000	-	.	gene_id "MSTRG.113067"; transcript_id "MSTRG.113067.116"; exon_number "45";
chr20	StringTie	exon	62327529	62327669	1000	-	.	gene_id "MSTRG.113067"; transcript_id "MSTRG.113067.116"; exon_number "46";
chr20	StringTie	exon	62327866	62328010	1000	-	.	gene_id "MSTRG.113067"; transcript_id "MSTRG.113067.116"; exon_number "47";
chr20	StringTie	exon	62328241	62328445	1000	-	.	gene_id "MSTRG.113067"; transcript_id "MSTRG.113067.116"; exon_number "48";
chr20	StringTie	exon	62328844	62329055	1000	-	.	gene_id "MSTRG.113067"; transcript_id "MSTRG.113067.116"; exon_number "49";
chr20	StringTie	exon	62329138	62329253	1000	-	.	gene_id "MSTRG.113067"; transcript_id "MSTRG.113067.116"; exon_number "50";
chr20	StringTie	exon	62329777	62329916	1000	-	.	gene_id "MSTRG.113067"; transcript_id "MSTRG.113067.116"; exon_number "51";
chr20	StringTie	exon	62330488	62330614	1000	-	.	gene_id "MSTRG.113067"; transcript_id "MSTRG.113067.116"; exon_number "52";
chr20	StringTie	exon	62330743	62330944	1000	-	.	gene_id "MSTRG.113067"; transcript_id "MSTRG.113067.116"; exon_number "53";
chr20	StringTie	exon	62331032	62331129	1000	-	.	gene_id "MSTRG.113067"; transcript_id "MSTRG.113067.116"; exon_number "54";
chr20	StringTie	exon	62332372	62332480	1000	-	.	gene_id "MSTRG.113067"; transcript_id "MSTRG.113067.116"; exon_number "55";
chr20	StringTie	exon	62332557	62332717	1000	-	.	gene_id "MSTRG.113067"; transcript_id "MSTRG.113067.116"; exon_number "56";
chr20	StringTie	exon	62333090	62333243	1000	-	.	gene_id "MSTRG.113067"; transcript_id "MSTRG.113067.116"; exon_number "57";
chr20	StringTie	exon	62333375	62333481	1000	-	.	gene_id "MSTRG.113067"; transcript_id "MSTRG.113067.116"; exon_number "58";
chr20	StringTie	exon	62333564	62333706	1000	-	.	gene_id "MSTRG.113067"; transcript_id "MSTRG.113067.116"; exon_number "59";
chr20	StringTie	exon	62333901	62334039	1000	-	.	gene_id "MSTRG.113067"; transcript_id "MSTRG.113067.116"; exon_number "60";
chr20	StringTie	exon	62334186	62334342	1000	-	.	gene_id "MSTRG.113067"; transcript_id "MSTRG.113067.116"; exon_number "61";
chr20	StringTie	exon	62334522	62334621	1000	-	.	gene_id "MSTRG.113067"; transcript_id "MSTRG.113067.116"; exon_number "62";
chr20	StringTie	exon	62335021	62335126	1000	-	.	gene_id "MSTRG.113067"; transcript_id "MSTRG.113067.116"; exon_number "63";
chr20	StringTie	exon	62335217	62335269	1000	-	.	gene_id "MSTRG.113067"; transcript_id "MSTRG.113067.116"; exon_number "64";
chr20	StringTie	exon	62336340	62336445	1000	-	.	gene_id "MSTRG.113067"; transcript_id "MSTRG.113067.116"; exon_number "65";
chr20	StringTie	exon	62336734	62336786	1000	-	.	gene_id "MSTRG.113067"; transcript_id "MSTRG.113067.116"; exon_number "66";
chr20	StringTie	exon	62337590	62337727	1000	-	.	gene_id "MSTRG.113067"; transcript_id "MSTRG.113067.116"; exon_number "67";
chr20	StringTie	exon	62337804	62337938	1000	-	.	gene_id "MSTRG.113067"; transcript_id "MSTRG.113067.116"; exon_number "68";
chr20	StringTie	exon	62338016	62338150	1000	-	.	gene_id "MSTRG.113067"; transcript_id "MSTRG.113067.116"; exon_number "69";
chr20	StringTie	exon	62338232	62338369	1000	-	.	gene_id "MSTRG.113067"; transcript_id "MSTRG.113067.116"; exon_number "70";
chr20	StringTie	exon	62338468	62338608	1000	-	.	gene_id "MSTRG.113067"; transcript_id "MSTRG.113067.116"; exon_number "71";
chr20	StringTie	exon	62345818	62345877	1000	-	.	gene_id "MSTRG.113067"; transcript_id "MSTRG.113067.116"; exon_number "72";
chr20	StringTie	exon	62346081	62346215	1000	-	.	gene_id "MSTRG.113067"; transcript_id "MSTRG.113067.116"; exon_number "73";
chr20	StringTie	exon	62346506	62346596	1000	-	.	gene_id "MSTRG.113067"; transcript_id "MSTRG.113067.116"; exon_number "74";
chr20	StringTie	exon	62346682	62346800	1000	-	.	gene_id "MSTRG.113067"; transcript_id "MSTRG.113067.116"; exon_number "75";
chr20	StringTie	exon	62346913	62347028	1000	-	.	gene_id "MSTRG.113067"; transcript_id "MSTRG.113067.116"; exon_number "76";
chr20	StringTie	exon	62351704	62351801	1000	-	.	gene_id "MSTRG.113067"; transcript_id "MSTRG.113067.116"; exon_number "77";
chr20	StringTie	exon	62351909	62352079	1000	-	.	gene_id "MSTRG.113067"; transcript_id "MSTRG.113067.116"; exon_number "78";
chr20	StringTie	exon	62352242	62352360	1000	-	.	gene_id "MSTRG.113067"; transcript_id "MSTRG.113067.116"; exon_number "79";
chr20	StringTie	exon	62353134	62353251	1000	-	.	gene_id "MSTRG.113067"; transcript_id "MSTRG.113067.116"; exon_number "80";
chr20	StringTie	exon	62362400	62362552	1000	-	.	gene_id "MSTRG.113067"; transcript_id "MSTRG.113067.116"; exon_number "81";
chr20	StringTie	exon	62386539	62387368	1000	-	.	gene_id "MSTRG.113067"; transcript_id "MSTRG.113067.116"; exon_number "82";
chr20	StringTie	exon	62387571	62387752	1000	-	.	gene_id "MSTRG.113067"; transcript_id "MSTRG.113067.116"; exon_number "83";
chr20	StringTie	exon	62388522	62391111	1000	-	.	gene_id "MSTRG.113067"; transcript_id "MSTRG.113067.116"; exon_number "84";
chr20	StringTie	exon	62391249	62391453	1000	-	.	gene_id "MSTRG.113067"; transcript_id "MSTRG.113067.116"; exon_number "85";
chr20	StringTie	exon	62392389	62392495	1000	-	.	gene_id "MSTRG.113067"; transcript_id "MSTRG.113067.116"; exon_number "86";
chr20	StringTie	exon	62392920	62393023	1000	-	.	gene_id "MSTRG.113067"; transcript_id "MSTRG.113067.116"; exon_number "87";
chr20	StringTie	exon	62393440	62393605	1000	-	.	gene_id "MSTRG.113067"; transcript_id "MSTRG.113067.116"; exon_number "88";
chr20	StringTie	exon	62394157	62394265	1000	-	.	gene_id "MSTRG.113067"; transcript_id "MSTRG.113067.116"; exon_number "89";
chr20	StringTie	exon	62394937	62395014	1000	-	.	gene_id "MSTRG.113067"; transcript_id "MSTRG.113067.116"; exon_number "90";
chr20	StringTie	exon	62396315	62396407	1000	-	.	gene_id "MSTRG.113067"; transcript_id "MSTRG.113067.116"; exon_number "91";
chr20	StringTie	exon	62396521	62396592	1000	-	.	gene_id "MSTRG.113067"; transcript_id "MSTRG.113067.116"; exon_number "92";
chr20	StringTie	exon	62406915	62407288	1000	-	.	gene_id "MSTRG.113067"; transcript_id "MSTRG.113067.116"; exon_number "93";
chr20	StringTie	transcript	62304673	62367302	1000	-	.	gene_id "MSTRG.113067"; transcript_id "MSTRG.113067.117";
chr20	StringTie	exon	62304673	62306112	1000	-	.	gene_id "MSTRG.113067"; transcript_id "MSTRG.113067.117"; exon_number "1";
chr20	StringTie	exon	62307894	62308446	1000	-	.	gene_id "MSTRG.113067"; transcript_id "MSTRG.113067.117"; exon_number "2";
chr20	StringTie	exon	62308856	62309475	1000	-	.	gene_id "MSTRG.113067"; transcript_id "MSTRG.113067.117"; exon_number "3";
chr20	StringTie	exon	62309716	62309835	1000	-	.	gene_id "MSTRG.113067"; transcript_id "MSTRG.113067.117"; exon_number "4";
chr20	StringTie	exon	62309988	62310081	1000	-	.	gene_id "MSTRG.113067"; transcript_id "MSTRG.113067.117"; exon_number "5";
chr20	StringTie	exon	62310178	62310311	1000	-	.	gene_id "MSTRG.113067"; transcript_id "MSTRG.113067.117"; exon_number "6";
chr20	StringTie	exon	62310419	62310572	1000	-	.	gene_id "MSTRG.113067"; transcript_id "MSTRG.113067.117"; exon_number "7";
chr20	StringTie	exon	62310665	62310829	1000	-	.	gene_id "MSTRG.113067"; transcript_id "MSTRG.113067.117"; exon_number "8";
chr20	StringTie	exon	62310902	62311094	1000	-	.	gene_id "MSTRG.113067"; transcript_id "MSTRG.113067.117"; exon_number "9";
chr20	StringTie	exon	62311162	62311307	1000	-	.	gene_id "MSTRG.113067"; transcript_id "MSTRG.113067.117"; exon_number "10";
chr20	StringTie	exon	62311401	62311536	1000	-	.	gene_id "MSTRG.113067"; transcript_id "MSTRG.113067.117"; exon_number "11";
chr20	StringTie	exon	62311614	62311784	1000	-	.	gene_id "MSTRG.113067"; transcript_id "MSTRG.113067.117"; exon_number "12";
chr20	StringTie	exon	62311920	62312050	1000	-	.	gene_id "MSTRG.113067"; transcript_id "MSTRG.113067.117"; exon_number "13";
chr20	StringTie	exon	62312173	62312316	1000	-	.	gene_id "MSTRG.113067"; transcript_id "MSTRG.113067.117"; exon_number "14";
chr20	StringTie	exon	62312400	62312532	1000	-	.	gene_id "MSTRG.113067"; transcript_id "MSTRG.113067.117"; exon_number "15";
chr20	StringTie	exon	62312632	62312780	1000	-	.	gene_id "MSTRG.113067"; transcript_id "MSTRG.113067.117"; exon_number "16";
chr20	StringTie	exon	62312888	62313010	1000	-	.	gene_id "MSTRG.113067"; transcript_id "MSTRG.113067.117"; exon_number "17";
chr20	StringTie	exon	62313088	62313250	1000	-	.	gene_id "MSTRG.113067"; transcript_id "MSTRG.113067.117"; exon_number "18";
chr20	StringTie	exon	62313327	62313460	1000	-	.	gene_id "MSTRG.113067"; transcript_id "MSTRG.113067.117"; exon_number "19";
chr20	StringTie	exon	62313649	62313802	1000	-	.	gene_id "MSTRG.113067"; transcript_id "MSTRG.113067.117"; exon_number "20";
chr20	StringTie	exon	62314304	62314440	1000	-	.	gene_id "MSTRG.113067"; transcript_id "MSTRG.113067.117"; exon_number "21";
chr20	StringTie	exon	62314555	62314725	1000	-	.	gene_id "MSTRG.113067"; transcript_id "MSTRG.113067.117"; exon_number "22";
chr20	StringTie	exon	62314799	62314947	1000	-	.	gene_id "MSTRG.113067"; transcript_id "MSTRG.113067.117"; exon_number "23";
chr20	StringTie	exon	62315028	62315207	1000	-	.	gene_id "MSTRG.113067"; transcript_id "MSTRG.113067.117"; exon_number "24";
chr20	StringTie	exon	62315948	62316058	1000	-	.	gene_id "MSTRG.113067"; transcript_id "MSTRG.113067.117"; exon_number "25";
chr20	StringTie	exon	62316671	62316773	1000	-	.	gene_id "MSTRG.113067"; transcript_id "MSTRG.113067.117"; exon_number "26";
chr20	StringTie	exon	62316882	62317023	1000	-	.	gene_id "MSTRG.113067"; transcript_id "MSTRG.113067.117"; exon_number "27";
chr20	StringTie	exon	62317345	62317496	1000	-	.	gene_id "MSTRG.113067"; transcript_id "MSTRG.113067.117"; exon_number "28";
chr20	StringTie	exon	62317662	62317778	1000	-	.	gene_id "MSTRG.113067"; transcript_id "MSTRG.113067.117"; exon_number "29";
chr20	StringTie	exon	62318454	62318650	1000	-	.	gene_id "MSTRG.113067"; transcript_id "MSTRG.113067.117"; exon_number "30";
chr20	StringTie	exon	62318843	62319013	1000	-	.	gene_id "MSTRG.113067"; transcript_id "MSTRG.113067.117"; exon_number "31";
chr20	StringTie	exon	62319684	62319795	1000	-	.	gene_id "MSTRG.113067"; transcript_id "MSTRG.113067.117"; exon_number "32";
chr20	StringTie	exon	62320559	62320669	1000	-	.	gene_id "MSTRG.113067"; transcript_id "MSTRG.113067.117"; exon_number "33";
chr20	StringTie	exon	62320739	62320890	1000	-	.	gene_id "MSTRG.113067"; transcript_id "MSTRG.113067.117"; exon_number "34";
chr20	StringTie	exon	62322019	62322168	1000	-	.	gene_id "MSTRG.113067"; transcript_id "MSTRG.113067.117"; exon_number "35";
chr20	StringTie	exon	62322269	62322449	1000	-	.	gene_id "MSTRG.113067"; transcript_id "MSTRG.113067.117"; exon_number "36";
chr20	StringTie	exon	62322658	62322758	1000	-	.	gene_id "MSTRG.113067"; transcript_id "MSTRG.113067.117"; exon_number "37";
chr20	StringTie	exon	62323456	62323670	1000	-	.	gene_id "MSTRG.113067"; transcript_id "MSTRG.113067.117"; exon_number "38";
chr20	StringTie	exon	62323776	62323856	1000	-	.	gene_id "MSTRG.113067"; transcript_id "MSTRG.113067.117"; exon_number "39";
chr20	StringTie	exon	62324080	62324204	1000	-	.	gene_id "MSTRG.113067"; transcript_id "MSTRG.113067.117"; exon_number "40";
chr20	StringTie	exon	62324441	62325546	1000	-	.	gene_id "MSTRG.113067"; transcript_id "MSTRG.113067.117"; exon_number "41";
chr20	StringTie	exon	62326677	62326760	1000	-	.	gene_id "MSTRG.113067"; transcript_id "MSTRG.113067.117"; exon_number "42";
chr20	StringTie	exon	62326865	62326966	1000	-	.	gene_id "MSTRG.113067"; transcript_id "MSTRG.113067.117"; exon_number "43";
chr20	StringTie	exon	62327233	62327406	1000	-	.	gene_id "MSTRG.113067"; transcript_id "MSTRG.113067.117"; exon_number "44";
chr20	StringTie	exon	62327529	62327669	1000	-	.	gene_id "MSTRG.113067"; transcript_id "MSTRG.113067.117"; exon_number "45";
chr20	StringTie	exon	62327866	62328010	1000	-	.	gene_id "MSTRG.113067"; transcript_id "MSTRG.113067.117"; exon_number "46";
chr20	StringTie	exon	62328241	62328445	1000	-	.	gene_id "MSTRG.113067"; transcript_id "MSTRG.113067.117"; exon_number "47";
chr20	StringTie	exon	62328844	62329055	1000	-	.	gene_id "MSTRG.113067"; transcript_id "MSTRG.113067.117"; exon_number "48";
chr20	StringTie	exon	62329138	62329253	1000	-	.	gene_id "MSTRG.113067"; transcript_id "MSTRG.113067.117"; exon_number "49";
chr20	StringTie	exon	62329777	62329916	1000	-	.	gene_id "MSTRG.113067"; transcript_id "MSTRG.113067.117"; exon_number "50";
chr20	StringTie	exon	62330488	62330614	1000	-	.	gene_id "MSTRG.113067"; transcript_id "MSTRG.113067.117"; exon_number "51";
chr20	StringTie	exon	62330743	62330944	1000	-	.	gene_id "MSTRG.113067"; transcript_id "MSTRG.113067.117"; exon_number "52";
chr20	StringTie	exon	62331032	62331129	1000	-	.	gene_id "MSTRG.113067"; transcript_id "MSTRG.113067.117"; exon_number "53";
chr20	StringTie	exon	62332372	62332480	1000	-	.	gene_id "MSTRG.113067"; transcript_id "MSTRG.113067.117"; exon_number "54";
chr20	StringTie	exon	62332557	62332717	1000	-	.	gene_id "MSTRG.113067"; transcript_id "MSTRG.113067.117"; exon_number "55";
chr20	StringTie	exon	62333090	62333243	1000	-	.	gene_id "MSTRG.113067"; transcript_id "MSTRG.113067.117"; exon_number "56";
chr20	StringTie	exon	62333375	62333481	1000	-	.	gene_id "MSTRG.113067"; transcript_id "MSTRG.113067.117"; exon_number "57";
chr20	StringTie	exon	62333564	62333706	1000	-	.	gene_id "MSTRG.113067"; transcript_id "MSTRG.113067.117"; exon_number "58";
chr20	StringTie	exon	62333901	62334039	1000	-	.	gene_id "MSTRG.113067"; transcript_id "MSTRG.113067.117"; exon_number "59";
chr20	StringTie	exon	62334186	62334342	1000	-	.	gene_id "MSTRG.113067"; transcript_id "MSTRG.113067.117"; exon_number "60";
chr20	StringTie	exon	62334522	62334621	1000	-	.	gene_id "MSTRG.113067"; transcript_id "MSTRG.113067.117"; exon_number "61";
chr20	StringTie	exon	62335021	62335126	1000	-	.	gene_id "MSTRG.113067"; transcript_id "MSTRG.113067.117"; exon_number "62";
chr20	StringTie	exon	62335217	62335269	1000	-	.	gene_id "MSTRG.113067"; transcript_id "MSTRG.113067.117"; exon_number "63";
chr20	StringTie	exon	62336340	62336445	1000	-	.	gene_id "MSTRG.113067"; transcript_id "MSTRG.113067.117"; exon_number "64";
chr20	StringTie	exon	62336734	62336786	1000	-	.	gene_id "MSTRG.113067"; transcript_id "MSTRG.113067.117"; exon_number "65";
chr20	StringTie	exon	62337590	62337727	1000	-	.	gene_id "MSTRG.113067"; transcript_id "MSTRG.113067.117"; exon_number "66";
chr20	StringTie	exon	62337804	62337938	1000	-	.	gene_id "MSTRG.113067"; transcript_id "MSTRG.113067.117"; exon_number "67";
chr20	StringTie	exon	62338016	62338150	1000	-	.	gene_id "MSTRG.113067"; transcript_id "MSTRG.113067.117"; exon_number "68";
chr20	StringTie	exon	62338232	62338369	1000	-	.	gene_id "MSTRG.113067"; transcript_id "MSTRG.113067.117"; exon_number "69";
chr20	StringTie	exon	62338468	62338608	1000	-	.	gene_id "MSTRG.113067"; transcript_id "MSTRG.113067.117"; exon_number "70";
chr20	StringTie	exon	62345818	62345877	1000	-	.	gene_id "MSTRG.113067"; transcript_id "MSTRG.113067.117"; exon_number "71";
chr20	StringTie	exon	62346081	62346215	1000	-	.	gene_id "MSTRG.113067"; transcript_id "MSTRG.113067.117"; exon_number "72";
chr20	StringTie	exon	62346506	62346596	1000	-	.	gene_id "MSTRG.113067"; transcript_id "MSTRG.113067.117"; exon_number "73";
chr20	StringTie	exon	62346682	62346800	1000	-	.	gene_id "MSTRG.113067"; transcript_id "MSTRG.113067.117"; exon_number "74";
chr20	StringTie	exon	62346913	62347028	1000	-	.	gene_id "MSTRG.113067"; transcript_id "MSTRG.113067.117"; exon_number "75";
chr20	StringTie	exon	62351704	62351801	1000	-	.	gene_id "MSTRG.113067"; transcript_id "MSTRG.113067.117"; exon_number "76";
chr20	StringTie	exon	62351909	62352079	1000	-	.	gene_id "MSTRG.113067"; transcript_id "MSTRG.113067.117"; exon_number "77";
chr20	StringTie	exon	62352242	62352360	1000	-	.	gene_id "MSTRG.113067"; transcript_id "MSTRG.113067.117"; exon_number "78";
chr20	StringTie	exon	62353134	62353251	1000	-	.	gene_id "MSTRG.113067"; transcript_id "MSTRG.113067.117"; exon_number "79";
chr20	StringTie	exon	62362400	62362552	1000	-	.	gene_id "MSTRG.113067"; transcript_id "MSTRG.113067.117"; exon_number "80";
chr20	StringTie	exon	62366949	62367302	1000	-	.	gene_id "MSTRG.113067"; transcript_id "MSTRG.113067.117"; exon_number "81";
chr20	StringTie	transcript	62304677	62367293	1000	-	.	gene_id "MSTRG.113067"; transcript_id "MSTRG.113067.118";
chr20	StringTie	exon	62304677	62307394	1000	-	.	gene_id "MSTRG.113067"; transcript_id "MSTRG.113067.118"; exon_number "1";
chr20	StringTie	exon	62308026	62308446	1000	-	.	gene_id "MSTRG.113067"; transcript_id "MSTRG.113067.118"; exon_number "2";
chr20	StringTie	exon	62308856	62309475	1000	-	.	gene_id "MSTRG.113067"; transcript_id "MSTRG.113067.118"; exon_number "3";
chr20	StringTie	exon	62309716	62309835	1000	-	.	gene_id "MSTRG.113067"; transcript_id "MSTRG.113067.118"; exon_number "4";
chr20	StringTie	exon	62309988	62310081	1000	-	.	gene_id "MSTRG.113067"; transcript_id "MSTRG.113067.118"; exon_number "5";
chr20	StringTie	exon	62310178	62310311	1000	-	.	gene_id "MSTRG.113067"; transcript_id "MSTRG.113067.118"; exon_number "6";
chr20	StringTie	exon	62310419	62310572	1000	-	.	gene_id "MSTRG.113067"; transcript_id "MSTRG.113067.118"; exon_number "7";
chr20	StringTie	exon	62310665	62310829	1000	-	.	gene_id "MSTRG.113067"; transcript_id "MSTRG.113067.118"; exon_number "8";
chr20	StringTie	exon	62310902	62311094	1000	-	.	gene_id "MSTRG.113067"; transcript_id "MSTRG.113067.118"; exon_number "9";
chr20	StringTie	exon	62311162	62311293	1000	-	.	gene_id "MSTRG.113067"; transcript_id "MSTRG.113067.118"; exon_number "10";
chr20	StringTie	exon	62311386	62311536	1000	-	.	gene_id "MSTRG.113067"; transcript_id "MSTRG.113067.118"; exon_number "11";
chr20	StringTie	exon	62311614	62311784	1000	-	.	gene_id "MSTRG.113067"; transcript_id "MSTRG.113067.118"; exon_number "12";
chr20	StringTie	exon	62311920	62312050	1000	-	.	gene_id "MSTRG.113067"; transcript_id "MSTRG.113067.118"; exon_number "13";
chr20	StringTie	exon	62312173	62312316	1000	-	.	gene_id "MSTRG.113067"; transcript_id "MSTRG.113067.118"; exon_number "14";
chr20	StringTie	exon	62312400	62312532	1000	-	.	gene_id "MSTRG.113067"; transcript_id "MSTRG.113067.118"; exon_number "15";
chr20	StringTie	exon	62312632	62312780	1000	-	.	gene_id "MSTRG.113067"; transcript_id "MSTRG.113067.118"; exon_number "16";
chr20	StringTie	exon	62312888	62313010	1000	-	.	gene_id "MSTRG.113067"; transcript_id "MSTRG.113067.118"; exon_number "17";
chr20	StringTie	exon	62313088	62313250	1000	-	.	gene_id "MSTRG.113067"; transcript_id "MSTRG.113067.118"; exon_number "18";
chr20	StringTie	exon	62313327	62313460	1000	-	.	gene_id "MSTRG.113067"; transcript_id "MSTRG.113067.118"; exon_number "19";
chr20	StringTie	exon	62313649	62313802	1000	-	.	gene_id "MSTRG.113067"; transcript_id "MSTRG.113067.118"; exon_number "20";
chr20	StringTie	exon	62314304	62314440	1000	-	.	gene_id "MSTRG.113067"; transcript_id "MSTRG.113067.118"; exon_number "21";
chr20	StringTie	exon	62314555	62314725	1000	-	.	gene_id "MSTRG.113067"; transcript_id "MSTRG.113067.118"; exon_number "22";
chr20	StringTie	exon	62314799	62314947	1000	-	.	gene_id "MSTRG.113067"; transcript_id "MSTRG.113067.118"; exon_number "23";
chr20	StringTie	exon	62315028	62315207	1000	-	.	gene_id "MSTRG.113067"; transcript_id "MSTRG.113067.118"; exon_number "24";
chr20	StringTie	exon	62315948	62316058	1000	-	.	gene_id "MSTRG.113067"; transcript_id "MSTRG.113067.118"; exon_number "25";
chr20	StringTie	exon	62316671	62316773	1000	-	.	gene_id "MSTRG.113067"; transcript_id "MSTRG.113067.118"; exon_number "26";
chr20	StringTie	exon	62316882	62317023	1000	-	.	gene_id "MSTRG.113067"; transcript_id "MSTRG.113067.118"; exon_number "27";
chr20	StringTie	exon	62317345	62317499	1000	-	.	gene_id "MSTRG.113067"; transcript_id "MSTRG.113067.118"; exon_number "28";
chr20	StringTie	exon	62317662	62317778	1000	-	.	gene_id "MSTRG.113067"; transcript_id "MSTRG.113067.118"; exon_number "29";
chr20	StringTie	exon	62318454	62318650	1000	-	.	gene_id "MSTRG.113067"; transcript_id "MSTRG.113067.118"; exon_number "30";
chr20	StringTie	exon	62318843	62319013	1000	-	.	gene_id "MSTRG.113067"; transcript_id "MSTRG.113067.118"; exon_number "31";
chr20	StringTie	exon	62319443	62319569	1000	-	.	gene_id "MSTRG.113067"; transcript_id "MSTRG.113067.118"; exon_number "32";
chr20	StringTie	exon	62319684	62319795	1000	-	.	gene_id "MSTRG.113067"; transcript_id "MSTRG.113067.118"; exon_number "33";
chr20	StringTie	exon	62320559	62320669	1000	-	.	gene_id "MSTRG.113067"; transcript_id "MSTRG.113067.118"; exon_number "34";
chr20	StringTie	exon	62320739	62320890	1000	-	.	gene_id "MSTRG.113067"; transcript_id "MSTRG.113067.118"; exon_number "35";
chr20	StringTie	exon	62322019	62322168	1000	-	.	gene_id "MSTRG.113067"; transcript_id "MSTRG.113067.118"; exon_number "36";
chr20	StringTie	exon	62322269	62322449	1000	-	.	gene_id "MSTRG.113067"; transcript_id "MSTRG.113067.118"; exon_number "37";
chr20	StringTie	exon	62322658	62322758	1000	-	.	gene_id "MSTRG.113067"; transcript_id "MSTRG.113067.118"; exon_number "38";
chr20	StringTie	exon	62323456	62323670	1000	-	.	gene_id "MSTRG.113067"; transcript_id "MSTRG.113067.118"; exon_number "39";
chr20	StringTie	exon	62323776	62323856	1000	-	.	gene_id "MSTRG.113067"; transcript_id "MSTRG.113067.118"; exon_number "40";
chr20	StringTie	exon	62324080	62324204	1000	-	.	gene_id "MSTRG.113067"; transcript_id "MSTRG.113067.118"; exon_number "41";
chr20	StringTie	exon	62324441	62325546	1000	-	.	gene_id "MSTRG.113067"; transcript_id "MSTRG.113067.118"; exon_number "42";
chr20	StringTie	exon	62326677	62326760	1000	-	.	gene_id "MSTRG.113067"; transcript_id "MSTRG.113067.118"; exon_number "43";
chr20	StringTie	exon	62326865	62326966	1000	-	.	gene_id "MSTRG.113067"; transcript_id "MSTRG.113067.118"; exon_number "44";
chr20	StringTie	exon	62327233	62327406	1000	-	.	gene_id "MSTRG.113067"; transcript_id "MSTRG.113067.118"; exon_number "45";
chr20	StringTie	exon	62327529	62327669	1000	-	.	gene_id "MSTRG.113067"; transcript_id "MSTRG.113067.118"; exon_number "46";
chr20	StringTie	exon	62327866	62328010	1000	-	.	gene_id "MSTRG.113067"; transcript_id "MSTRG.113067.118"; exon_number "47";
chr20	StringTie	exon	62328241	62328445	1000	-	.	gene_id "MSTRG.113067"; transcript_id "MSTRG.113067.118"; exon_number "48";
chr20	StringTie	exon	62328844	62329055	1000	-	.	gene_id "MSTRG.113067"; transcript_id "MSTRG.113067.118"; exon_number "49";
chr20	StringTie	exon	62329138	62329253	1000	-	.	gene_id "MSTRG.113067"; transcript_id "MSTRG.113067.118"; exon_number "50";
chr20	StringTie	exon	62329777	62329916	1000	-	.	gene_id "MSTRG.113067"; transcript_id "MSTRG.113067.118"; exon_number "51";
chr20	StringTie	exon	62330488	62330614	1000	-	.	gene_id "MSTRG.113067"; transcript_id "MSTRG.113067.118"; exon_number "52";
chr20	StringTie	exon	62330743	62330944	1000	-	.	gene_id "MSTRG.113067"; transcript_id "MSTRG.113067.118"; exon_number "53";
chr20	StringTie	exon	62331032	62331729	1000	-	.	gene_id "MSTRG.113067"; transcript_id "MSTRG.113067.118"; exon_number "54";
chr20	StringTie	exon	62332372	62332480	1000	-	.	gene_id "MSTRG.113067"; transcript_id "MSTRG.113067.118"; exon_number "55";
chr20	StringTie	exon	62332557	62332717	1000	-	.	gene_id "MSTRG.113067"; transcript_id "MSTRG.113067.118"; exon_number "56";
chr20	StringTie	exon	62333090	62333243	1000	-	.	gene_id "MSTRG.113067"; transcript_id "MSTRG.113067.118"; exon_number "57";
chr20	StringTie	exon	62333375	62333481	1000	-	.	gene_id "MSTRG.113067"; transcript_id "MSTRG.113067.118"; exon_number "58";
chr20	StringTie	exon	62333564	62333706	1000	-	.	gene_id "MSTRG.113067"; transcript_id "MSTRG.113067.118"; exon_number "59";
chr20	StringTie	exon	62333901	62334039	1000	-	.	gene_id "MSTRG.113067"; transcript_id "MSTRG.113067.118"; exon_number "60";
chr20	StringTie	exon	62334186	62334342	1000	-	.	gene_id "MSTRG.113067"; transcript_id "MSTRG.113067.118"; exon_number "61";
chr20	StringTie	exon	62334522	62334621	1000	-	.	gene_id "MSTRG.113067"; transcript_id "MSTRG.113067.118"; exon_number "62";
chr20	StringTie	exon	62335021	62335126	1000	-	.	gene_id "MSTRG.113067"; transcript_id "MSTRG.113067.118"; exon_number "63";
chr20	StringTie	exon	62335217	62335269	1000	-	.	gene_id "MSTRG.113067"; transcript_id "MSTRG.113067.118"; exon_number "64";
chr20	StringTie	exon	62336340	62336445	1000	-	.	gene_id "MSTRG.113067"; transcript_id "MSTRG.113067.118"; exon_number "65";
chr20	StringTie	exon	62336734	62336786	1000	-	.	gene_id "MSTRG.113067"; transcript_id "MSTRG.113067.118"; exon_number "66";
chr20	StringTie	exon	62337590	62337727	1000	-	.	gene_id "MSTRG.113067"; transcript_id "MSTRG.113067.118"; exon_number "67";
chr20	StringTie	exon	62337804	62337938	1000	-	.	gene_id "MSTRG.113067"; transcript_id "MSTRG.113067.118"; exon_number "68";
chr20	StringTie	exon	62338016	62338150	1000	-	.	gene_id "MSTRG.113067"; transcript_id "MSTRG.113067.118"; exon_number "69";
chr20	StringTie	exon	62338232	62338369	1000	-	.	gene_id "MSTRG.113067"; transcript_id "MSTRG.113067.118"; exon_number "70";
chr20	StringTie	exon	62338468	62338608	1000	-	.	gene_id "MSTRG.113067"; transcript_id "MSTRG.113067.118"; exon_number "71";
chr20	StringTie	exon	62345818	62345877	1000	-	.	gene_id "MSTRG.113067"; transcript_id "MSTRG.113067.118"; exon_number "72";
chr20	StringTie	exon	62346081	62346215	1000	-	.	gene_id "MSTRG.113067"; transcript_id "MSTRG.113067.118"; exon_number "73";
chr20	StringTie	exon	62346506	62346596	1000	-	.	gene_id "MSTRG.113067"; transcript_id "MSTRG.113067.118"; exon_number "74";
chr20	StringTie	exon	62346682	62346800	1000	-	.	gene_id "MSTRG.113067"; transcript_id "MSTRG.113067.118"; exon_number "75";
chr20	StringTie	exon	62346913	62347028	1000	-	.	gene_id "MSTRG.113067"; transcript_id "MSTRG.113067.118"; exon_number "76";
chr20	StringTie	exon	62351704	62351801	1000	-	.	gene_id "MSTRG.113067"; transcript_id "MSTRG.113067.118"; exon_number "77";
chr20	StringTie	exon	62351909	62352079	1000	-	.	gene_id "MSTRG.113067"; transcript_id "MSTRG.113067.118"; exon_number "78";
chr20	StringTie	exon	62352242	62352360	1000	-	.	gene_id "MSTRG.113067"; transcript_id "MSTRG.113067.118"; exon_number "79";
chr20	StringTie	exon	62353134	62353251	1000	-	.	gene_id "MSTRG.113067"; transcript_id "MSTRG.113067.118"; exon_number "80";
chr20	StringTie	exon	62362400	62362552	1000	-	.	gene_id "MSTRG.113067"; transcript_id "MSTRG.113067.118"; exon_number "81";
chr20	StringTie	exon	62366949	62367293	1000	-	.	gene_id "MSTRG.113067"; transcript_id "MSTRG.113067.118"; exon_number "82";
chr20	StringTie	transcript	62304678	62367327	1000	-	.	gene_id "MSTRG.113067"; transcript_id "MSTRG.113067.119";
chr20	StringTie	exon	62304678	62306667	1000	-	.	gene_id "MSTRG.113067"; transcript_id "MSTRG.113067.119"; exon_number "1";
chr20	StringTie	exon	62307894	62308446	1000	-	.	gene_id "MSTRG.113067"; transcript_id "MSTRG.113067.119"; exon_number "2";
chr20	StringTie	exon	62308856	62309475	1000	-	.	gene_id "MSTRG.113067"; transcript_id "MSTRG.113067.119"; exon_number "3";
chr20	StringTie	exon	62309716	62309835	1000	-	.	gene_id "MSTRG.113067"; transcript_id "MSTRG.113067.119"; exon_number "4";
chr20	StringTie	exon	62309988	62310081	1000	-	.	gene_id "MSTRG.113067"; transcript_id "MSTRG.113067.119"; exon_number "5";
chr20	StringTie	exon	62310178	62310311	1000	-	.	gene_id "MSTRG.113067"; transcript_id "MSTRG.113067.119"; exon_number "6";
chr20	StringTie	exon	62310419	62310572	1000	-	.	gene_id "MSTRG.113067"; transcript_id "MSTRG.113067.119"; exon_number "7";
chr20	StringTie	exon	62310665	62310829	1000	-	.	gene_id "MSTRG.113067"; transcript_id "MSTRG.113067.119"; exon_number "8";
chr20	StringTie	exon	62310902	62311094	1000	-	.	gene_id "MSTRG.113067"; transcript_id "MSTRG.113067.119"; exon_number "9";
chr20	StringTie	exon	62311162	62311307	1000	-	.	gene_id "MSTRG.113067"; transcript_id "MSTRG.113067.119"; exon_number "10";
chr20	StringTie	exon	62311386	62311536	1000	-	.	gene_id "MSTRG.113067"; transcript_id "MSTRG.113067.119"; exon_number "11";
chr20	StringTie	exon	62311614	62311784	1000	-	.	gene_id "MSTRG.113067"; transcript_id "MSTRG.113067.119"; exon_number "12";
chr20	StringTie	exon	62311920	62312050	1000	-	.	gene_id "MSTRG.113067"; transcript_id "MSTRG.113067.119"; exon_number "13";
chr20	StringTie	exon	62312173	62312316	1000	-	.	gene_id "MSTRG.113067"; transcript_id "MSTRG.113067.119"; exon_number "14";
chr20	StringTie	exon	62312400	62312532	1000	-	.	gene_id "MSTRG.113067"; transcript_id "MSTRG.113067.119"; exon_number "15";
chr20	StringTie	exon	62312632	62312780	1000	-	.	gene_id "MSTRG.113067"; transcript_id "MSTRG.113067.119"; exon_number "16";
chr20	StringTie	exon	62312888	62313010	1000	-	.	gene_id "MSTRG.113067"; transcript_id "MSTRG.113067.119"; exon_number "17";
chr20	StringTie	exon	62313088	62313250	1000	-	.	gene_id "MSTRG.113067"; transcript_id "MSTRG.113067.119"; exon_number "18";
chr20	StringTie	exon	62313327	62313460	1000	-	.	gene_id "MSTRG.113067"; transcript_id "MSTRG.113067.119"; exon_number "19";
chr20	StringTie	exon	62313649	62313802	1000	-	.	gene_id "MSTRG.113067"; transcript_id "MSTRG.113067.119"; exon_number "20";
chr20	StringTie	exon	62314304	62314440	1000	-	.	gene_id "MSTRG.113067"; transcript_id "MSTRG.113067.119"; exon_number "21";
chr20	StringTie	exon	62314555	62314725	1000	-	.	gene_id "MSTRG.113067"; transcript_id "MSTRG.113067.119"; exon_number "22";
chr20	StringTie	exon	62314799	62314947	1000	-	.	gene_id "MSTRG.113067"; transcript_id "MSTRG.113067.119"; exon_number "23";
chr20	StringTie	exon	62315028	62315207	1000	-	.	gene_id "MSTRG.113067"; transcript_id "MSTRG.113067.119"; exon_number "24";
chr20	StringTie	exon	62315948	62316058	1000	-	.	gene_id "MSTRG.113067"; transcript_id "MSTRG.113067.119"; exon_number "25";
chr20	StringTie	exon	62316671	62316773	1000	-	.	gene_id "MSTRG.113067"; transcript_id "MSTRG.113067.119"; exon_number "26";
chr20	StringTie	exon	62316882	62317023	1000	-	.	gene_id "MSTRG.113067"; transcript_id "MSTRG.113067.119"; exon_number "27";
chr20	StringTie	exon	62317345	62317499	1000	-	.	gene_id "MSTRG.113067"; transcript_id "MSTRG.113067.119"; exon_number "28";
chr20	StringTie	exon	62317662	62317778	1000	-	.	gene_id "MSTRG.113067"; transcript_id "MSTRG.113067.119"; exon_number "29";
chr20	StringTie	exon	62318454	62318650	1000	-	.	gene_id "MSTRG.113067"; transcript_id "MSTRG.113067.119"; exon_number "30";
chr20	StringTie	exon	62318843	62319013	1000	-	.	gene_id "MSTRG.113067"; transcript_id "MSTRG.113067.119"; exon_number "31";
chr20	StringTie	exon	62319684	62319795	1000	-	.	gene_id "MSTRG.113067"; transcript_id "MSTRG.113067.119"; exon_number "32";
chr20	StringTie	exon	62320559	62320669	1000	-	.	gene_id "MSTRG.113067"; transcript_id "MSTRG.113067.119"; exon_number "33";
chr20	StringTie	exon	62320739	62320890	1000	-	.	gene_id "MSTRG.113067"; transcript_id "MSTRG.113067.119"; exon_number "34";
chr20	StringTie	exon	62322019	62322168	1000	-	.	gene_id "MSTRG.113067"; transcript_id "MSTRG.113067.119"; exon_number "35";
chr20	StringTie	exon	62322269	62322449	1000	-	.	gene_id "MSTRG.113067"; transcript_id "MSTRG.113067.119"; exon_number "36";
chr20	StringTie	exon	62322658	62322758	1000	-	.	gene_id "MSTRG.113067"; transcript_id "MSTRG.113067.119"; exon_number "37";
chr20	StringTie	exon	62323456	62323670	1000	-	.	gene_id "MSTRG.113067"; transcript_id "MSTRG.113067.119"; exon_number "38";
chr20	StringTie	exon	62323776	62323856	1000	-	.	gene_id "MSTRG.113067"; transcript_id "MSTRG.113067.119"; exon_number "39";
chr20	StringTie	exon	62324080	62324204	1000	-	.	gene_id "MSTRG.113067"; transcript_id "MSTRG.113067.119"; exon_number "40";
chr20	StringTie	exon	62324441	62325546	1000	-	.	gene_id "MSTRG.113067"; transcript_id "MSTRG.113067.119"; exon_number "41";
chr20	StringTie	exon	62326677	62326760	1000	-	.	gene_id "MSTRG.113067"; transcript_id "MSTRG.113067.119"; exon_number "42";
chr20	StringTie	exon	62326865	62326966	1000	-	.	gene_id "MSTRG.113067"; transcript_id "MSTRG.113067.119"; exon_number "43";
chr20	StringTie	exon	62327233	62327406	1000	-	.	gene_id "MSTRG.113067"; transcript_id "MSTRG.113067.119"; exon_number "44";
chr20	StringTie	exon	62327529	62327669	1000	-	.	gene_id "MSTRG.113067"; transcript_id "MSTRG.113067.119"; exon_number "45";
chr20	StringTie	exon	62327866	62328010	1000	-	.	gene_id "MSTRG.113067"; transcript_id "MSTRG.113067.119"; exon_number "46";
chr20	StringTie	exon	62328241	62328445	1000	-	.	gene_id "MSTRG.113067"; transcript_id "MSTRG.113067.119"; exon_number "47";
chr20	StringTie	exon	62328844	62329055	1000	-	.	gene_id "MSTRG.113067"; transcript_id "MSTRG.113067.119"; exon_number "48";
chr20	StringTie	exon	62329138	62329253	1000	-	.	gene_id "MSTRG.113067"; transcript_id "MSTRG.113067.119"; exon_number "49";
chr20	StringTie	exon	62329777	62329916	1000	-	.	gene_id "MSTRG.113067"; transcript_id "MSTRG.113067.119"; exon_number "50";
chr20	StringTie	exon	62330488	62330614	1000	-	.	gene_id "MSTRG.113067"; transcript_id "MSTRG.113067.119"; exon_number "51";
chr20	StringTie	exon	62330743	62330944	1000	-	.	gene_id "MSTRG.113067"; transcript_id "MSTRG.113067.119"; exon_number "52";
chr20	StringTie	exon	62331032	62331129	1000	-	.	gene_id "MSTRG.113067"; transcript_id "MSTRG.113067.119"; exon_number "53";
chr20	StringTie	exon	62332372	62332480	1000	-	.	gene_id "MSTRG.113067"; transcript_id "MSTRG.113067.119"; exon_number "54";
chr20	StringTie	exon	62332557	62332717	1000	-	.	gene_id "MSTRG.113067"; transcript_id "MSTRG.113067.119"; exon_number "55";
chr20	StringTie	exon	62333090	62333243	1000	-	.	gene_id "MSTRG.113067"; transcript_id "MSTRG.113067.119"; exon_number "56";
chr20	StringTie	exon	62333375	62333481	1000	-	.	gene_id "MSTRG.113067"; transcript_id "MSTRG.113067.119"; exon_number "57";
chr20	StringTie	exon	62333564	62333706	1000	-	.	gene_id "MSTRG.113067"; transcript_id "MSTRG.113067.119"; exon_number "58";
chr20	StringTie	exon	62333901	62334039	1000	-	.	gene_id "MSTRG.113067"; transcript_id "MSTRG.113067.119"; exon_number "59";
chr20	StringTie	exon	62334186	62334342	1000	-	.	gene_id "MSTRG.113067"; transcript_id "MSTRG.113067.119"; exon_number "60";
chr20	StringTie	exon	62334522	62334621	1000	-	.	gene_id "MSTRG.113067"; transcript_id "MSTRG.113067.119"; exon_number "61";
chr20	StringTie	exon	62335021	62335126	1000	-	.	gene_id "MSTRG.113067"; transcript_id "MSTRG.113067.119"; exon_number "62";
chr20	StringTie	exon	62335217	62335269	1000	-	.	gene_id "MSTRG.113067"; transcript_id "MSTRG.113067.119"; exon_number "63";
chr20	StringTie	exon	62336340	62336445	1000	-	.	gene_id "MSTRG.113067"; transcript_id "MSTRG.113067.119"; exon_number "64";
chr20	StringTie	exon	62336734	62336786	1000	-	.	gene_id "MSTRG.113067"; transcript_id "MSTRG.113067.119"; exon_number "65";
chr20	StringTie	exon	62337590	62337727	1000	-	.	gene_id "MSTRG.113067"; transcript_id "MSTRG.113067.119"; exon_number "66";
chr20	StringTie	exon	62337804	62337938	1000	-	.	gene_id "MSTRG.113067"; transcript_id "MSTRG.113067.119"; exon_number "67";
chr20	StringTie	exon	62338016	62338150	1000	-	.	gene_id "MSTRG.113067"; transcript_id "MSTRG.113067.119"; exon_number "68";
chr20	StringTie	exon	62338232	62338369	1000	-	.	gene_id "MSTRG.113067"; transcript_id "MSTRG.113067.119"; exon_number "69";
chr20	StringTie	exon	62338468	62338608	1000	-	.	gene_id "MSTRG.113067"; transcript_id "MSTRG.113067.119"; exon_number "70";
chr20	StringTie	exon	62345818	62345877	1000	-	.	gene_id "MSTRG.113067"; transcript_id "MSTRG.113067.119"; exon_number "71";
chr20	StringTie	exon	62346081	62346215	1000	-	.	gene_id "MSTRG.113067"; transcript_id "MSTRG.113067.119"; exon_number "72";
chr20	StringTie	exon	62346506	62346596	1000	-	.	gene_id "MSTRG.113067"; transcript_id "MSTRG.113067.119"; exon_number "73";
chr20	StringTie	exon	62346682	62346800	1000	-	.	gene_id "MSTRG.113067"; transcript_id "MSTRG.113067.119"; exon_number "74";
chr20	StringTie	exon	62346913	62347028	1000	-	.	gene_id "MSTRG.113067"; transcript_id "MSTRG.113067.119"; exon_number "75";
chr20	StringTie	exon	62351704	62351801	1000	-	.	gene_id "MSTRG.113067"; transcript_id "MSTRG.113067.119"; exon_number "76";
chr20	StringTie	exon	62351909	62352079	1000	-	.	gene_id "MSTRG.113067"; transcript_id "MSTRG.113067.119"; exon_number "77";
chr20	StringTie	exon	62352242	62352360	1000	-	.	gene_id "MSTRG.113067"; transcript_id "MSTRG.113067.119"; exon_number "78";
chr20	StringTie	exon	62353134	62353251	1000	-	.	gene_id "MSTRG.113067"; transcript_id "MSTRG.113067.119"; exon_number "79";
chr20	StringTie	exon	62362400	62362552	1000	-	.	gene_id "MSTRG.113067"; transcript_id "MSTRG.113067.119"; exon_number "80";
chr20	StringTie	exon	62366949	62367327	1000	-	.	gene_id "MSTRG.113067"; transcript_id "MSTRG.113067.119"; exon_number "81";
chr20	StringTie	transcript	62304405	62367318	1000	-	.	gene_id "MSTRG.113067"; transcript_id "MSTRG.113067.12";
chr20	StringTie	exon	62304405	62307139	1000	-	.	gene_id "MSTRG.113067"; transcript_id "MSTRG.113067.12"; exon_number "1";
chr20	StringTie	exon	62307894	62308390	1000	-	.	gene_id "MSTRG.113067"; transcript_id "MSTRG.113067.12"; exon_number "2";
chr20	StringTie	exon	62308677	62309475	1000	-	.	gene_id "MSTRG.113067"; transcript_id "MSTRG.113067.12"; exon_number "3";
chr20	StringTie	exon	62309716	62309835	1000	-	.	gene_id "MSTRG.113067"; transcript_id "MSTRG.113067.12"; exon_number "4";
chr20	StringTie	exon	62309988	62310081	1000	-	.	gene_id "MSTRG.113067"; transcript_id "MSTRG.113067.12"; exon_number "5";
chr20	StringTie	exon	62310178	62310311	1000	-	.	gene_id "MSTRG.113067"; transcript_id "MSTRG.113067.12"; exon_number "6";
chr20	StringTie	exon	62310419	62310572	1000	-	.	gene_id "MSTRG.113067"; transcript_id "MSTRG.113067.12"; exon_number "7";
chr20	StringTie	exon	62310665	62310829	1000	-	.	gene_id "MSTRG.113067"; transcript_id "MSTRG.113067.12"; exon_number "8";
chr20	StringTie	exon	62310902	62311094	1000	-	.	gene_id "MSTRG.113067"; transcript_id "MSTRG.113067.12"; exon_number "9";
chr20	StringTie	exon	62311162	62311307	1000	-	.	gene_id "MSTRG.113067"; transcript_id "MSTRG.113067.12"; exon_number "10";
chr20	StringTie	exon	62311401	62311536	1000	-	.	gene_id "MSTRG.113067"; transcript_id "MSTRG.113067.12"; exon_number "11";
chr20	StringTie	exon	62311614	62311784	1000	-	.	gene_id "MSTRG.113067"; transcript_id "MSTRG.113067.12"; exon_number "12";
chr20	StringTie	exon	62311920	62312050	1000	-	.	gene_id "MSTRG.113067"; transcript_id "MSTRG.113067.12"; exon_number "13";
chr20	StringTie	exon	62312173	62312316	1000	-	.	gene_id "MSTRG.113067"; transcript_id "MSTRG.113067.12"; exon_number "14";
chr20	StringTie	exon	62312400	62312532	1000	-	.	gene_id "MSTRG.113067"; transcript_id "MSTRG.113067.12"; exon_number "15";
chr20	StringTie	exon	62312632	62312780	1000	-	.	gene_id "MSTRG.113067"; transcript_id "MSTRG.113067.12"; exon_number "16";
chr20	StringTie	exon	62312888	62313010	1000	-	.	gene_id "MSTRG.113067"; transcript_id "MSTRG.113067.12"; exon_number "17";
chr20	StringTie	exon	62313088	62313250	1000	-	.	gene_id "MSTRG.113067"; transcript_id "MSTRG.113067.12"; exon_number "18";
chr20	StringTie	exon	62313327	62313460	1000	-	.	gene_id "MSTRG.113067"; transcript_id "MSTRG.113067.12"; exon_number "19";
chr20	StringTie	exon	62313649	62313802	1000	-	.	gene_id "MSTRG.113067"; transcript_id "MSTRG.113067.12"; exon_number "20";
chr20	StringTie	exon	62314304	62314440	1000	-	.	gene_id "MSTRG.113067"; transcript_id "MSTRG.113067.12"; exon_number "21";
chr20	StringTie	exon	62314555	62314725	1000	-	.	gene_id "MSTRG.113067"; transcript_id "MSTRG.113067.12"; exon_number "22";
chr20	StringTie	exon	62314799	62314947	1000	-	.	gene_id "MSTRG.113067"; transcript_id "MSTRG.113067.12"; exon_number "23";
chr20	StringTie	exon	62315028	62315207	1000	-	.	gene_id "MSTRG.113067"; transcript_id "MSTRG.113067.12"; exon_number "24";
chr20	StringTie	exon	62315948	62316058	1000	-	.	gene_id "MSTRG.113067"; transcript_id "MSTRG.113067.12"; exon_number "25";
chr20	StringTie	exon	62316671	62316773	1000	-	.	gene_id "MSTRG.113067"; transcript_id "MSTRG.113067.12"; exon_number "26";
chr20	StringTie	exon	62316882	62317023	1000	-	.	gene_id "MSTRG.113067"; transcript_id "MSTRG.113067.12"; exon_number "27";
chr20	StringTie	exon	62317345	62317499	1000	-	.	gene_id "MSTRG.113067"; transcript_id "MSTRG.113067.12"; exon_number "28";
chr20	StringTie	exon	62317662	62317778	1000	-	.	gene_id "MSTRG.113067"; transcript_id "MSTRG.113067.12"; exon_number "29";
chr20	StringTie	exon	62318454	62318650	1000	-	.	gene_id "MSTRG.113067"; transcript_id "MSTRG.113067.12"; exon_number "30";
chr20	StringTie	exon	62318843	62319013	1000	-	.	gene_id "MSTRG.113067"; transcript_id "MSTRG.113067.12"; exon_number "31";
chr20	StringTie	exon	62319684	62319795	1000	-	.	gene_id "MSTRG.113067"; transcript_id "MSTRG.113067.12"; exon_number "32";
chr20	StringTie	exon	62320559	62320669	1000	-	.	gene_id "MSTRG.113067"; transcript_id "MSTRG.113067.12"; exon_number "33";
chr20	StringTie	exon	62320739	62320890	1000	-	.	gene_id "MSTRG.113067"; transcript_id "MSTRG.113067.12"; exon_number "34";
chr20	StringTie	exon	62322019	62322168	1000	-	.	gene_id "MSTRG.113067"; transcript_id "MSTRG.113067.12"; exon_number "35";
chr20	StringTie	exon	62322269	62322449	1000	-	.	gene_id "MSTRG.113067"; transcript_id "MSTRG.113067.12"; exon_number "36";
chr20	StringTie	exon	62322658	62322758	1000	-	.	gene_id "MSTRG.113067"; transcript_id "MSTRG.113067.12"; exon_number "37";
chr20	StringTie	exon	62323456	62323670	1000	-	.	gene_id "MSTRG.113067"; transcript_id "MSTRG.113067.12"; exon_number "38";
chr20	StringTie	exon	62323776	62323856	1000	-	.	gene_id "MSTRG.113067"; transcript_id "MSTRG.113067.12"; exon_number "39";
chr20	StringTie	exon	62324080	62324204	1000	-	.	gene_id "MSTRG.113067"; transcript_id "MSTRG.113067.12"; exon_number "40";
chr20	StringTie	exon	62324441	62324554	1000	-	.	gene_id "MSTRG.113067"; transcript_id "MSTRG.113067.12"; exon_number "41";
chr20	StringTie	exon	62325316	62325546	1000	-	.	gene_id "MSTRG.113067"; transcript_id "MSTRG.113067.12"; exon_number "42";
chr20	StringTie	exon	62326677	62326760	1000	-	.	gene_id "MSTRG.113067"; transcript_id "MSTRG.113067.12"; exon_number "43";
chr20	StringTie	exon	62326865	62326966	1000	-	.	gene_id "MSTRG.113067"; transcript_id "MSTRG.113067.12"; exon_number "44";
chr20	StringTie	exon	62327233	62327406	1000	-	.	gene_id "MSTRG.113067"; transcript_id "MSTRG.113067.12"; exon_number "45";
chr20	StringTie	exon	62327529	62327669	1000	-	.	gene_id "MSTRG.113067"; transcript_id "MSTRG.113067.12"; exon_number "46";
chr20	StringTie	exon	62327866	62328010	1000	-	.	gene_id "MSTRG.113067"; transcript_id "MSTRG.113067.12"; exon_number "47";
chr20	StringTie	exon	62328241	62328445	1000	-	.	gene_id "MSTRG.113067"; transcript_id "MSTRG.113067.12"; exon_number "48";
chr20	StringTie	exon	62328844	62329055	1000	-	.	gene_id "MSTRG.113067"; transcript_id "MSTRG.113067.12"; exon_number "49";
chr20	StringTie	exon	62329138	62329253	1000	-	.	gene_id "MSTRG.113067"; transcript_id "MSTRG.113067.12"; exon_number "50";
chr20	StringTie	exon	62329777	62329916	1000	-	.	gene_id "MSTRG.113067"; transcript_id "MSTRG.113067.12"; exon_number "51";
chr20	StringTie	exon	62330488	62330614	1000	-	.	gene_id "MSTRG.113067"; transcript_id "MSTRG.113067.12"; exon_number "52";
chr20	StringTie	exon	62330743	62330944	1000	-	.	gene_id "MSTRG.113067"; transcript_id "MSTRG.113067.12"; exon_number "53";
chr20	StringTie	exon	62331032	62331129	1000	-	.	gene_id "MSTRG.113067"; transcript_id "MSTRG.113067.12"; exon_number "54";
chr20	StringTie	exon	62332372	62332480	1000	-	.	gene_id "MSTRG.113067"; transcript_id "MSTRG.113067.12"; exon_number "55";
chr20	StringTie	exon	62332557	62332717	1000	-	.	gene_id "MSTRG.113067"; transcript_id "MSTRG.113067.12"; exon_number "56";
chr20	StringTie	exon	62333090	62333243	1000	-	.	gene_id "MSTRG.113067"; transcript_id "MSTRG.113067.12"; exon_number "57";
chr20	StringTie	exon	62333375	62333481	1000	-	.	gene_id "MSTRG.113067"; transcript_id "MSTRG.113067.12"; exon_number "58";
chr20	StringTie	exon	62333564	62333706	1000	-	.	gene_id "MSTRG.113067"; transcript_id "MSTRG.113067.12"; exon_number "59";
chr20	StringTie	exon	62333901	62334039	1000	-	.	gene_id "MSTRG.113067"; transcript_id "MSTRG.113067.12"; exon_number "60";
chr20	StringTie	exon	62334186	62334342	1000	-	.	gene_id "MSTRG.113067"; transcript_id "MSTRG.113067.12"; exon_number "61";
chr20	StringTie	exon	62334522	62334621	1000	-	.	gene_id "MSTRG.113067"; transcript_id "MSTRG.113067.12"; exon_number "62";
chr20	StringTie	exon	62335021	62335126	1000	-	.	gene_id "MSTRG.113067"; transcript_id "MSTRG.113067.12"; exon_number "63";
chr20	StringTie	exon	62335217	62335269	1000	-	.	gene_id "MSTRG.113067"; transcript_id "MSTRG.113067.12"; exon_number "64";
chr20	StringTie	exon	62336340	62336445	1000	-	.	gene_id "MSTRG.113067"; transcript_id "MSTRG.113067.12"; exon_number "65";
chr20	StringTie	exon	62336734	62336786	1000	-	.	gene_id "MSTRG.113067"; transcript_id "MSTRG.113067.12"; exon_number "66";
chr20	StringTie	exon	62337590	62337727	1000	-	.	gene_id "MSTRG.113067"; transcript_id "MSTRG.113067.12"; exon_number "67";
chr20	StringTie	exon	62337804	62337938	1000	-	.	gene_id "MSTRG.113067"; transcript_id "MSTRG.113067.12"; exon_number "68";
chr20	StringTie	exon	62338016	62338150	1000	-	.	gene_id "MSTRG.113067"; transcript_id "MSTRG.113067.12"; exon_number "69";
chr20	StringTie	exon	62338232	62338369	1000	-	.	gene_id "MSTRG.113067"; transcript_id "MSTRG.113067.12"; exon_number "70";
chr20	StringTie	exon	62338468	62338608	1000	-	.	gene_id "MSTRG.113067"; transcript_id "MSTRG.113067.12"; exon_number "71";
chr20	StringTie	exon	62345818	62345877	1000	-	.	gene_id "MSTRG.113067"; transcript_id "MSTRG.113067.12"; exon_number "72";
chr20	StringTie	exon	62346081	62346215	1000	-	.	gene_id "MSTRG.113067"; transcript_id "MSTRG.113067.12"; exon_number "73";
chr20	StringTie	exon	62346506	62346596	1000	-	.	gene_id "MSTRG.113067"; transcript_id "MSTRG.113067.12"; exon_number "74";
chr20	StringTie	exon	62346702	62346800	1000	-	.	gene_id "MSTRG.113067"; transcript_id "MSTRG.113067.12"; exon_number "75";
chr20	StringTie	exon	62346913	62347028	1000	-	.	gene_id "MSTRG.113067"; transcript_id "MSTRG.113067.12"; exon_number "76";
chr20	StringTie	exon	62351704	62351801	1000	-	.	gene_id "MSTRG.113067"; transcript_id "MSTRG.113067.12"; exon_number "77";
chr20	StringTie	exon	62351909	62352079	1000	-	.	gene_id "MSTRG.113067"; transcript_id "MSTRG.113067.12"; exon_number "78";
chr20	StringTie	exon	62352242	62352360	1000	-	.	gene_id "MSTRG.113067"; transcript_id "MSTRG.113067.12"; exon_number "79";
chr20	StringTie	exon	62353134	62353251	1000	-	.	gene_id "MSTRG.113067"; transcript_id "MSTRG.113067.12"; exon_number "80";
chr20	StringTie	exon	62362400	62362552	1000	-	.	gene_id "MSTRG.113067"; transcript_id "MSTRG.113067.12"; exon_number "81";
chr20	StringTie	exon	62366949	62367318	1000	-	.	gene_id "MSTRG.113067"; transcript_id "MSTRG.113067.12"; exon_number "82";
chr20	StringTie	transcript	62304686	62367129	1000	-	.	gene_id "MSTRG.113067"; transcript_id "MSTRG.113067.120";
chr20	StringTie	exon	62304686	62306429	1000	-	.	gene_id "MSTRG.113067"; transcript_id "MSTRG.113067.120"; exon_number "1";
chr20	StringTie	exon	62306521	62306667	1000	-	.	gene_id "MSTRG.113067"; transcript_id "MSTRG.113067.120"; exon_number "2";
chr20	StringTie	exon	62307894	62308446	1000	-	.	gene_id "MSTRG.113067"; transcript_id "MSTRG.113067.120"; exon_number "3";
chr20	StringTie	exon	62308856	62309475	1000	-	.	gene_id "MSTRG.113067"; transcript_id "MSTRG.113067.120"; exon_number "4";
chr20	StringTie	exon	62309716	62309835	1000	-	.	gene_id "MSTRG.113067"; transcript_id "MSTRG.113067.120"; exon_number "5";
chr20	StringTie	exon	62309988	62310081	1000	-	.	gene_id "MSTRG.113067"; transcript_id "MSTRG.113067.120"; exon_number "6";
chr20	StringTie	exon	62310178	62310311	1000	-	.	gene_id "MSTRG.113067"; transcript_id "MSTRG.113067.120"; exon_number "7";
chr20	StringTie	exon	62310419	62310572	1000	-	.	gene_id "MSTRG.113067"; transcript_id "MSTRG.113067.120"; exon_number "8";
chr20	StringTie	exon	62310665	62310829	1000	-	.	gene_id "MSTRG.113067"; transcript_id "MSTRG.113067.120"; exon_number "9";
chr20	StringTie	exon	62310902	62311094	1000	-	.	gene_id "MSTRG.113067"; transcript_id "MSTRG.113067.120"; exon_number "10";
chr20	StringTie	exon	62311162	62311307	1000	-	.	gene_id "MSTRG.113067"; transcript_id "MSTRG.113067.120"; exon_number "11";
chr20	StringTie	exon	62311401	62311536	1000	-	.	gene_id "MSTRG.113067"; transcript_id "MSTRG.113067.120"; exon_number "12";
chr20	StringTie	exon	62311614	62311784	1000	-	.	gene_id "MSTRG.113067"; transcript_id "MSTRG.113067.120"; exon_number "13";
chr20	StringTie	exon	62311920	62312050	1000	-	.	gene_id "MSTRG.113067"; transcript_id "MSTRG.113067.120"; exon_number "14";
chr20	StringTie	exon	62312173	62312316	1000	-	.	gene_id "MSTRG.113067"; transcript_id "MSTRG.113067.120"; exon_number "15";
chr20	StringTie	exon	62312400	62312532	1000	-	.	gene_id "MSTRG.113067"; transcript_id "MSTRG.113067.120"; exon_number "16";
chr20	StringTie	exon	62312632	62312774	1000	-	.	gene_id "MSTRG.113067"; transcript_id "MSTRG.113067.120"; exon_number "17";
chr20	StringTie	exon	62312888	62313010	1000	-	.	gene_id "MSTRG.113067"; transcript_id "MSTRG.113067.120"; exon_number "18";
chr20	StringTie	exon	62313088	62313250	1000	-	.	gene_id "MSTRG.113067"; transcript_id "MSTRG.113067.120"; exon_number "19";
chr20	StringTie	exon	62313327	62313460	1000	-	.	gene_id "MSTRG.113067"; transcript_id "MSTRG.113067.120"; exon_number "20";
chr20	StringTie	exon	62313649	62313802	1000	-	.	gene_id "MSTRG.113067"; transcript_id "MSTRG.113067.120"; exon_number "21";
chr20	StringTie	exon	62314304	62314440	1000	-	.	gene_id "MSTRG.113067"; transcript_id "MSTRG.113067.120"; exon_number "22";
chr20	StringTie	exon	62314555	62314725	1000	-	.	gene_id "MSTRG.113067"; transcript_id "MSTRG.113067.120"; exon_number "23";
chr20	StringTie	exon	62314799	62314947	1000	-	.	gene_id "MSTRG.113067"; transcript_id "MSTRG.113067.120"; exon_number "24";
chr20	StringTie	exon	62315028	62315207	1000	-	.	gene_id "MSTRG.113067"; transcript_id "MSTRG.113067.120"; exon_number "25";
chr20	StringTie	exon	62315948	62316058	1000	-	.	gene_id "MSTRG.113067"; transcript_id "MSTRG.113067.120"; exon_number "26";
chr20	StringTie	exon	62316671	62316773	1000	-	.	gene_id "MSTRG.113067"; transcript_id "MSTRG.113067.120"; exon_number "27";
chr20	StringTie	exon	62316882	62317023	1000	-	.	gene_id "MSTRG.113067"; transcript_id "MSTRG.113067.120"; exon_number "28";
chr20	StringTie	exon	62317345	62317499	1000	-	.	gene_id "MSTRG.113067"; transcript_id "MSTRG.113067.120"; exon_number "29";
chr20	StringTie	exon	62317662	62317778	1000	-	.	gene_id "MSTRG.113067"; transcript_id "MSTRG.113067.120"; exon_number "30";
chr20	StringTie	exon	62318454	62318650	1000	-	.	gene_id "MSTRG.113067"; transcript_id "MSTRG.113067.120"; exon_number "31";
chr20	StringTie	exon	62318843	62319013	1000	-	.	gene_id "MSTRG.113067"; transcript_id "MSTRG.113067.120"; exon_number "32";
chr20	StringTie	exon	62319443	62319569	1000	-	.	gene_id "MSTRG.113067"; transcript_id "MSTRG.113067.120"; exon_number "33";
chr20	StringTie	exon	62319684	62319795	1000	-	.	gene_id "MSTRG.113067"; transcript_id "MSTRG.113067.120"; exon_number "34";
chr20	StringTie	exon	62320559	62320669	1000	-	.	gene_id "MSTRG.113067"; transcript_id "MSTRG.113067.120"; exon_number "35";
chr20	StringTie	exon	62320739	62320890	1000	-	.	gene_id "MSTRG.113067"; transcript_id "MSTRG.113067.120"; exon_number "36";
chr20	StringTie	exon	62322019	62322168	1000	-	.	gene_id "MSTRG.113067"; transcript_id "MSTRG.113067.120"; exon_number "37";
chr20	StringTie	exon	62322269	62322449	1000	-	.	gene_id "MSTRG.113067"; transcript_id "MSTRG.113067.120"; exon_number "38";
chr20	StringTie	exon	62322658	62322758	1000	-	.	gene_id "MSTRG.113067"; transcript_id "MSTRG.113067.120"; exon_number "39";
chr20	StringTie	exon	62323456	62323670	1000	-	.	gene_id "MSTRG.113067"; transcript_id "MSTRG.113067.120"; exon_number "40";
chr20	StringTie	exon	62323776	62323856	1000	-	.	gene_id "MSTRG.113067"; transcript_id "MSTRG.113067.120"; exon_number "41";
chr20	StringTie	exon	62324080	62324204	1000	-	.	gene_id "MSTRG.113067"; transcript_id "MSTRG.113067.120"; exon_number "42";
chr20	StringTie	exon	62324441	62325546	1000	-	.	gene_id "MSTRG.113067"; transcript_id "MSTRG.113067.120"; exon_number "43";
chr20	StringTie	exon	62326677	62326760	1000	-	.	gene_id "MSTRG.113067"; transcript_id "MSTRG.113067.120"; exon_number "44";
chr20	StringTie	exon	62326865	62326966	1000	-	.	gene_id "MSTRG.113067"; transcript_id "MSTRG.113067.120"; exon_number "45";
chr20	StringTie	exon	62327233	62327406	1000	-	.	gene_id "MSTRG.113067"; transcript_id "MSTRG.113067.120"; exon_number "46";
chr20	StringTie	exon	62327529	62327669	1000	-	.	gene_id "MSTRG.113067"; transcript_id "MSTRG.113067.120"; exon_number "47";
chr20	StringTie	exon	62327866	62328010	1000	-	.	gene_id "MSTRG.113067"; transcript_id "MSTRG.113067.120"; exon_number "48";
chr20	StringTie	exon	62328241	62328445	1000	-	.	gene_id "MSTRG.113067"; transcript_id "MSTRG.113067.120"; exon_number "49";
chr20	StringTie	exon	62328844	62329055	1000	-	.	gene_id "MSTRG.113067"; transcript_id "MSTRG.113067.120"; exon_number "50";
chr20	StringTie	exon	62329138	62329253	1000	-	.	gene_id "MSTRG.113067"; transcript_id "MSTRG.113067.120"; exon_number "51";
chr20	StringTie	exon	62329777	62329916	1000	-	.	gene_id "MSTRG.113067"; transcript_id "MSTRG.113067.120"; exon_number "52";
chr20	StringTie	exon	62330488	62330614	1000	-	.	gene_id "MSTRG.113067"; transcript_id "MSTRG.113067.120"; exon_number "53";
chr20	StringTie	exon	62330743	62330944	1000	-	.	gene_id "MSTRG.113067"; transcript_id "MSTRG.113067.120"; exon_number "54";
chr20	StringTie	exon	62331032	62331729	1000	-	.	gene_id "MSTRG.113067"; transcript_id "MSTRG.113067.120"; exon_number "55";
chr20	StringTie	exon	62332372	62332480	1000	-	.	gene_id "MSTRG.113067"; transcript_id "MSTRG.113067.120"; exon_number "56";
chr20	StringTie	exon	62332557	62332717	1000	-	.	gene_id "MSTRG.113067"; transcript_id "MSTRG.113067.120"; exon_number "57";
chr20	StringTie	exon	62333090	62333243	1000	-	.	gene_id "MSTRG.113067"; transcript_id "MSTRG.113067.120"; exon_number "58";
chr20	StringTie	exon	62333375	62333481	1000	-	.	gene_id "MSTRG.113067"; transcript_id "MSTRG.113067.120"; exon_number "59";
chr20	StringTie	exon	62333564	62333706	1000	-	.	gene_id "MSTRG.113067"; transcript_id "MSTRG.113067.120"; exon_number "60";
chr20	StringTie	exon	62333901	62334039	1000	-	.	gene_id "MSTRG.113067"; transcript_id "MSTRG.113067.120"; exon_number "61";
chr20	StringTie	exon	62334186	62334342	1000	-	.	gene_id "MSTRG.113067"; transcript_id "MSTRG.113067.120"; exon_number "62";
chr20	StringTie	exon	62334522	62334621	1000	-	.	gene_id "MSTRG.113067"; transcript_id "MSTRG.113067.120"; exon_number "63";
chr20	StringTie	exon	62335021	62335126	1000	-	.	gene_id "MSTRG.113067"; transcript_id "MSTRG.113067.120"; exon_number "64";
chr20	StringTie	exon	62335217	62335269	1000	-	.	gene_id "MSTRG.113067"; transcript_id "MSTRG.113067.120"; exon_number "65";
chr20	StringTie	exon	62336340	62336445	1000	-	.	gene_id "MSTRG.113067"; transcript_id "MSTRG.113067.120"; exon_number "66";
chr20	StringTie	exon	62336734	62336786	1000	-	.	gene_id "MSTRG.113067"; transcript_id "MSTRG.113067.120"; exon_number "67";
chr20	StringTie	exon	62336904	62336986	1000	-	.	gene_id "MSTRG.113067"; transcript_id "MSTRG.113067.120"; exon_number "68";
chr20	StringTie	exon	62337590	62337727	1000	-	.	gene_id "MSTRG.113067"; transcript_id "MSTRG.113067.120"; exon_number "69";
chr20	StringTie	exon	62337804	62337938	1000	-	.	gene_id "MSTRG.113067"; transcript_id "MSTRG.113067.120"; exon_number "70";
chr20	StringTie	exon	62338016	62338150	1000	-	.	gene_id "MSTRG.113067"; transcript_id "MSTRG.113067.120"; exon_number "71";
chr20	StringTie	exon	62338232	62338369	1000	-	.	gene_id "MSTRG.113067"; transcript_id "MSTRG.113067.120"; exon_number "72";
chr20	StringTie	exon	62338468	62338608	1000	-	.	gene_id "MSTRG.113067"; transcript_id "MSTRG.113067.120"; exon_number "73";
chr20	StringTie	exon	62345818	62345877	1000	-	.	gene_id "MSTRG.113067"; transcript_id "MSTRG.113067.120"; exon_number "74";
chr20	StringTie	exon	62346081	62346215	1000	-	.	gene_id "MSTRG.113067"; transcript_id "MSTRG.113067.120"; exon_number "75";
chr20	StringTie	exon	62346506	62346596	1000	-	.	gene_id "MSTRG.113067"; transcript_id "MSTRG.113067.120"; exon_number "76";
chr20	StringTie	exon	62346682	62346800	1000	-	.	gene_id "MSTRG.113067"; transcript_id "MSTRG.113067.120"; exon_number "77";
chr20	StringTie	exon	62346913	62347028	1000	-	.	gene_id "MSTRG.113067"; transcript_id "MSTRG.113067.120"; exon_number "78";
chr20	StringTie	exon	62351704	62351801	1000	-	.	gene_id "MSTRG.113067"; transcript_id "MSTRG.113067.120"; exon_number "79";
chr20	StringTie	exon	62351909	62352079	1000	-	.	gene_id "MSTRG.113067"; transcript_id "MSTRG.113067.120"; exon_number "80";
chr20	StringTie	exon	62352242	62352360	1000	-	.	gene_id "MSTRG.113067"; transcript_id "MSTRG.113067.120"; exon_number "81";
chr20	StringTie	exon	62353134	62353251	1000	-	.	gene_id "MSTRG.113067"; transcript_id "MSTRG.113067.120"; exon_number "82";
chr20	StringTie	exon	62362400	62362552	1000	-	.	gene_id "MSTRG.113067"; transcript_id "MSTRG.113067.120"; exon_number "83";
chr20	StringTie	exon	62366949	62367129	1000	-	.	gene_id "MSTRG.113067"; transcript_id "MSTRG.113067.120"; exon_number "84";
chr20	StringTie	transcript	62304687	62367334	1000	-	.	gene_id "MSTRG.113067"; transcript_id "MSTRG.113067.121";
chr20	StringTie	exon	62304687	62305826	1000	-	.	gene_id "MSTRG.113067"; transcript_id "MSTRG.113067.121"; exon_number "1";
chr20	StringTie	exon	62306040	62307139	1000	-	.	gene_id "MSTRG.113067"; transcript_id "MSTRG.113067.121"; exon_number "2";
chr20	StringTie	exon	62307894	62308446	1000	-	.	gene_id "MSTRG.113067"; transcript_id "MSTRG.113067.121"; exon_number "3";
chr20	StringTie	exon	62308856	62309475	1000	-	.	gene_id "MSTRG.113067"; transcript_id "MSTRG.113067.121"; exon_number "4";
chr20	StringTie	exon	62309716	62309835	1000	-	.	gene_id "MSTRG.113067"; transcript_id "MSTRG.113067.121"; exon_number "5";
chr20	StringTie	exon	62309988	62310081	1000	-	.	gene_id "MSTRG.113067"; transcript_id "MSTRG.113067.121"; exon_number "6";
chr20	StringTie	exon	62310178	62310311	1000	-	.	gene_id "MSTRG.113067"; transcript_id "MSTRG.113067.121"; exon_number "7";
chr20	StringTie	exon	62310419	62310572	1000	-	.	gene_id "MSTRG.113067"; transcript_id "MSTRG.113067.121"; exon_number "8";
chr20	StringTie	exon	62310665	62310829	1000	-	.	gene_id "MSTRG.113067"; transcript_id "MSTRG.113067.121"; exon_number "9";
chr20	StringTie	exon	62310902	62311094	1000	-	.	gene_id "MSTRG.113067"; transcript_id "MSTRG.113067.121"; exon_number "10";
chr20	StringTie	exon	62311162	62311307	1000	-	.	gene_id "MSTRG.113067"; transcript_id "MSTRG.113067.121"; exon_number "11";
chr20	StringTie	exon	62311401	62311536	1000	-	.	gene_id "MSTRG.113067"; transcript_id "MSTRG.113067.121"; exon_number "12";
chr20	StringTie	exon	62311614	62311784	1000	-	.	gene_id "MSTRG.113067"; transcript_id "MSTRG.113067.121"; exon_number "13";
chr20	StringTie	exon	62311920	62312050	1000	-	.	gene_id "MSTRG.113067"; transcript_id "MSTRG.113067.121"; exon_number "14";
chr20	StringTie	exon	62312173	62312316	1000	-	.	gene_id "MSTRG.113067"; transcript_id "MSTRG.113067.121"; exon_number "15";
chr20	StringTie	exon	62312400	62312532	1000	-	.	gene_id "MSTRG.113067"; transcript_id "MSTRG.113067.121"; exon_number "16";
chr20	StringTie	exon	62312623	62312780	1000	-	.	gene_id "MSTRG.113067"; transcript_id "MSTRG.113067.121"; exon_number "17";
chr20	StringTie	exon	62312888	62313010	1000	-	.	gene_id "MSTRG.113067"; transcript_id "MSTRG.113067.121"; exon_number "18";
chr20	StringTie	exon	62313088	62313250	1000	-	.	gene_id "MSTRG.113067"; transcript_id "MSTRG.113067.121"; exon_number "19";
chr20	StringTie	exon	62313327	62313460	1000	-	.	gene_id "MSTRG.113067"; transcript_id "MSTRG.113067.121"; exon_number "20";
chr20	StringTie	exon	62313649	62313802	1000	-	.	gene_id "MSTRG.113067"; transcript_id "MSTRG.113067.121"; exon_number "21";
chr20	StringTie	exon	62314304	62314440	1000	-	.	gene_id "MSTRG.113067"; transcript_id "MSTRG.113067.121"; exon_number "22";
chr20	StringTie	exon	62314555	62314725	1000	-	.	gene_id "MSTRG.113067"; transcript_id "MSTRG.113067.121"; exon_number "23";
chr20	StringTie	exon	62314799	62314947	1000	-	.	gene_id "MSTRG.113067"; transcript_id "MSTRG.113067.121"; exon_number "24";
chr20	StringTie	exon	62315028	62315207	1000	-	.	gene_id "MSTRG.113067"; transcript_id "MSTRG.113067.121"; exon_number "25";
chr20	StringTie	exon	62315948	62316058	1000	-	.	gene_id "MSTRG.113067"; transcript_id "MSTRG.113067.121"; exon_number "26";
chr20	StringTie	exon	62316671	62316773	1000	-	.	gene_id "MSTRG.113067"; transcript_id "MSTRG.113067.121"; exon_number "27";
chr20	StringTie	exon	62316882	62317023	1000	-	.	gene_id "MSTRG.113067"; transcript_id "MSTRG.113067.121"; exon_number "28";
chr20	StringTie	exon	62317345	62317499	1000	-	.	gene_id "MSTRG.113067"; transcript_id "MSTRG.113067.121"; exon_number "29";
chr20	StringTie	exon	62317662	62317778	1000	-	.	gene_id "MSTRG.113067"; transcript_id "MSTRG.113067.121"; exon_number "30";
chr20	StringTie	exon	62318454	62318650	1000	-	.	gene_id "MSTRG.113067"; transcript_id "MSTRG.113067.121"; exon_number "31";
chr20	StringTie	exon	62318843	62319013	1000	-	.	gene_id "MSTRG.113067"; transcript_id "MSTRG.113067.121"; exon_number "32";
chr20	StringTie	exon	62319684	62319795	1000	-	.	gene_id "MSTRG.113067"; transcript_id "MSTRG.113067.121"; exon_number "33";
chr20	StringTie	exon	62320559	62320669	1000	-	.	gene_id "MSTRG.113067"; transcript_id "MSTRG.113067.121"; exon_number "34";
chr20	StringTie	exon	62320739	62320890	1000	-	.	gene_id "MSTRG.113067"; transcript_id "MSTRG.113067.121"; exon_number "35";
chr20	StringTie	exon	62322019	62322168	1000	-	.	gene_id "MSTRG.113067"; transcript_id "MSTRG.113067.121"; exon_number "36";
chr20	StringTie	exon	62322269	62322449	1000	-	.	gene_id "MSTRG.113067"; transcript_id "MSTRG.113067.121"; exon_number "37";
chr20	StringTie	exon	62322658	62322758	1000	-	.	gene_id "MSTRG.113067"; transcript_id "MSTRG.113067.121"; exon_number "38";
chr20	StringTie	exon	62323456	62323670	1000	-	.	gene_id "MSTRG.113067"; transcript_id "MSTRG.113067.121"; exon_number "39";
chr20	StringTie	exon	62323776	62323856	1000	-	.	gene_id "MSTRG.113067"; transcript_id "MSTRG.113067.121"; exon_number "40";
chr20	StringTie	exon	62324080	62324204	1000	-	.	gene_id "MSTRG.113067"; transcript_id "MSTRG.113067.121"; exon_number "41";
chr20	StringTie	exon	62324441	62324554	1000	-	.	gene_id "MSTRG.113067"; transcript_id "MSTRG.113067.121"; exon_number "42";
chr20	StringTie	exon	62325316	62325546	1000	-	.	gene_id "MSTRG.113067"; transcript_id "MSTRG.113067.121"; exon_number "43";
chr20	StringTie	exon	62326677	62326760	1000	-	.	gene_id "MSTRG.113067"; transcript_id "MSTRG.113067.121"; exon_number "44";
chr20	StringTie	exon	62326865	62326966	1000	-	.	gene_id "MSTRG.113067"; transcript_id "MSTRG.113067.121"; exon_number "45";
chr20	StringTie	exon	62327233	62327406	1000	-	.	gene_id "MSTRG.113067"; transcript_id "MSTRG.113067.121"; exon_number "46";
chr20	StringTie	exon	62327529	62327669	1000	-	.	gene_id "MSTRG.113067"; transcript_id "MSTRG.113067.121"; exon_number "47";
chr20	StringTie	exon	62327866	62328010	1000	-	.	gene_id "MSTRG.113067"; transcript_id "MSTRG.113067.121"; exon_number "48";
chr20	StringTie	exon	62328241	62328445	1000	-	.	gene_id "MSTRG.113067"; transcript_id "MSTRG.113067.121"; exon_number "49";
chr20	StringTie	exon	62328844	62329055	1000	-	.	gene_id "MSTRG.113067"; transcript_id "MSTRG.113067.121"; exon_number "50";
chr20	StringTie	exon	62329138	62329253	1000	-	.	gene_id "MSTRG.113067"; transcript_id "MSTRG.113067.121"; exon_number "51";
chr20	StringTie	exon	62329777	62329916	1000	-	.	gene_id "MSTRG.113067"; transcript_id "MSTRG.113067.121"; exon_number "52";
chr20	StringTie	exon	62330488	62330614	1000	-	.	gene_id "MSTRG.113067"; transcript_id "MSTRG.113067.121"; exon_number "53";
chr20	StringTie	exon	62330743	62330944	1000	-	.	gene_id "MSTRG.113067"; transcript_id "MSTRG.113067.121"; exon_number "54";
chr20	StringTie	exon	62331032	62331129	1000	-	.	gene_id "MSTRG.113067"; transcript_id "MSTRG.113067.121"; exon_number "55";
chr20	StringTie	exon	62332372	62332480	1000	-	.	gene_id "MSTRG.113067"; transcript_id "MSTRG.113067.121"; exon_number "56";
chr20	StringTie	exon	62332557	62333243	1000	-	.	gene_id "MSTRG.113067"; transcript_id "MSTRG.113067.121"; exon_number "57";
chr20	StringTie	exon	62333375	62333481	1000	-	.	gene_id "MSTRG.113067"; transcript_id "MSTRG.113067.121"; exon_number "58";
chr20	StringTie	exon	62333564	62333706	1000	-	.	gene_id "MSTRG.113067"; transcript_id "MSTRG.113067.121"; exon_number "59";
chr20	StringTie	exon	62333901	62334039	1000	-	.	gene_id "MSTRG.113067"; transcript_id "MSTRG.113067.121"; exon_number "60";
chr20	StringTie	exon	62334186	62334342	1000	-	.	gene_id "MSTRG.113067"; transcript_id "MSTRG.113067.121"; exon_number "61";
chr20	StringTie	exon	62334522	62334621	1000	-	.	gene_id "MSTRG.113067"; transcript_id "MSTRG.113067.121"; exon_number "62";
chr20	StringTie	exon	62335021	62335126	1000	-	.	gene_id "MSTRG.113067"; transcript_id "MSTRG.113067.121"; exon_number "63";
chr20	StringTie	exon	62335217	62335269	1000	-	.	gene_id "MSTRG.113067"; transcript_id "MSTRG.113067.121"; exon_number "64";
chr20	StringTie	exon	62336340	62336445	1000	-	.	gene_id "MSTRG.113067"; transcript_id "MSTRG.113067.121"; exon_number "65";
chr20	StringTie	exon	62336734	62336786	1000	-	.	gene_id "MSTRG.113067"; transcript_id "MSTRG.113067.121"; exon_number "66";
chr20	StringTie	exon	62337590	62337727	1000	-	.	gene_id "MSTRG.113067"; transcript_id "MSTRG.113067.121"; exon_number "67";
chr20	StringTie	exon	62337804	62337938	1000	-	.	gene_id "MSTRG.113067"; transcript_id "MSTRG.113067.121"; exon_number "68";
chr20	StringTie	exon	62338016	62338150	1000	-	.	gene_id "MSTRG.113067"; transcript_id "MSTRG.113067.121"; exon_number "69";
chr20	StringTie	exon	62338232	62338369	1000	-	.	gene_id "MSTRG.113067"; transcript_id "MSTRG.113067.121"; exon_number "70";
chr20	StringTie	exon	62338468	62338608	1000	-	.	gene_id "MSTRG.113067"; transcript_id "MSTRG.113067.121"; exon_number "71";
chr20	StringTie	exon	62345818	62345877	1000	-	.	gene_id "MSTRG.113067"; transcript_id "MSTRG.113067.121"; exon_number "72";
chr20	StringTie	exon	62346081	62346215	1000	-	.	gene_id "MSTRG.113067"; transcript_id "MSTRG.113067.121"; exon_number "73";
chr20	StringTie	exon	62346506	62346596	1000	-	.	gene_id "MSTRG.113067"; transcript_id "MSTRG.113067.121"; exon_number "74";
chr20	StringTie	exon	62346682	62346800	1000	-	.	gene_id "MSTRG.113067"; transcript_id "MSTRG.113067.121"; exon_number "75";
chr20	StringTie	exon	62346913	62347028	1000	-	.	gene_id "MSTRG.113067"; transcript_id "MSTRG.113067.121"; exon_number "76";
chr20	StringTie	exon	62351704	62351801	1000	-	.	gene_id "MSTRG.113067"; transcript_id "MSTRG.113067.121"; exon_number "77";
chr20	StringTie	exon	62351909	62352079	1000	-	.	gene_id "MSTRG.113067"; transcript_id "MSTRG.113067.121"; exon_number "78";
chr20	StringTie	exon	62352242	62352360	1000	-	.	gene_id "MSTRG.113067"; transcript_id "MSTRG.113067.121"; exon_number "79";
chr20	StringTie	exon	62353134	62353251	1000	-	.	gene_id "MSTRG.113067"; transcript_id "MSTRG.113067.121"; exon_number "80";
chr20	StringTie	exon	62362400	62362552	1000	-	.	gene_id "MSTRG.113067"; transcript_id "MSTRG.113067.121"; exon_number "81";
chr20	StringTie	exon	62366994	62367334	1000	-	.	gene_id "MSTRG.113067"; transcript_id "MSTRG.113067.121"; exon_number "82";
chr20	StringTie	transcript	62304688	62351989	1000	-	.	gene_id "MSTRG.113067"; transcript_id "MSTRG.113067.122";
chr20	StringTie	exon	62304688	62306112	1000	-	.	gene_id "MSTRG.113067"; transcript_id "MSTRG.113067.122"; exon_number "1";
chr20	StringTie	exon	62307894	62308446	1000	-	.	gene_id "MSTRG.113067"; transcript_id "MSTRG.113067.122"; exon_number "2";
chr20	StringTie	exon	62308856	62309475	1000	-	.	gene_id "MSTRG.113067"; transcript_id "MSTRG.113067.122"; exon_number "3";
chr20	StringTie	exon	62309716	62309835	1000	-	.	gene_id "MSTRG.113067"; transcript_id "MSTRG.113067.122"; exon_number "4";
chr20	StringTie	exon	62309988	62310081	1000	-	.	gene_id "MSTRG.113067"; transcript_id "MSTRG.113067.122"; exon_number "5";
chr20	StringTie	exon	62310182	62310311	1000	-	.	gene_id "MSTRG.113067"; transcript_id "MSTRG.113067.122"; exon_number "6";
chr20	StringTie	exon	62310419	62310572	1000	-	.	gene_id "MSTRG.113067"; transcript_id "MSTRG.113067.122"; exon_number "7";
chr20	StringTie	exon	62310665	62310829	1000	-	.	gene_id "MSTRG.113067"; transcript_id "MSTRG.113067.122"; exon_number "8";
chr20	StringTie	exon	62310902	62311094	1000	-	.	gene_id "MSTRG.113067"; transcript_id "MSTRG.113067.122"; exon_number "9";
chr20	StringTie	exon	62311162	62311307	1000	-	.	gene_id "MSTRG.113067"; transcript_id "MSTRG.113067.122"; exon_number "10";
chr20	StringTie	exon	62311401	62311536	1000	-	.	gene_id "MSTRG.113067"; transcript_id "MSTRG.113067.122"; exon_number "11";
chr20	StringTie	exon	62311614	62311784	1000	-	.	gene_id "MSTRG.113067"; transcript_id "MSTRG.113067.122"; exon_number "12";
chr20	StringTie	exon	62311920	62312050	1000	-	.	gene_id "MSTRG.113067"; transcript_id "MSTRG.113067.122"; exon_number "13";
chr20	StringTie	exon	62312173	62312316	1000	-	.	gene_id "MSTRG.113067"; transcript_id "MSTRG.113067.122"; exon_number "14";
chr20	StringTie	exon	62312400	62312532	1000	-	.	gene_id "MSTRG.113067"; transcript_id "MSTRG.113067.122"; exon_number "15";
chr20	StringTie	exon	62312632	62312780	1000	-	.	gene_id "MSTRG.113067"; transcript_id "MSTRG.113067.122"; exon_number "16";
chr20	StringTie	exon	62312888	62313010	1000	-	.	gene_id "MSTRG.113067"; transcript_id "MSTRG.113067.122"; exon_number "17";
chr20	StringTie	exon	62313088	62313250	1000	-	.	gene_id "MSTRG.113067"; transcript_id "MSTRG.113067.122"; exon_number "18";
chr20	StringTie	exon	62313327	62313460	1000	-	.	gene_id "MSTRG.113067"; transcript_id "MSTRG.113067.122"; exon_number "19";
chr20	StringTie	exon	62313649	62313802	1000	-	.	gene_id "MSTRG.113067"; transcript_id "MSTRG.113067.122"; exon_number "20";
chr20	StringTie	exon	62314304	62314440	1000	-	.	gene_id "MSTRG.113067"; transcript_id "MSTRG.113067.122"; exon_number "21";
chr20	StringTie	exon	62314555	62314725	1000	-	.	gene_id "MSTRG.113067"; transcript_id "MSTRG.113067.122"; exon_number "22";
chr20	StringTie	exon	62314799	62314947	1000	-	.	gene_id "MSTRG.113067"; transcript_id "MSTRG.113067.122"; exon_number "23";
chr20	StringTie	exon	62315028	62315207	1000	-	.	gene_id "MSTRG.113067"; transcript_id "MSTRG.113067.122"; exon_number "24";
chr20	StringTie	exon	62315948	62316058	1000	-	.	gene_id "MSTRG.113067"; transcript_id "MSTRG.113067.122"; exon_number "25";
chr20	StringTie	exon	62316671	62316773	1000	-	.	gene_id "MSTRG.113067"; transcript_id "MSTRG.113067.122"; exon_number "26";
chr20	StringTie	exon	62316882	62317023	1000	-	.	gene_id "MSTRG.113067"; transcript_id "MSTRG.113067.122"; exon_number "27";
chr20	StringTie	exon	62317345	62317499	1000	-	.	gene_id "MSTRG.113067"; transcript_id "MSTRG.113067.122"; exon_number "28";
chr20	StringTie	exon	62317662	62317778	1000	-	.	gene_id "MSTRG.113067"; transcript_id "MSTRG.113067.122"; exon_number "29";
chr20	StringTie	exon	62318454	62318650	1000	-	.	gene_id "MSTRG.113067"; transcript_id "MSTRG.113067.122"; exon_number "30";
chr20	StringTie	exon	62318843	62319013	1000	-	.	gene_id "MSTRG.113067"; transcript_id "MSTRG.113067.122"; exon_number "31";
chr20	StringTie	exon	62319684	62319795	1000	-	.	gene_id "MSTRG.113067"; transcript_id "MSTRG.113067.122"; exon_number "32";
chr20	StringTie	exon	62320559	62320669	1000	-	.	gene_id "MSTRG.113067"; transcript_id "MSTRG.113067.122"; exon_number "33";
chr20	StringTie	exon	62320739	62320890	1000	-	.	gene_id "MSTRG.113067"; transcript_id "MSTRG.113067.122"; exon_number "34";
chr20	StringTie	exon	62322019	62322168	1000	-	.	gene_id "MSTRG.113067"; transcript_id "MSTRG.113067.122"; exon_number "35";
chr20	StringTie	exon	62322269	62322449	1000	-	.	gene_id "MSTRG.113067"; transcript_id "MSTRG.113067.122"; exon_number "36";
chr20	StringTie	exon	62322658	62322758	1000	-	.	gene_id "MSTRG.113067"; transcript_id "MSTRG.113067.122"; exon_number "37";
chr20	StringTie	exon	62323456	62323670	1000	-	.	gene_id "MSTRG.113067"; transcript_id "MSTRG.113067.122"; exon_number "38";
chr20	StringTie	exon	62323776	62323856	1000	-	.	gene_id "MSTRG.113067"; transcript_id "MSTRG.113067.122"; exon_number "39";
chr20	StringTie	exon	62324080	62324204	1000	-	.	gene_id "MSTRG.113067"; transcript_id "MSTRG.113067.122"; exon_number "40";
chr20	StringTie	exon	62324441	62324554	1000	-	.	gene_id "MSTRG.113067"; transcript_id "MSTRG.113067.122"; exon_number "41";
chr20	StringTie	exon	62325316	62325546	1000	-	.	gene_id "MSTRG.113067"; transcript_id "MSTRG.113067.122"; exon_number "42";
chr20	StringTie	exon	62326677	62326760	1000	-	.	gene_id "MSTRG.113067"; transcript_id "MSTRG.113067.122"; exon_number "43";
chr20	StringTie	exon	62326865	62326966	1000	-	.	gene_id "MSTRG.113067"; transcript_id "MSTRG.113067.122"; exon_number "44";
chr20	StringTie	exon	62327233	62327406	1000	-	.	gene_id "MSTRG.113067"; transcript_id "MSTRG.113067.122"; exon_number "45";
chr20	StringTie	exon	62327529	62327669	1000	-	.	gene_id "MSTRG.113067"; transcript_id "MSTRG.113067.122"; exon_number "46";
chr20	StringTie	exon	62327866	62328010	1000	-	.	gene_id "MSTRG.113067"; transcript_id "MSTRG.113067.122"; exon_number "47";
chr20	StringTie	exon	62328241	62328445	1000	-	.	gene_id "MSTRG.113067"; transcript_id "MSTRG.113067.122"; exon_number "48";
chr20	StringTie	exon	62328844	62329055	1000	-	.	gene_id "MSTRG.113067"; transcript_id "MSTRG.113067.122"; exon_number "49";
chr20	StringTie	exon	62329138	62329253	1000	-	.	gene_id "MSTRG.113067"; transcript_id "MSTRG.113067.122"; exon_number "50";
chr20	StringTie	exon	62329777	62329916	1000	-	.	gene_id "MSTRG.113067"; transcript_id "MSTRG.113067.122"; exon_number "51";
chr20	StringTie	exon	62330488	62330614	1000	-	.	gene_id "MSTRG.113067"; transcript_id "MSTRG.113067.122"; exon_number "52";
chr20	StringTie	exon	62330743	62330944	1000	-	.	gene_id "MSTRG.113067"; transcript_id "MSTRG.113067.122"; exon_number "53";
chr20	StringTie	exon	62331032	62331129	1000	-	.	gene_id "MSTRG.113067"; transcript_id "MSTRG.113067.122"; exon_number "54";
chr20	StringTie	exon	62332372	62332480	1000	-	.	gene_id "MSTRG.113067"; transcript_id "MSTRG.113067.122"; exon_number "55";
chr20	StringTie	exon	62332557	62332717	1000	-	.	gene_id "MSTRG.113067"; transcript_id "MSTRG.113067.122"; exon_number "56";
chr20	StringTie	exon	62333090	62333243	1000	-	.	gene_id "MSTRG.113067"; transcript_id "MSTRG.113067.122"; exon_number "57";
chr20	StringTie	exon	62333375	62333481	1000	-	.	gene_id "MSTRG.113067"; transcript_id "MSTRG.113067.122"; exon_number "58";
chr20	StringTie	exon	62333564	62333706	1000	-	.	gene_id "MSTRG.113067"; transcript_id "MSTRG.113067.122"; exon_number "59";
chr20	StringTie	exon	62333901	62334039	1000	-	.	gene_id "MSTRG.113067"; transcript_id "MSTRG.113067.122"; exon_number "60";
chr20	StringTie	exon	62334186	62334342	1000	-	.	gene_id "MSTRG.113067"; transcript_id "MSTRG.113067.122"; exon_number "61";
chr20	StringTie	exon	62334522	62334621	1000	-	.	gene_id "MSTRG.113067"; transcript_id "MSTRG.113067.122"; exon_number "62";
chr20	StringTie	exon	62335021	62335126	1000	-	.	gene_id "MSTRG.113067"; transcript_id "MSTRG.113067.122"; exon_number "63";
chr20	StringTie	exon	62335217	62335269	1000	-	.	gene_id "MSTRG.113067"; transcript_id "MSTRG.113067.122"; exon_number "64";
chr20	StringTie	exon	62336340	62336445	1000	-	.	gene_id "MSTRG.113067"; transcript_id "MSTRG.113067.122"; exon_number "65";
chr20	StringTie	exon	62336734	62336786	1000	-	.	gene_id "MSTRG.113067"; transcript_id "MSTRG.113067.122"; exon_number "66";
chr20	StringTie	exon	62337590	62337727	1000	-	.	gene_id "MSTRG.113067"; transcript_id "MSTRG.113067.122"; exon_number "67";
chr20	StringTie	exon	62337804	62337938	1000	-	.	gene_id "MSTRG.113067"; transcript_id "MSTRG.113067.122"; exon_number "68";
chr20	StringTie	exon	62338016	62338150	1000	-	.	gene_id "MSTRG.113067"; transcript_id "MSTRG.113067.122"; exon_number "69";
chr20	StringTie	exon	62338232	62338369	1000	-	.	gene_id "MSTRG.113067"; transcript_id "MSTRG.113067.122"; exon_number "70";
chr20	StringTie	exon	62338468	62338608	1000	-	.	gene_id "MSTRG.113067"; transcript_id "MSTRG.113067.122"; exon_number "71";
chr20	StringTie	exon	62345818	62345877	1000	-	.	gene_id "MSTRG.113067"; transcript_id "MSTRG.113067.122"; exon_number "72";
chr20	StringTie	exon	62346081	62346215	1000	-	.	gene_id "MSTRG.113067"; transcript_id "MSTRG.113067.122"; exon_number "73";
chr20	StringTie	exon	62346506	62346596	1000	-	.	gene_id "MSTRG.113067"; transcript_id "MSTRG.113067.122"; exon_number "74";
chr20	StringTie	exon	62346682	62346800	1000	-	.	gene_id "MSTRG.113067"; transcript_id "MSTRG.113067.122"; exon_number "75";
chr20	StringTie	exon	62346913	62347028	1000	-	.	gene_id "MSTRG.113067"; transcript_id "MSTRG.113067.122"; exon_number "76";
chr20	StringTie	exon	62350988	62351257	1000	-	.	gene_id "MSTRG.113067"; transcript_id "MSTRG.113067.122"; exon_number "77";
chr20	StringTie	exon	62351704	62351801	1000	-	.	gene_id "MSTRG.113067"; transcript_id "MSTRG.113067.122"; exon_number "78";
chr20	StringTie	exon	62351909	62351989	1000	-	.	gene_id "MSTRG.113067"; transcript_id "MSTRG.113067.122"; exon_number "79";
chr20	StringTie	transcript	62304689	62362553	1000	-	.	gene_id "MSTRG.113067"; transcript_id "MSTRG.113067.123";
chr20	StringTie	exon	62304689	62305826	1000	-	.	gene_id "MSTRG.113067"; transcript_id "MSTRG.113067.123"; exon_number "1";
chr20	StringTie	exon	62306040	62306112	1000	-	.	gene_id "MSTRG.113067"; transcript_id "MSTRG.113067.123"; exon_number "2";
chr20	StringTie	exon	62307894	62308446	1000	-	.	gene_id "MSTRG.113067"; transcript_id "MSTRG.113067.123"; exon_number "3";
chr20	StringTie	exon	62308856	62309475	1000	-	.	gene_id "MSTRG.113067"; transcript_id "MSTRG.113067.123"; exon_number "4";
chr20	StringTie	exon	62309716	62309835	1000	-	.	gene_id "MSTRG.113067"; transcript_id "MSTRG.113067.123"; exon_number "5";
chr20	StringTie	exon	62309988	62310081	1000	-	.	gene_id "MSTRG.113067"; transcript_id "MSTRG.113067.123"; exon_number "6";
chr20	StringTie	exon	62310178	62310311	1000	-	.	gene_id "MSTRG.113067"; transcript_id "MSTRG.113067.123"; exon_number "7";
chr20	StringTie	exon	62310419	62310572	1000	-	.	gene_id "MSTRG.113067"; transcript_id "MSTRG.113067.123"; exon_number "8";
chr20	StringTie	exon	62310665	62310829	1000	-	.	gene_id "MSTRG.113067"; transcript_id "MSTRG.113067.123"; exon_number "9";
chr20	StringTie	exon	62310902	62311094	1000	-	.	gene_id "MSTRG.113067"; transcript_id "MSTRG.113067.123"; exon_number "10";
chr20	StringTie	exon	62311162	62311307	1000	-	.	gene_id "MSTRG.113067"; transcript_id "MSTRG.113067.123"; exon_number "11";
chr20	StringTie	exon	62311386	62311536	1000	-	.	gene_id "MSTRG.113067"; transcript_id "MSTRG.113067.123"; exon_number "12";
chr20	StringTie	exon	62311614	62311784	1000	-	.	gene_id "MSTRG.113067"; transcript_id "MSTRG.113067.123"; exon_number "13";
chr20	StringTie	exon	62311920	62312050	1000	-	.	gene_id "MSTRG.113067"; transcript_id "MSTRG.113067.123"; exon_number "14";
chr20	StringTie	exon	62312173	62312316	1000	-	.	gene_id "MSTRG.113067"; transcript_id "MSTRG.113067.123"; exon_number "15";
chr20	StringTie	exon	62312400	62312532	1000	-	.	gene_id "MSTRG.113067"; transcript_id "MSTRG.113067.123"; exon_number "16";
chr20	StringTie	exon	62312632	62312780	1000	-	.	gene_id "MSTRG.113067"; transcript_id "MSTRG.113067.123"; exon_number "17";
chr20	StringTie	exon	62312888	62313010	1000	-	.	gene_id "MSTRG.113067"; transcript_id "MSTRG.113067.123"; exon_number "18";
chr20	StringTie	exon	62313088	62313250	1000	-	.	gene_id "MSTRG.113067"; transcript_id "MSTRG.113067.123"; exon_number "19";
chr20	StringTie	exon	62313327	62313460	1000	-	.	gene_id "MSTRG.113067"; transcript_id "MSTRG.113067.123"; exon_number "20";
chr20	StringTie	exon	62313649	62313802	1000	-	.	gene_id "MSTRG.113067"; transcript_id "MSTRG.113067.123"; exon_number "21";
chr20	StringTie	exon	62314304	62314440	1000	-	.	gene_id "MSTRG.113067"; transcript_id "MSTRG.113067.123"; exon_number "22";
chr20	StringTie	exon	62314555	62314725	1000	-	.	gene_id "MSTRG.113067"; transcript_id "MSTRG.113067.123"; exon_number "23";
chr20	StringTie	exon	62314799	62314947	1000	-	.	gene_id "MSTRG.113067"; transcript_id "MSTRG.113067.123"; exon_number "24";
chr20	StringTie	exon	62315028	62315207	1000	-	.	gene_id "MSTRG.113067"; transcript_id "MSTRG.113067.123"; exon_number "25";
chr20	StringTie	exon	62315948	62316058	1000	-	.	gene_id "MSTRG.113067"; transcript_id "MSTRG.113067.123"; exon_number "26";
chr20	StringTie	exon	62316671	62316773	1000	-	.	gene_id "MSTRG.113067"; transcript_id "MSTRG.113067.123"; exon_number "27";
chr20	StringTie	exon	62316882	62317023	1000	-	.	gene_id "MSTRG.113067"; transcript_id "MSTRG.113067.123"; exon_number "28";
chr20	StringTie	exon	62317345	62317499	1000	-	.	gene_id "MSTRG.113067"; transcript_id "MSTRG.113067.123"; exon_number "29";
chr20	StringTie	exon	62317662	62317778	1000	-	.	gene_id "MSTRG.113067"; transcript_id "MSTRG.113067.123"; exon_number "30";
chr20	StringTie	exon	62318454	62318650	1000	-	.	gene_id "MSTRG.113067"; transcript_id "MSTRG.113067.123"; exon_number "31";
chr20	StringTie	exon	62318843	62319013	1000	-	.	gene_id "MSTRG.113067"; transcript_id "MSTRG.113067.123"; exon_number "32";
chr20	StringTie	exon	62319684	62319795	1000	-	.	gene_id "MSTRG.113067"; transcript_id "MSTRG.113067.123"; exon_number "33";
chr20	StringTie	exon	62320559	62320669	1000	-	.	gene_id "MSTRG.113067"; transcript_id "MSTRG.113067.123"; exon_number "34";
chr20	StringTie	exon	62320739	62320890	1000	-	.	gene_id "MSTRG.113067"; transcript_id "MSTRG.113067.123"; exon_number "35";
chr20	StringTie	exon	62322019	62322168	1000	-	.	gene_id "MSTRG.113067"; transcript_id "MSTRG.113067.123"; exon_number "36";
chr20	StringTie	exon	62322269	62322449	1000	-	.	gene_id "MSTRG.113067"; transcript_id "MSTRG.113067.123"; exon_number "37";
chr20	StringTie	exon	62322658	62322758	1000	-	.	gene_id "MSTRG.113067"; transcript_id "MSTRG.113067.123"; exon_number "38";
chr20	StringTie	exon	62323456	62323670	1000	-	.	gene_id "MSTRG.113067"; transcript_id "MSTRG.113067.123"; exon_number "39";
chr20	StringTie	exon	62323776	62323856	1000	-	.	gene_id "MSTRG.113067"; transcript_id "MSTRG.113067.123"; exon_number "40";
chr20	StringTie	exon	62324080	62324204	1000	-	.	gene_id "MSTRG.113067"; transcript_id "MSTRG.113067.123"; exon_number "41";
chr20	StringTie	exon	62324441	62324554	1000	-	.	gene_id "MSTRG.113067"; transcript_id "MSTRG.113067.123"; exon_number "42";
chr20	StringTie	exon	62325316	62325546	1000	-	.	gene_id "MSTRG.113067"; transcript_id "MSTRG.113067.123"; exon_number "43";
chr20	StringTie	exon	62326677	62326760	1000	-	.	gene_id "MSTRG.113067"; transcript_id "MSTRG.113067.123"; exon_number "44";
chr20	StringTie	exon	62326865	62326966	1000	-	.	gene_id "MSTRG.113067"; transcript_id "MSTRG.113067.123"; exon_number "45";
chr20	StringTie	exon	62327233	62327406	1000	-	.	gene_id "MSTRG.113067"; transcript_id "MSTRG.113067.123"; exon_number "46";
chr20	StringTie	exon	62327529	62327669	1000	-	.	gene_id "MSTRG.113067"; transcript_id "MSTRG.113067.123"; exon_number "47";
chr20	StringTie	exon	62327866	62328010	1000	-	.	gene_id "MSTRG.113067"; transcript_id "MSTRG.113067.123"; exon_number "48";
chr20	StringTie	exon	62328241	62328445	1000	-	.	gene_id "MSTRG.113067"; transcript_id "MSTRG.113067.123"; exon_number "49";
chr20	StringTie	exon	62328844	62329055	1000	-	.	gene_id "MSTRG.113067"; transcript_id "MSTRG.113067.123"; exon_number "50";
chr20	StringTie	exon	62329138	62329253	1000	-	.	gene_id "MSTRG.113067"; transcript_id "MSTRG.113067.123"; exon_number "51";
chr20	StringTie	exon	62329777	62329916	1000	-	.	gene_id "MSTRG.113067"; transcript_id "MSTRG.113067.123"; exon_number "52";
chr20	StringTie	exon	62330488	62330614	1000	-	.	gene_id "MSTRG.113067"; transcript_id "MSTRG.113067.123"; exon_number "53";
chr20	StringTie	exon	62330743	62330944	1000	-	.	gene_id "MSTRG.113067"; transcript_id "MSTRG.113067.123"; exon_number "54";
chr20	StringTie	exon	62331032	62331129	1000	-	.	gene_id "MSTRG.113067"; transcript_id "MSTRG.113067.123"; exon_number "55";
chr20	StringTie	exon	62332372	62332480	1000	-	.	gene_id "MSTRG.113067"; transcript_id "MSTRG.113067.123"; exon_number "56";
chr20	StringTie	exon	62332557	62332717	1000	-	.	gene_id "MSTRG.113067"; transcript_id "MSTRG.113067.123"; exon_number "57";
chr20	StringTie	exon	62333090	62333243	1000	-	.	gene_id "MSTRG.113067"; transcript_id "MSTRG.113067.123"; exon_number "58";
chr20	StringTie	exon	62333375	62333481	1000	-	.	gene_id "MSTRG.113067"; transcript_id "MSTRG.113067.123"; exon_number "59";
chr20	StringTie	exon	62333564	62333706	1000	-	.	gene_id "MSTRG.113067"; transcript_id "MSTRG.113067.123"; exon_number "60";
chr20	StringTie	exon	62333901	62334039	1000	-	.	gene_id "MSTRG.113067"; transcript_id "MSTRG.113067.123"; exon_number "61";
chr20	StringTie	exon	62334186	62334342	1000	-	.	gene_id "MSTRG.113067"; transcript_id "MSTRG.113067.123"; exon_number "62";
chr20	StringTie	exon	62334522	62334621	1000	-	.	gene_id "MSTRG.113067"; transcript_id "MSTRG.113067.123"; exon_number "63";
chr20	StringTie	exon	62335021	62335126	1000	-	.	gene_id "MSTRG.113067"; transcript_id "MSTRG.113067.123"; exon_number "64";
chr20	StringTie	exon	62335217	62335269	1000	-	.	gene_id "MSTRG.113067"; transcript_id "MSTRG.113067.123"; exon_number "65";
chr20	StringTie	exon	62336340	62336445	1000	-	.	gene_id "MSTRG.113067"; transcript_id "MSTRG.113067.123"; exon_number "66";
chr20	StringTie	exon	62336734	62336786	1000	-	.	gene_id "MSTRG.113067"; transcript_id "MSTRG.113067.123"; exon_number "67";
chr20	StringTie	exon	62337590	62337727	1000	-	.	gene_id "MSTRG.113067"; transcript_id "MSTRG.113067.123"; exon_number "68";
chr20	StringTie	exon	62337804	62337938	1000	-	.	gene_id "MSTRG.113067"; transcript_id "MSTRG.113067.123"; exon_number "69";
chr20	StringTie	exon	62338016	62338150	1000	-	.	gene_id "MSTRG.113067"; transcript_id "MSTRG.113067.123"; exon_number "70";
chr20	StringTie	exon	62338232	62338369	1000	-	.	gene_id "MSTRG.113067"; transcript_id "MSTRG.113067.123"; exon_number "71";
chr20	StringTie	exon	62338468	62338608	1000	-	.	gene_id "MSTRG.113067"; transcript_id "MSTRG.113067.123"; exon_number "72";
chr20	StringTie	exon	62345818	62345877	1000	-	.	gene_id "MSTRG.113067"; transcript_id "MSTRG.113067.123"; exon_number "73";
chr20	StringTie	exon	62346081	62346215	1000	-	.	gene_id "MSTRG.113067"; transcript_id "MSTRG.113067.123"; exon_number "74";
chr20	StringTie	exon	62346506	62346596	1000	-	.	gene_id "MSTRG.113067"; transcript_id "MSTRG.113067.123"; exon_number "75";
chr20	StringTie	exon	62346682	62346800	1000	-	.	gene_id "MSTRG.113067"; transcript_id "MSTRG.113067.123"; exon_number "76";
chr20	StringTie	exon	62346913	62347028	1000	-	.	gene_id "MSTRG.113067"; transcript_id "MSTRG.113067.123"; exon_number "77";
chr20	StringTie	exon	62351704	62351801	1000	-	.	gene_id "MSTRG.113067"; transcript_id "MSTRG.113067.123"; exon_number "78";
chr20	StringTie	exon	62351909	62352079	1000	-	.	gene_id "MSTRG.113067"; transcript_id "MSTRG.113067.123"; exon_number "79";
chr20	StringTie	exon	62352242	62352360	1000	-	.	gene_id "MSTRG.113067"; transcript_id "MSTRG.113067.123"; exon_number "80";
chr20	StringTie	exon	62353134	62353251	1000	-	.	gene_id "MSTRG.113067"; transcript_id "MSTRG.113067.123"; exon_number "81";
chr20	StringTie	exon	62362400	62362553	1000	-	.	gene_id "MSTRG.113067"; transcript_id "MSTRG.113067.123"; exon_number "82";
chr20	StringTie	transcript	62304739	62351989	1000	-	.	gene_id "MSTRG.113067"; transcript_id "MSTRG.113067.124";
chr20	StringTie	exon	62304739	62305826	1000	-	.	gene_id "MSTRG.113067"; transcript_id "MSTRG.113067.124"; exon_number "1";
chr20	StringTie	exon	62306040	62307139	1000	-	.	gene_id "MSTRG.113067"; transcript_id "MSTRG.113067.124"; exon_number "2";
chr20	StringTie	exon	62307894	62308446	1000	-	.	gene_id "MSTRG.113067"; transcript_id "MSTRG.113067.124"; exon_number "3";
chr20	StringTie	exon	62308856	62309475	1000	-	.	gene_id "MSTRG.113067"; transcript_id "MSTRG.113067.124"; exon_number "4";
chr20	StringTie	exon	62309716	62309835	1000	-	.	gene_id "MSTRG.113067"; transcript_id "MSTRG.113067.124"; exon_number "5";
chr20	StringTie	exon	62309988	62310081	1000	-	.	gene_id "MSTRG.113067"; transcript_id "MSTRG.113067.124"; exon_number "6";
chr20	StringTie	exon	62310178	62310311	1000	-	.	gene_id "MSTRG.113067"; transcript_id "MSTRG.113067.124"; exon_number "7";
chr20	StringTie	exon	62310419	62310572	1000	-	.	gene_id "MSTRG.113067"; transcript_id "MSTRG.113067.124"; exon_number "8";
chr20	StringTie	exon	62310665	62310829	1000	-	.	gene_id "MSTRG.113067"; transcript_id "MSTRG.113067.124"; exon_number "9";
chr20	StringTie	exon	62310902	62311094	1000	-	.	gene_id "MSTRG.113067"; transcript_id "MSTRG.113067.124"; exon_number "10";
chr20	StringTie	exon	62311162	62311307	1000	-	.	gene_id "MSTRG.113067"; transcript_id "MSTRG.113067.124"; exon_number "11";
chr20	StringTie	exon	62311401	62311536	1000	-	.	gene_id "MSTRG.113067"; transcript_id "MSTRG.113067.124"; exon_number "12";
chr20	StringTie	exon	62311614	62311784	1000	-	.	gene_id "MSTRG.113067"; transcript_id "MSTRG.113067.124"; exon_number "13";
chr20	StringTie	exon	62311920	62312050	1000	-	.	gene_id "MSTRG.113067"; transcript_id "MSTRG.113067.124"; exon_number "14";
chr20	StringTie	exon	62312173	62312316	1000	-	.	gene_id "MSTRG.113067"; transcript_id "MSTRG.113067.124"; exon_number "15";
chr20	StringTie	exon	62312400	62312532	1000	-	.	gene_id "MSTRG.113067"; transcript_id "MSTRG.113067.124"; exon_number "16";
chr20	StringTie	exon	62312632	62312780	1000	-	.	gene_id "MSTRG.113067"; transcript_id "MSTRG.113067.124"; exon_number "17";
chr20	StringTie	exon	62312888	62313010	1000	-	.	gene_id "MSTRG.113067"; transcript_id "MSTRG.113067.124"; exon_number "18";
chr20	StringTie	exon	62313088	62313250	1000	-	.	gene_id "MSTRG.113067"; transcript_id "MSTRG.113067.124"; exon_number "19";
chr20	StringTie	exon	62313327	62313460	1000	-	.	gene_id "MSTRG.113067"; transcript_id "MSTRG.113067.124"; exon_number "20";
chr20	StringTie	exon	62313649	62313802	1000	-	.	gene_id "MSTRG.113067"; transcript_id "MSTRG.113067.124"; exon_number "21";
chr20	StringTie	exon	62314304	62314440	1000	-	.	gene_id "MSTRG.113067"; transcript_id "MSTRG.113067.124"; exon_number "22";
chr20	StringTie	exon	62314555	62314725	1000	-	.	gene_id "MSTRG.113067"; transcript_id "MSTRG.113067.124"; exon_number "23";
chr20	StringTie	exon	62314799	62314947	1000	-	.	gene_id "MSTRG.113067"; transcript_id "MSTRG.113067.124"; exon_number "24";
chr20	StringTie	exon	62315028	62315207	1000	-	.	gene_id "MSTRG.113067"; transcript_id "MSTRG.113067.124"; exon_number "25";
chr20	StringTie	exon	62315948	62316058	1000	-	.	gene_id "MSTRG.113067"; transcript_id "MSTRG.113067.124"; exon_number "26";
chr20	StringTie	exon	62316671	62316773	1000	-	.	gene_id "MSTRG.113067"; transcript_id "MSTRG.113067.124"; exon_number "27";
chr20	StringTie	exon	62316882	62317023	1000	-	.	gene_id "MSTRG.113067"; transcript_id "MSTRG.113067.124"; exon_number "28";
chr20	StringTie	exon	62317345	62317499	1000	-	.	gene_id "MSTRG.113067"; transcript_id "MSTRG.113067.124"; exon_number "29";
chr20	StringTie	exon	62317662	62317778	1000	-	.	gene_id "MSTRG.113067"; transcript_id "MSTRG.113067.124"; exon_number "30";
chr20	StringTie	exon	62318454	62318650	1000	-	.	gene_id "MSTRG.113067"; transcript_id "MSTRG.113067.124"; exon_number "31";
chr20	StringTie	exon	62318843	62319013	1000	-	.	gene_id "MSTRG.113067"; transcript_id "MSTRG.113067.124"; exon_number "32";
chr20	StringTie	exon	62319684	62319795	1000	-	.	gene_id "MSTRG.113067"; transcript_id "MSTRG.113067.124"; exon_number "33";
chr20	StringTie	exon	62320559	62320669	1000	-	.	gene_id "MSTRG.113067"; transcript_id "MSTRG.113067.124"; exon_number "34";
chr20	StringTie	exon	62320739	62320890	1000	-	.	gene_id "MSTRG.113067"; transcript_id "MSTRG.113067.124"; exon_number "35";
chr20	StringTie	exon	62322019	62322168	1000	-	.	gene_id "MSTRG.113067"; transcript_id "MSTRG.113067.124"; exon_number "36";
chr20	StringTie	exon	62322269	62322449	1000	-	.	gene_id "MSTRG.113067"; transcript_id "MSTRG.113067.124"; exon_number "37";
chr20	StringTie	exon	62322658	62322758	1000	-	.	gene_id "MSTRG.113067"; transcript_id "MSTRG.113067.124"; exon_number "38";
chr20	StringTie	exon	62323456	62323670	1000	-	.	gene_id "MSTRG.113067"; transcript_id "MSTRG.113067.124"; exon_number "39";
chr20	StringTie	exon	62323776	62323856	1000	-	.	gene_id "MSTRG.113067"; transcript_id "MSTRG.113067.124"; exon_number "40";
chr20	StringTie	exon	62324080	62324204	1000	-	.	gene_id "MSTRG.113067"; transcript_id "MSTRG.113067.124"; exon_number "41";
chr20	StringTie	exon	62324441	62325546	1000	-	.	gene_id "MSTRG.113067"; transcript_id "MSTRG.113067.124"; exon_number "42";
chr20	StringTie	exon	62326677	62326760	1000	-	.	gene_id "MSTRG.113067"; transcript_id "MSTRG.113067.124"; exon_number "43";
chr20	StringTie	exon	62326865	62326966	1000	-	.	gene_id "MSTRG.113067"; transcript_id "MSTRG.113067.124"; exon_number "44";
chr20	StringTie	exon	62327233	62327406	1000	-	.	gene_id "MSTRG.113067"; transcript_id "MSTRG.113067.124"; exon_number "45";
chr20	StringTie	exon	62327529	62327669	1000	-	.	gene_id "MSTRG.113067"; transcript_id "MSTRG.113067.124"; exon_number "46";
chr20	StringTie	exon	62327866	62328010	1000	-	.	gene_id "MSTRG.113067"; transcript_id "MSTRG.113067.124"; exon_number "47";
chr20	StringTie	exon	62328241	62328445	1000	-	.	gene_id "MSTRG.113067"; transcript_id "MSTRG.113067.124"; exon_number "48";
chr20	StringTie	exon	62328844	62329055	1000	-	.	gene_id "MSTRG.113067"; transcript_id "MSTRG.113067.124"; exon_number "49";
chr20	StringTie	exon	62329138	62329253	1000	-	.	gene_id "MSTRG.113067"; transcript_id "MSTRG.113067.124"; exon_number "50";
chr20	StringTie	exon	62329777	62329916	1000	-	.	gene_id "MSTRG.113067"; transcript_id "MSTRG.113067.124"; exon_number "51";
chr20	StringTie	exon	62330488	62330614	1000	-	.	gene_id "MSTRG.113067"; transcript_id "MSTRG.113067.124"; exon_number "52";
chr20	StringTie	exon	62330743	62330944	1000	-	.	gene_id "MSTRG.113067"; transcript_id "MSTRG.113067.124"; exon_number "53";
chr20	StringTie	exon	62331032	62331129	1000	-	.	gene_id "MSTRG.113067"; transcript_id "MSTRG.113067.124"; exon_number "54";
chr20	StringTie	exon	62332372	62332480	1000	-	.	gene_id "MSTRG.113067"; transcript_id "MSTRG.113067.124"; exon_number "55";
chr20	StringTie	exon	62332557	62332717	1000	-	.	gene_id "MSTRG.113067"; transcript_id "MSTRG.113067.124"; exon_number "56";
chr20	StringTie	exon	62333090	62333243	1000	-	.	gene_id "MSTRG.113067"; transcript_id "MSTRG.113067.124"; exon_number "57";
chr20	StringTie	exon	62333375	62333481	1000	-	.	gene_id "MSTRG.113067"; transcript_id "MSTRG.113067.124"; exon_number "58";
chr20	StringTie	exon	62333564	62333706	1000	-	.	gene_id "MSTRG.113067"; transcript_id "MSTRG.113067.124"; exon_number "59";
chr20	StringTie	exon	62333901	62334039	1000	-	.	gene_id "MSTRG.113067"; transcript_id "MSTRG.113067.124"; exon_number "60";
chr20	StringTie	exon	62334186	62334342	1000	-	.	gene_id "MSTRG.113067"; transcript_id "MSTRG.113067.124"; exon_number "61";
chr20	StringTie	exon	62334522	62334621	1000	-	.	gene_id "MSTRG.113067"; transcript_id "MSTRG.113067.124"; exon_number "62";
chr20	StringTie	exon	62335021	62335126	1000	-	.	gene_id "MSTRG.113067"; transcript_id "MSTRG.113067.124"; exon_number "63";
chr20	StringTie	exon	62335217	62335269	1000	-	.	gene_id "MSTRG.113067"; transcript_id "MSTRG.113067.124"; exon_number "64";
chr20	StringTie	exon	62336340	62336445	1000	-	.	gene_id "MSTRG.113067"; transcript_id "MSTRG.113067.124"; exon_number "65";
chr20	StringTie	exon	62336734	62336786	1000	-	.	gene_id "MSTRG.113067"; transcript_id "MSTRG.113067.124"; exon_number "66";
chr20	StringTie	exon	62337590	62337727	1000	-	.	gene_id "MSTRG.113067"; transcript_id "MSTRG.113067.124"; exon_number "67";
chr20	StringTie	exon	62337804	62337938	1000	-	.	gene_id "MSTRG.113067"; transcript_id "MSTRG.113067.124"; exon_number "68";
chr20	StringTie	exon	62338016	62338150	1000	-	.	gene_id "MSTRG.113067"; transcript_id "MSTRG.113067.124"; exon_number "69";
chr20	StringTie	exon	62338232	62338369	1000	-	.	gene_id "MSTRG.113067"; transcript_id "MSTRG.113067.124"; exon_number "70";
chr20	StringTie	exon	62338468	62338608	1000	-	.	gene_id "MSTRG.113067"; transcript_id "MSTRG.113067.124"; exon_number "71";
chr20	StringTie	exon	62345818	62345877	1000	-	.	gene_id "MSTRG.113067"; transcript_id "MSTRG.113067.124"; exon_number "72";
chr20	StringTie	exon	62346081	62346215	1000	-	.	gene_id "MSTRG.113067"; transcript_id "MSTRG.113067.124"; exon_number "73";
chr20	StringTie	exon	62346506	62346596	1000	-	.	gene_id "MSTRG.113067"; transcript_id "MSTRG.113067.124"; exon_number "74";
chr20	StringTie	exon	62346682	62346800	1000	-	.	gene_id "MSTRG.113067"; transcript_id "MSTRG.113067.124"; exon_number "75";
chr20	StringTie	exon	62346913	62347028	1000	-	.	gene_id "MSTRG.113067"; transcript_id "MSTRG.113067.124"; exon_number "76";
chr20	StringTie	exon	62350988	62351257	1000	-	.	gene_id "MSTRG.113067"; transcript_id "MSTRG.113067.124"; exon_number "77";
chr20	StringTie	exon	62351704	62351801	1000	-	.	gene_id "MSTRG.113067"; transcript_id "MSTRG.113067.124"; exon_number "78";
chr20	StringTie	exon	62351909	62351989	1000	-	.	gene_id "MSTRG.113067"; transcript_id "MSTRG.113067.124"; exon_number "79";
chr20	StringTie	transcript	62304742	62367300	1000	-	.	gene_id "MSTRG.113067"; transcript_id "MSTRG.113067.125";
chr20	StringTie	exon	62304742	62305826	1000	-	.	gene_id "MSTRG.113067"; transcript_id "MSTRG.113067.125"; exon_number "1";
chr20	StringTie	exon	62306040	62307139	1000	-	.	gene_id "MSTRG.113067"; transcript_id "MSTRG.113067.125"; exon_number "2";
chr20	StringTie	exon	62307894	62308446	1000	-	.	gene_id "MSTRG.113067"; transcript_id "MSTRG.113067.125"; exon_number "3";
chr20	StringTie	exon	62308856	62309475	1000	-	.	gene_id "MSTRG.113067"; transcript_id "MSTRG.113067.125"; exon_number "4";
chr20	StringTie	exon	62309716	62309835	1000	-	.	gene_id "MSTRG.113067"; transcript_id "MSTRG.113067.125"; exon_number "5";
chr20	StringTie	exon	62309988	62310081	1000	-	.	gene_id "MSTRG.113067"; transcript_id "MSTRG.113067.125"; exon_number "6";
chr20	StringTie	exon	62310178	62310311	1000	-	.	gene_id "MSTRG.113067"; transcript_id "MSTRG.113067.125"; exon_number "7";
chr20	StringTie	exon	62310419	62310572	1000	-	.	gene_id "MSTRG.113067"; transcript_id "MSTRG.113067.125"; exon_number "8";
chr20	StringTie	exon	62310665	62311094	1000	-	.	gene_id "MSTRG.113067"; transcript_id "MSTRG.113067.125"; exon_number "9";
chr20	StringTie	exon	62311162	62311307	1000	-	.	gene_id "MSTRG.113067"; transcript_id "MSTRG.113067.125"; exon_number "10";
chr20	StringTie	exon	62311401	62311536	1000	-	.	gene_id "MSTRG.113067"; transcript_id "MSTRG.113067.125"; exon_number "11";
chr20	StringTie	exon	62311614	62311784	1000	-	.	gene_id "MSTRG.113067"; transcript_id "MSTRG.113067.125"; exon_number "12";
chr20	StringTie	exon	62311920	62312050	1000	-	.	gene_id "MSTRG.113067"; transcript_id "MSTRG.113067.125"; exon_number "13";
chr20	StringTie	exon	62312173	62312316	1000	-	.	gene_id "MSTRG.113067"; transcript_id "MSTRG.113067.125"; exon_number "14";
chr20	StringTie	exon	62312400	62312532	1000	-	.	gene_id "MSTRG.113067"; transcript_id "MSTRG.113067.125"; exon_number "15";
chr20	StringTie	exon	62312632	62312780	1000	-	.	gene_id "MSTRG.113067"; transcript_id "MSTRG.113067.125"; exon_number "16";
chr20	StringTie	exon	62312888	62313010	1000	-	.	gene_id "MSTRG.113067"; transcript_id "MSTRG.113067.125"; exon_number "17";
chr20	StringTie	exon	62313088	62313250	1000	-	.	gene_id "MSTRG.113067"; transcript_id "MSTRG.113067.125"; exon_number "18";
chr20	StringTie	exon	62313327	62313460	1000	-	.	gene_id "MSTRG.113067"; transcript_id "MSTRG.113067.125"; exon_number "19";
chr20	StringTie	exon	62313649	62313802	1000	-	.	gene_id "MSTRG.113067"; transcript_id "MSTRG.113067.125"; exon_number "20";
chr20	StringTie	exon	62314304	62314440	1000	-	.	gene_id "MSTRG.113067"; transcript_id "MSTRG.113067.125"; exon_number "21";
chr20	StringTie	exon	62314555	62314725	1000	-	.	gene_id "MSTRG.113067"; transcript_id "MSTRG.113067.125"; exon_number "22";
chr20	StringTie	exon	62314799	62314947	1000	-	.	gene_id "MSTRG.113067"; transcript_id "MSTRG.113067.125"; exon_number "23";
chr20	StringTie	exon	62315028	62315207	1000	-	.	gene_id "MSTRG.113067"; transcript_id "MSTRG.113067.125"; exon_number "24";
chr20	StringTie	exon	62315948	62316058	1000	-	.	gene_id "MSTRG.113067"; transcript_id "MSTRG.113067.125"; exon_number "25";
chr20	StringTie	exon	62316671	62316773	1000	-	.	gene_id "MSTRG.113067"; transcript_id "MSTRG.113067.125"; exon_number "26";
chr20	StringTie	exon	62316882	62317023	1000	-	.	gene_id "MSTRG.113067"; transcript_id "MSTRG.113067.125"; exon_number "27";
chr20	StringTie	exon	62317345	62317499	1000	-	.	gene_id "MSTRG.113067"; transcript_id "MSTRG.113067.125"; exon_number "28";
chr20	StringTie	exon	62317662	62317778	1000	-	.	gene_id "MSTRG.113067"; transcript_id "MSTRG.113067.125"; exon_number "29";
chr20	StringTie	exon	62318454	62318650	1000	-	.	gene_id "MSTRG.113067"; transcript_id "MSTRG.113067.125"; exon_number "30";
chr20	StringTie	exon	62318843	62319013	1000	-	.	gene_id "MSTRG.113067"; transcript_id "MSTRG.113067.125"; exon_number "31";
chr20	StringTie	exon	62319684	62319795	1000	-	.	gene_id "MSTRG.113067"; transcript_id "MSTRG.113067.125"; exon_number "32";
chr20	StringTie	exon	62320559	62320669	1000	-	.	gene_id "MSTRG.113067"; transcript_id "MSTRG.113067.125"; exon_number "33";
chr20	StringTie	exon	62320739	62320890	1000	-	.	gene_id "MSTRG.113067"; transcript_id "MSTRG.113067.125"; exon_number "34";
chr20	StringTie	exon	62322019	62322168	1000	-	.	gene_id "MSTRG.113067"; transcript_id "MSTRG.113067.125"; exon_number "35";
chr20	StringTie	exon	62322269	62322449	1000	-	.	gene_id "MSTRG.113067"; transcript_id "MSTRG.113067.125"; exon_number "36";
chr20	StringTie	exon	62322658	62322758	1000	-	.	gene_id "MSTRG.113067"; transcript_id "MSTRG.113067.125"; exon_number "37";
chr20	StringTie	exon	62323456	62323670	1000	-	.	gene_id "MSTRG.113067"; transcript_id "MSTRG.113067.125"; exon_number "38";
chr20	StringTie	exon	62323776	62323856	1000	-	.	gene_id "MSTRG.113067"; transcript_id "MSTRG.113067.125"; exon_number "39";
chr20	StringTie	exon	62324080	62324204	1000	-	.	gene_id "MSTRG.113067"; transcript_id "MSTRG.113067.125"; exon_number "40";
chr20	StringTie	exon	62324441	62325546	1000	-	.	gene_id "MSTRG.113067"; transcript_id "MSTRG.113067.125"; exon_number "41";
chr20	StringTie	exon	62326677	62326760	1000	-	.	gene_id "MSTRG.113067"; transcript_id "MSTRG.113067.125"; exon_number "42";
chr20	StringTie	exon	62326865	62326966	1000	-	.	gene_id "MSTRG.113067"; transcript_id "MSTRG.113067.125"; exon_number "43";
chr20	StringTie	exon	62327233	62327406	1000	-	.	gene_id "MSTRG.113067"; transcript_id "MSTRG.113067.125"; exon_number "44";
chr20	StringTie	exon	62327529	62327669	1000	-	.	gene_id "MSTRG.113067"; transcript_id "MSTRG.113067.125"; exon_number "45";
chr20	StringTie	exon	62327866	62328010	1000	-	.	gene_id "MSTRG.113067"; transcript_id "MSTRG.113067.125"; exon_number "46";
chr20	StringTie	exon	62328241	62328445	1000	-	.	gene_id "MSTRG.113067"; transcript_id "MSTRG.113067.125"; exon_number "47";
chr20	StringTie	exon	62328844	62329055	1000	-	.	gene_id "MSTRG.113067"; transcript_id "MSTRG.113067.125"; exon_number "48";
chr20	StringTie	exon	62329138	62329253	1000	-	.	gene_id "MSTRG.113067"; transcript_id "MSTRG.113067.125"; exon_number "49";
chr20	StringTie	exon	62329777	62329916	1000	-	.	gene_id "MSTRG.113067"; transcript_id "MSTRG.113067.125"; exon_number "50";
chr20	StringTie	exon	62330488	62330614	1000	-	.	gene_id "MSTRG.113067"; transcript_id "MSTRG.113067.125"; exon_number "51";
chr20	StringTie	exon	62330743	62330944	1000	-	.	gene_id "MSTRG.113067"; transcript_id "MSTRG.113067.125"; exon_number "52";
chr20	StringTie	exon	62331032	62331129	1000	-	.	gene_id "MSTRG.113067"; transcript_id "MSTRG.113067.125"; exon_number "53";
chr20	StringTie	exon	62332372	62332480	1000	-	.	gene_id "MSTRG.113067"; transcript_id "MSTRG.113067.125"; exon_number "54";
chr20	StringTie	exon	62332557	62332717	1000	-	.	gene_id "MSTRG.113067"; transcript_id "MSTRG.113067.125"; exon_number "55";
chr20	StringTie	exon	62333090	62333243	1000	-	.	gene_id "MSTRG.113067"; transcript_id "MSTRG.113067.125"; exon_number "56";
chr20	StringTie	exon	62333375	62333481	1000	-	.	gene_id "MSTRG.113067"; transcript_id "MSTRG.113067.125"; exon_number "57";
chr20	StringTie	exon	62333564	62333706	1000	-	.	gene_id "MSTRG.113067"; transcript_id "MSTRG.113067.125"; exon_number "58";
chr20	StringTie	exon	62333901	62334034	1000	-	.	gene_id "MSTRG.113067"; transcript_id "MSTRG.113067.125"; exon_number "59";
chr20	StringTie	exon	62334186	62334342	1000	-	.	gene_id "MSTRG.113067"; transcript_id "MSTRG.113067.125"; exon_number "60";
chr20	StringTie	exon	62334522	62334621	1000	-	.	gene_id "MSTRG.113067"; transcript_id "MSTRG.113067.125"; exon_number "61";
chr20	StringTie	exon	62335021	62335126	1000	-	.	gene_id "MSTRG.113067"; transcript_id "MSTRG.113067.125"; exon_number "62";
chr20	StringTie	exon	62335217	62335269	1000	-	.	gene_id "MSTRG.113067"; transcript_id "MSTRG.113067.125"; exon_number "63";
chr20	StringTie	exon	62336340	62336445	1000	-	.	gene_id "MSTRG.113067"; transcript_id "MSTRG.113067.125"; exon_number "64";
chr20	StringTie	exon	62336734	62336786	1000	-	.	gene_id "MSTRG.113067"; transcript_id "MSTRG.113067.125"; exon_number "65";
chr20	StringTie	exon	62337590	62337727	1000	-	.	gene_id "MSTRG.113067"; transcript_id "MSTRG.113067.125"; exon_number "66";
chr20	StringTie	exon	62337804	62337938	1000	-	.	gene_id "MSTRG.113067"; transcript_id "MSTRG.113067.125"; exon_number "67";
chr20	StringTie	exon	62338016	62338150	1000	-	.	gene_id "MSTRG.113067"; transcript_id "MSTRG.113067.125"; exon_number "68";
chr20	StringTie	exon	62338232	62338369	1000	-	.	gene_id "MSTRG.113067"; transcript_id "MSTRG.113067.125"; exon_number "69";
chr20	StringTie	exon	62338468	62338608	1000	-	.	gene_id "MSTRG.113067"; transcript_id "MSTRG.113067.125"; exon_number "70";
chr20	StringTie	exon	62345818	62345877	1000	-	.	gene_id "MSTRG.113067"; transcript_id "MSTRG.113067.125"; exon_number "71";
chr20	StringTie	exon	62346081	62346215	1000	-	.	gene_id "MSTRG.113067"; transcript_id "MSTRG.113067.125"; exon_number "72";
chr20	StringTie	exon	62346506	62346596	1000	-	.	gene_id "MSTRG.113067"; transcript_id "MSTRG.113067.125"; exon_number "73";
chr20	StringTie	exon	62346682	62346800	1000	-	.	gene_id "MSTRG.113067"; transcript_id "MSTRG.113067.125"; exon_number "74";
chr20	StringTie	exon	62346913	62347028	1000	-	.	gene_id "MSTRG.113067"; transcript_id "MSTRG.113067.125"; exon_number "75";
chr20	StringTie	exon	62351704	62351801	1000	-	.	gene_id "MSTRG.113067"; transcript_id "MSTRG.113067.125"; exon_number "76";
chr20	StringTie	exon	62351909	62352079	1000	-	.	gene_id "MSTRG.113067"; transcript_id "MSTRG.113067.125"; exon_number "77";
chr20	StringTie	exon	62352242	62352360	1000	-	.	gene_id "MSTRG.113067"; transcript_id "MSTRG.113067.125"; exon_number "78";
chr20	StringTie	exon	62353134	62353251	1000	-	.	gene_id "MSTRG.113067"; transcript_id "MSTRG.113067.125"; exon_number "79";
chr20	StringTie	exon	62356412	62356431	1000	-	.	gene_id "MSTRG.113067"; transcript_id "MSTRG.113067.125"; exon_number "80";
chr20	StringTie	exon	62362400	62362552	1000	-	.	gene_id "MSTRG.113067"; transcript_id "MSTRG.113067.125"; exon_number "81";
chr20	StringTie	exon	62366949	62367300	1000	-	.	gene_id "MSTRG.113067"; transcript_id "MSTRG.113067.125"; exon_number "82";
chr20	StringTie	transcript	62304770	62362553	1000	-	.	gene_id "MSTRG.113067"; transcript_id "MSTRG.113067.126";
chr20	StringTie	exon	62304770	62306667	1000	-	.	gene_id "MSTRG.113067"; transcript_id "MSTRG.113067.126"; exon_number "1";
chr20	StringTie	exon	62307894	62308446	1000	-	.	gene_id "MSTRG.113067"; transcript_id "MSTRG.113067.126"; exon_number "2";
chr20	StringTie	exon	62308856	62309475	1000	-	.	gene_id "MSTRG.113067"; transcript_id "MSTRG.113067.126"; exon_number "3";
chr20	StringTie	exon	62309716	62309835	1000	-	.	gene_id "MSTRG.113067"; transcript_id "MSTRG.113067.126"; exon_number "4";
chr20	StringTie	exon	62309988	62310081	1000	-	.	gene_id "MSTRG.113067"; transcript_id "MSTRG.113067.126"; exon_number "5";
chr20	StringTie	exon	62310178	62310311	1000	-	.	gene_id "MSTRG.113067"; transcript_id "MSTRG.113067.126"; exon_number "6";
chr20	StringTie	exon	62310419	62310572	1000	-	.	gene_id "MSTRG.113067"; transcript_id "MSTRG.113067.126"; exon_number "7";
chr20	StringTie	exon	62310665	62310829	1000	-	.	gene_id "MSTRG.113067"; transcript_id "MSTRG.113067.126"; exon_number "8";
chr20	StringTie	exon	62310902	62311094	1000	-	.	gene_id "MSTRG.113067"; transcript_id "MSTRG.113067.126"; exon_number "9";
chr20	StringTie	exon	62311162	62311307	1000	-	.	gene_id "MSTRG.113067"; transcript_id "MSTRG.113067.126"; exon_number "10";
chr20	StringTie	exon	62311401	62311536	1000	-	.	gene_id "MSTRG.113067"; transcript_id "MSTRG.113067.126"; exon_number "11";
chr20	StringTie	exon	62311614	62311784	1000	-	.	gene_id "MSTRG.113067"; transcript_id "MSTRG.113067.126"; exon_number "12";
chr20	StringTie	exon	62311920	62312023	1000	-	.	gene_id "MSTRG.113067"; transcript_id "MSTRG.113067.126"; exon_number "13";
chr20	StringTie	exon	62312173	62312316	1000	-	.	gene_id "MSTRG.113067"; transcript_id "MSTRG.113067.126"; exon_number "14";
chr20	StringTie	exon	62312400	62312532	1000	-	.	gene_id "MSTRG.113067"; transcript_id "MSTRG.113067.126"; exon_number "15";
chr20	StringTie	exon	62312632	62312780	1000	-	.	gene_id "MSTRG.113067"; transcript_id "MSTRG.113067.126"; exon_number "16";
chr20	StringTie	exon	62312888	62313010	1000	-	.	gene_id "MSTRG.113067"; transcript_id "MSTRG.113067.126"; exon_number "17";
chr20	StringTie	exon	62313088	62313250	1000	-	.	gene_id "MSTRG.113067"; transcript_id "MSTRG.113067.126"; exon_number "18";
chr20	StringTie	exon	62313327	62313460	1000	-	.	gene_id "MSTRG.113067"; transcript_id "MSTRG.113067.126"; exon_number "19";
chr20	StringTie	exon	62313649	62313802	1000	-	.	gene_id "MSTRG.113067"; transcript_id "MSTRG.113067.126"; exon_number "20";
chr20	StringTie	exon	62314304	62314440	1000	-	.	gene_id "MSTRG.113067"; transcript_id "MSTRG.113067.126"; exon_number "21";
chr20	StringTie	exon	62314555	62314725	1000	-	.	gene_id "MSTRG.113067"; transcript_id "MSTRG.113067.126"; exon_number "22";
chr20	StringTie	exon	62314799	62314947	1000	-	.	gene_id "MSTRG.113067"; transcript_id "MSTRG.113067.126"; exon_number "23";
chr20	StringTie	exon	62315028	62315207	1000	-	.	gene_id "MSTRG.113067"; transcript_id "MSTRG.113067.126"; exon_number "24";
chr20	StringTie	exon	62315948	62316058	1000	-	.	gene_id "MSTRG.113067"; transcript_id "MSTRG.113067.126"; exon_number "25";
chr20	StringTie	exon	62316671	62316773	1000	-	.	gene_id "MSTRG.113067"; transcript_id "MSTRG.113067.126"; exon_number "26";
chr20	StringTie	exon	62316882	62317023	1000	-	.	gene_id "MSTRG.113067"; transcript_id "MSTRG.113067.126"; exon_number "27";
chr20	StringTie	exon	62317345	62317499	1000	-	.	gene_id "MSTRG.113067"; transcript_id "MSTRG.113067.126"; exon_number "28";
chr20	StringTie	exon	62317662	62317778	1000	-	.	gene_id "MSTRG.113067"; transcript_id "MSTRG.113067.126"; exon_number "29";
chr20	StringTie	exon	62318454	62318650	1000	-	.	gene_id "MSTRG.113067"; transcript_id "MSTRG.113067.126"; exon_number "30";
chr20	StringTie	exon	62318843	62319013	1000	-	.	gene_id "MSTRG.113067"; transcript_id "MSTRG.113067.126"; exon_number "31";
chr20	StringTie	exon	62319443	62319569	1000	-	.	gene_id "MSTRG.113067"; transcript_id "MSTRG.113067.126"; exon_number "32";
chr20	StringTie	exon	62319684	62319795	1000	-	.	gene_id "MSTRG.113067"; transcript_id "MSTRG.113067.126"; exon_number "33";
chr20	StringTie	exon	62320559	62320669	1000	-	.	gene_id "MSTRG.113067"; transcript_id "MSTRG.113067.126"; exon_number "34";
chr20	StringTie	exon	62320739	62320890	1000	-	.	gene_id "MSTRG.113067"; transcript_id "MSTRG.113067.126"; exon_number "35";
chr20	StringTie	exon	62322019	62322168	1000	-	.	gene_id "MSTRG.113067"; transcript_id "MSTRG.113067.126"; exon_number "36";
chr20	StringTie	exon	62322269	62322449	1000	-	.	gene_id "MSTRG.113067"; transcript_id "MSTRG.113067.126"; exon_number "37";
chr20	StringTie	exon	62322658	62322758	1000	-	.	gene_id "MSTRG.113067"; transcript_id "MSTRG.113067.126"; exon_number "38";
chr20	StringTie	exon	62323456	62323670	1000	-	.	gene_id "MSTRG.113067"; transcript_id "MSTRG.113067.126"; exon_number "39";
chr20	StringTie	exon	62323776	62323856	1000	-	.	gene_id "MSTRG.113067"; transcript_id "MSTRG.113067.126"; exon_number "40";
chr20	StringTie	exon	62324080	62324204	1000	-	.	gene_id "MSTRG.113067"; transcript_id "MSTRG.113067.126"; exon_number "41";
chr20	StringTie	exon	62324441	62325546	1000	-	.	gene_id "MSTRG.113067"; transcript_id "MSTRG.113067.126"; exon_number "42";
chr20	StringTie	exon	62326677	62326760	1000	-	.	gene_id "MSTRG.113067"; transcript_id "MSTRG.113067.126"; exon_number "43";
chr20	StringTie	exon	62326865	62326966	1000	-	.	gene_id "MSTRG.113067"; transcript_id "MSTRG.113067.126"; exon_number "44";
chr20	StringTie	exon	62327233	62327406	1000	-	.	gene_id "MSTRG.113067"; transcript_id "MSTRG.113067.126"; exon_number "45";
chr20	StringTie	exon	62327529	62327669	1000	-	.	gene_id "MSTRG.113067"; transcript_id "MSTRG.113067.126"; exon_number "46";
chr20	StringTie	exon	62327866	62328010	1000	-	.	gene_id "MSTRG.113067"; transcript_id "MSTRG.113067.126"; exon_number "47";
chr20	StringTie	exon	62328241	62328445	1000	-	.	gene_id "MSTRG.113067"; transcript_id "MSTRG.113067.126"; exon_number "48";
chr20	StringTie	exon	62328844	62329055	1000	-	.	gene_id "MSTRG.113067"; transcript_id "MSTRG.113067.126"; exon_number "49";
chr20	StringTie	exon	62329138	62329253	1000	-	.	gene_id "MSTRG.113067"; transcript_id "MSTRG.113067.126"; exon_number "50";
chr20	StringTie	exon	62329777	62329916	1000	-	.	gene_id "MSTRG.113067"; transcript_id "MSTRG.113067.126"; exon_number "51";
chr20	StringTie	exon	62330488	62330614	1000	-	.	gene_id "MSTRG.113067"; transcript_id "MSTRG.113067.126"; exon_number "52";
chr20	StringTie	exon	62330743	62330944	1000	-	.	gene_id "MSTRG.113067"; transcript_id "MSTRG.113067.126"; exon_number "53";
chr20	StringTie	exon	62331032	62332480	1000	-	.	gene_id "MSTRG.113067"; transcript_id "MSTRG.113067.126"; exon_number "54";
chr20	StringTie	exon	62332557	62332717	1000	-	.	gene_id "MSTRG.113067"; transcript_id "MSTRG.113067.126"; exon_number "55";
chr20	StringTie	exon	62333090	62333243	1000	-	.	gene_id "MSTRG.113067"; transcript_id "MSTRG.113067.126"; exon_number "56";
chr20	StringTie	exon	62333375	62333481	1000	-	.	gene_id "MSTRG.113067"; transcript_id "MSTRG.113067.126"; exon_number "57";
chr20	StringTie	exon	62333564	62333706	1000	-	.	gene_id "MSTRG.113067"; transcript_id "MSTRG.113067.126"; exon_number "58";
chr20	StringTie	exon	62333901	62334039	1000	-	.	gene_id "MSTRG.113067"; transcript_id "MSTRG.113067.126"; exon_number "59";
chr20	StringTie	exon	62334186	62334342	1000	-	.	gene_id "MSTRG.113067"; transcript_id "MSTRG.113067.126"; exon_number "60";
chr20	StringTie	exon	62334522	62334621	1000	-	.	gene_id "MSTRG.113067"; transcript_id "MSTRG.113067.126"; exon_number "61";
chr20	StringTie	exon	62335021	62335126	1000	-	.	gene_id "MSTRG.113067"; transcript_id "MSTRG.113067.126"; exon_number "62";
chr20	StringTie	exon	62335217	62335269	1000	-	.	gene_id "MSTRG.113067"; transcript_id "MSTRG.113067.126"; exon_number "63";
chr20	StringTie	exon	62336340	62336445	1000	-	.	gene_id "MSTRG.113067"; transcript_id "MSTRG.113067.126"; exon_number "64";
chr20	StringTie	exon	62336734	62336786	1000	-	.	gene_id "MSTRG.113067"; transcript_id "MSTRG.113067.126"; exon_number "65";
chr20	StringTie	exon	62336904	62336986	1000	-	.	gene_id "MSTRG.113067"; transcript_id "MSTRG.113067.126"; exon_number "66";
chr20	StringTie	exon	62337590	62337727	1000	-	.	gene_id "MSTRG.113067"; transcript_id "MSTRG.113067.126"; exon_number "67";
chr20	StringTie	exon	62337804	62337938	1000	-	.	gene_id "MSTRG.113067"; transcript_id "MSTRG.113067.126"; exon_number "68";
chr20	StringTie	exon	62338016	62338150	1000	-	.	gene_id "MSTRG.113067"; transcript_id "MSTRG.113067.126"; exon_number "69";
chr20	StringTie	exon	62338232	62338369	1000	-	.	gene_id "MSTRG.113067"; transcript_id "MSTRG.113067.126"; exon_number "70";
chr20	StringTie	exon	62338468	62338608	1000	-	.	gene_id "MSTRG.113067"; transcript_id "MSTRG.113067.126"; exon_number "71";
chr20	StringTie	exon	62345818	62345877	1000	-	.	gene_id "MSTRG.113067"; transcript_id "MSTRG.113067.126"; exon_number "72";
chr20	StringTie	exon	62346081	62346215	1000	-	.	gene_id "MSTRG.113067"; transcript_id "MSTRG.113067.126"; exon_number "73";
chr20	StringTie	exon	62346506	62346596	1000	-	.	gene_id "MSTRG.113067"; transcript_id "MSTRG.113067.126"; exon_number "74";
chr20	StringTie	exon	62346682	62346800	1000	-	.	gene_id "MSTRG.113067"; transcript_id "MSTRG.113067.126"; exon_number "75";
chr20	StringTie	exon	62346913	62347028	1000	-	.	gene_id "MSTRG.113067"; transcript_id "MSTRG.113067.126"; exon_number "76";
chr20	StringTie	exon	62351704	62351801	1000	-	.	gene_id "MSTRG.113067"; transcript_id "MSTRG.113067.126"; exon_number "77";
chr20	StringTie	exon	62351909	62352079	1000	-	.	gene_id "MSTRG.113067"; transcript_id "MSTRG.113067.126"; exon_number "78";
chr20	StringTie	exon	62352242	62352360	1000	-	.	gene_id "MSTRG.113067"; transcript_id "MSTRG.113067.126"; exon_number "79";
chr20	StringTie	exon	62353134	62353251	1000	-	.	gene_id "MSTRG.113067"; transcript_id "MSTRG.113067.126"; exon_number "80";
chr20	StringTie	exon	62362400	62362553	1000	-	.	gene_id "MSTRG.113067"; transcript_id "MSTRG.113067.126"; exon_number "81";
chr20	StringTie	transcript	62304801	62327700	1000	-	.	gene_id "MSTRG.113067"; transcript_id "MSTRG.113067.127";
chr20	StringTie	exon	62304801	62305826	1000	-	.	gene_id "MSTRG.113067"; transcript_id "MSTRG.113067.127"; exon_number "1";
chr20	StringTie	exon	62307894	62308446	1000	-	.	gene_id "MSTRG.113067"; transcript_id "MSTRG.113067.127"; exon_number "2";
chr20	StringTie	exon	62308856	62309475	1000	-	.	gene_id "MSTRG.113067"; transcript_id "MSTRG.113067.127"; exon_number "3";
chr20	StringTie	exon	62309716	62309835	1000	-	.	gene_id "MSTRG.113067"; transcript_id "MSTRG.113067.127"; exon_number "4";
chr20	StringTie	exon	62309988	62310081	1000	-	.	gene_id "MSTRG.113067"; transcript_id "MSTRG.113067.127"; exon_number "5";
chr20	StringTie	exon	62310178	62310311	1000	-	.	gene_id "MSTRG.113067"; transcript_id "MSTRG.113067.127"; exon_number "6";
chr20	StringTie	exon	62310419	62310572	1000	-	.	gene_id "MSTRG.113067"; transcript_id "MSTRG.113067.127"; exon_number "7";
chr20	StringTie	exon	62310665	62310829	1000	-	.	gene_id "MSTRG.113067"; transcript_id "MSTRG.113067.127"; exon_number "8";
chr20	StringTie	exon	62310902	62311094	1000	-	.	gene_id "MSTRG.113067"; transcript_id "MSTRG.113067.127"; exon_number "9";
chr20	StringTie	exon	62311162	62311307	1000	-	.	gene_id "MSTRG.113067"; transcript_id "MSTRG.113067.127"; exon_number "10";
chr20	StringTie	exon	62311386	62311536	1000	-	.	gene_id "MSTRG.113067"; transcript_id "MSTRG.113067.127"; exon_number "11";
chr20	StringTie	exon	62311614	62311784	1000	-	.	gene_id "MSTRG.113067"; transcript_id "MSTRG.113067.127"; exon_number "12";
chr20	StringTie	exon	62311920	62312050	1000	-	.	gene_id "MSTRG.113067"; transcript_id "MSTRG.113067.127"; exon_number "13";
chr20	StringTie	exon	62312173	62312316	1000	-	.	gene_id "MSTRG.113067"; transcript_id "MSTRG.113067.127"; exon_number "14";
chr20	StringTie	exon	62312400	62312532	1000	-	.	gene_id "MSTRG.113067"; transcript_id "MSTRG.113067.127"; exon_number "15";
chr20	StringTie	exon	62312632	62312780	1000	-	.	gene_id "MSTRG.113067"; transcript_id "MSTRG.113067.127"; exon_number "16";
chr20	StringTie	exon	62312888	62313010	1000	-	.	gene_id "MSTRG.113067"; transcript_id "MSTRG.113067.127"; exon_number "17";
chr20	StringTie	exon	62313088	62313250	1000	-	.	gene_id "MSTRG.113067"; transcript_id "MSTRG.113067.127"; exon_number "18";
chr20	StringTie	exon	62313327	62313460	1000	-	.	gene_id "MSTRG.113067"; transcript_id "MSTRG.113067.127"; exon_number "19";
chr20	StringTie	exon	62313649	62313802	1000	-	.	gene_id "MSTRG.113067"; transcript_id "MSTRG.113067.127"; exon_number "20";
chr20	StringTie	exon	62314304	62314440	1000	-	.	gene_id "MSTRG.113067"; transcript_id "MSTRG.113067.127"; exon_number "21";
chr20	StringTie	exon	62314555	62314725	1000	-	.	gene_id "MSTRG.113067"; transcript_id "MSTRG.113067.127"; exon_number "22";
chr20	StringTie	exon	62314799	62314947	1000	-	.	gene_id "MSTRG.113067"; transcript_id "MSTRG.113067.127"; exon_number "23";
chr20	StringTie	exon	62315028	62315207	1000	-	.	gene_id "MSTRG.113067"; transcript_id "MSTRG.113067.127"; exon_number "24";
chr20	StringTie	exon	62315948	62316058	1000	-	.	gene_id "MSTRG.113067"; transcript_id "MSTRG.113067.127"; exon_number "25";
chr20	StringTie	exon	62316671	62316773	1000	-	.	gene_id "MSTRG.113067"; transcript_id "MSTRG.113067.127"; exon_number "26";
chr20	StringTie	exon	62316882	62317023	1000	-	.	gene_id "MSTRG.113067"; transcript_id "MSTRG.113067.127"; exon_number "27";
chr20	StringTie	exon	62317345	62317499	1000	-	.	gene_id "MSTRG.113067"; transcript_id "MSTRG.113067.127"; exon_number "28";
chr20	StringTie	exon	62317662	62317778	1000	-	.	gene_id "MSTRG.113067"; transcript_id "MSTRG.113067.127"; exon_number "29";
chr20	StringTie	exon	62318454	62318650	1000	-	.	gene_id "MSTRG.113067"; transcript_id "MSTRG.113067.127"; exon_number "30";
chr20	StringTie	exon	62318843	62319013	1000	-	.	gene_id "MSTRG.113067"; transcript_id "MSTRG.113067.127"; exon_number "31";
chr20	StringTie	exon	62319684	62319795	1000	-	.	gene_id "MSTRG.113067"; transcript_id "MSTRG.113067.127"; exon_number "32";
chr20	StringTie	exon	62320559	62320669	1000	-	.	gene_id "MSTRG.113067"; transcript_id "MSTRG.113067.127"; exon_number "33";
chr20	StringTie	exon	62320739	62320890	1000	-	.	gene_id "MSTRG.113067"; transcript_id "MSTRG.113067.127"; exon_number "34";
chr20	StringTie	exon	62322019	62322168	1000	-	.	gene_id "MSTRG.113067"; transcript_id "MSTRG.113067.127"; exon_number "35";
chr20	StringTie	exon	62322269	62322449	1000	-	.	gene_id "MSTRG.113067"; transcript_id "MSTRG.113067.127"; exon_number "36";
chr20	StringTie	exon	62322658	62323670	1000	-	.	gene_id "MSTRG.113067"; transcript_id "MSTRG.113067.127"; exon_number "37";
chr20	StringTie	exon	62323776	62323856	1000	-	.	gene_id "MSTRG.113067"; transcript_id "MSTRG.113067.127"; exon_number "38";
chr20	StringTie	exon	62324080	62324204	1000	-	.	gene_id "MSTRG.113067"; transcript_id "MSTRG.113067.127"; exon_number "39";
chr20	StringTie	exon	62324441	62325546	1000	-	.	gene_id "MSTRG.113067"; transcript_id "MSTRG.113067.127"; exon_number "40";
chr20	StringTie	exon	62326677	62326760	1000	-	.	gene_id "MSTRG.113067"; transcript_id "MSTRG.113067.127"; exon_number "41";
chr20	StringTie	exon	62326865	62326966	1000	-	.	gene_id "MSTRG.113067"; transcript_id "MSTRG.113067.127"; exon_number "42";
chr20	StringTie	exon	62327233	62327406	1000	-	.	gene_id "MSTRG.113067"; transcript_id "MSTRG.113067.127"; exon_number "43";
chr20	StringTie	exon	62327529	62327700	1000	-	.	gene_id "MSTRG.113067"; transcript_id "MSTRG.113067.127"; exon_number "44";
chr20	StringTie	transcript	62304801	62346182	1000	-	.	gene_id "MSTRG.113067"; transcript_id "MSTRG.113067.128";
chr20	StringTie	exon	62304801	62305826	1000	-	.	gene_id "MSTRG.113067"; transcript_id "MSTRG.113067.128"; exon_number "1";
chr20	StringTie	exon	62307894	62308446	1000	-	.	gene_id "MSTRG.113067"; transcript_id "MSTRG.113067.128"; exon_number "2";
chr20	StringTie	exon	62308856	62309475	1000	-	.	gene_id "MSTRG.113067"; transcript_id "MSTRG.113067.128"; exon_number "3";
chr20	StringTie	exon	62309716	62309835	1000	-	.	gene_id "MSTRG.113067"; transcript_id "MSTRG.113067.128"; exon_number "4";
chr20	StringTie	exon	62309988	62310081	1000	-	.	gene_id "MSTRG.113067"; transcript_id "MSTRG.113067.128"; exon_number "5";
chr20	StringTie	exon	62310178	62310311	1000	-	.	gene_id "MSTRG.113067"; transcript_id "MSTRG.113067.128"; exon_number "6";
chr20	StringTie	exon	62310419	62310572	1000	-	.	gene_id "MSTRG.113067"; transcript_id "MSTRG.113067.128"; exon_number "7";
chr20	StringTie	exon	62310665	62310829	1000	-	.	gene_id "MSTRG.113067"; transcript_id "MSTRG.113067.128"; exon_number "8";
chr20	StringTie	exon	62310902	62311094	1000	-	.	gene_id "MSTRG.113067"; transcript_id "MSTRG.113067.128"; exon_number "9";
chr20	StringTie	exon	62311162	62311307	1000	-	.	gene_id "MSTRG.113067"; transcript_id "MSTRG.113067.128"; exon_number "10";
chr20	StringTie	exon	62311401	62311536	1000	-	.	gene_id "MSTRG.113067"; transcript_id "MSTRG.113067.128"; exon_number "11";
chr20	StringTie	exon	62311614	62311784	1000	-	.	gene_id "MSTRG.113067"; transcript_id "MSTRG.113067.128"; exon_number "12";
chr20	StringTie	exon	62311920	62312050	1000	-	.	gene_id "MSTRG.113067"; transcript_id "MSTRG.113067.128"; exon_number "13";
chr20	StringTie	exon	62312173	62312316	1000	-	.	gene_id "MSTRG.113067"; transcript_id "MSTRG.113067.128"; exon_number "14";
chr20	StringTie	exon	62312400	62312532	1000	-	.	gene_id "MSTRG.113067"; transcript_id "MSTRG.113067.128"; exon_number "15";
chr20	StringTie	exon	62312632	62312780	1000	-	.	gene_id "MSTRG.113067"; transcript_id "MSTRG.113067.128"; exon_number "16";
chr20	StringTie	exon	62312888	62313010	1000	-	.	gene_id "MSTRG.113067"; transcript_id "MSTRG.113067.128"; exon_number "17";
chr20	StringTie	exon	62313088	62313250	1000	-	.	gene_id "MSTRG.113067"; transcript_id "MSTRG.113067.128"; exon_number "18";
chr20	StringTie	exon	62313327	62313460	1000	-	.	gene_id "MSTRG.113067"; transcript_id "MSTRG.113067.128"; exon_number "19";
chr20	StringTie	exon	62313649	62313802	1000	-	.	gene_id "MSTRG.113067"; transcript_id "MSTRG.113067.128"; exon_number "20";
chr20	StringTie	exon	62314304	62314440	1000	-	.	gene_id "MSTRG.113067"; transcript_id "MSTRG.113067.128"; exon_number "21";
chr20	StringTie	exon	62314555	62314725	1000	-	.	gene_id "MSTRG.113067"; transcript_id "MSTRG.113067.128"; exon_number "22";
chr20	StringTie	exon	62314799	62314947	1000	-	.	gene_id "MSTRG.113067"; transcript_id "MSTRG.113067.128"; exon_number "23";
chr20	StringTie	exon	62315028	62315207	1000	-	.	gene_id "MSTRG.113067"; transcript_id "MSTRG.113067.128"; exon_number "24";
chr20	StringTie	exon	62315948	62316058	1000	-	.	gene_id "MSTRG.113067"; transcript_id "MSTRG.113067.128"; exon_number "25";
chr20	StringTie	exon	62316671	62316773	1000	-	.	gene_id "MSTRG.113067"; transcript_id "MSTRG.113067.128"; exon_number "26";
chr20	StringTie	exon	62316882	62317023	1000	-	.	gene_id "MSTRG.113067"; transcript_id "MSTRG.113067.128"; exon_number "27";
chr20	StringTie	exon	62317345	62317499	1000	-	.	gene_id "MSTRG.113067"; transcript_id "MSTRG.113067.128"; exon_number "28";
chr20	StringTie	exon	62317662	62317778	1000	-	.	gene_id "MSTRG.113067"; transcript_id "MSTRG.113067.128"; exon_number "29";
chr20	StringTie	exon	62318454	62318650	1000	-	.	gene_id "MSTRG.113067"; transcript_id "MSTRG.113067.128"; exon_number "30";
chr20	StringTie	exon	62318843	62319013	1000	-	.	gene_id "MSTRG.113067"; transcript_id "MSTRG.113067.128"; exon_number "31";
chr20	StringTie	exon	62319684	62319795	1000	-	.	gene_id "MSTRG.113067"; transcript_id "MSTRG.113067.128"; exon_number "32";
chr20	StringTie	exon	62320559	62320669	1000	-	.	gene_id "MSTRG.113067"; transcript_id "MSTRG.113067.128"; exon_number "33";
chr20	StringTie	exon	62320739	62320890	1000	-	.	gene_id "MSTRG.113067"; transcript_id "MSTRG.113067.128"; exon_number "34";
chr20	StringTie	exon	62322019	62322168	1000	-	.	gene_id "MSTRG.113067"; transcript_id "MSTRG.113067.128"; exon_number "35";
chr20	StringTie	exon	62322269	62322449	1000	-	.	gene_id "MSTRG.113067"; transcript_id "MSTRG.113067.128"; exon_number "36";
chr20	StringTie	exon	62322658	62322758	1000	-	.	gene_id "MSTRG.113067"; transcript_id "MSTRG.113067.128"; exon_number "37";
chr20	StringTie	exon	62323456	62323670	1000	-	.	gene_id "MSTRG.113067"; transcript_id "MSTRG.113067.128"; exon_number "38";
chr20	StringTie	exon	62323776	62323856	1000	-	.	gene_id "MSTRG.113067"; transcript_id "MSTRG.113067.128"; exon_number "39";
chr20	StringTie	exon	62324080	62324204	1000	-	.	gene_id "MSTRG.113067"; transcript_id "MSTRG.113067.128"; exon_number "40";
chr20	StringTie	exon	62324441	62324554	1000	-	.	gene_id "MSTRG.113067"; transcript_id "MSTRG.113067.128"; exon_number "41";
chr20	StringTie	exon	62325316	62325546	1000	-	.	gene_id "MSTRG.113067"; transcript_id "MSTRG.113067.128"; exon_number "42";
chr20	StringTie	exon	62326677	62326760	1000	-	.	gene_id "MSTRG.113067"; transcript_id "MSTRG.113067.128"; exon_number "43";
chr20	StringTie	exon	62326865	62326966	1000	-	.	gene_id "MSTRG.113067"; transcript_id "MSTRG.113067.128"; exon_number "44";
chr20	StringTie	exon	62327233	62327406	1000	-	.	gene_id "MSTRG.113067"; transcript_id "MSTRG.113067.128"; exon_number "45";
chr20	StringTie	exon	62327529	62327669	1000	-	.	gene_id "MSTRG.113067"; transcript_id "MSTRG.113067.128"; exon_number "46";
chr20	StringTie	exon	62327866	62328010	1000	-	.	gene_id "MSTRG.113067"; transcript_id "MSTRG.113067.128"; exon_number "47";
chr20	StringTie	exon	62328241	62329055	1000	-	.	gene_id "MSTRG.113067"; transcript_id "MSTRG.113067.128"; exon_number "48";
chr20	StringTie	exon	62329138	62329253	1000	-	.	gene_id "MSTRG.113067"; transcript_id "MSTRG.113067.128"; exon_number "49";
chr20	StringTie	exon	62329777	62329916	1000	-	.	gene_id "MSTRG.113067"; transcript_id "MSTRG.113067.128"; exon_number "50";
chr20	StringTie	exon	62330488	62330614	1000	-	.	gene_id "MSTRG.113067"; transcript_id "MSTRG.113067.128"; exon_number "51";
chr20	StringTie	exon	62330743	62330944	1000	-	.	gene_id "MSTRG.113067"; transcript_id "MSTRG.113067.128"; exon_number "52";
chr20	StringTie	exon	62331032	62331129	1000	-	.	gene_id "MSTRG.113067"; transcript_id "MSTRG.113067.128"; exon_number "53";
chr20	StringTie	exon	62332372	62332480	1000	-	.	gene_id "MSTRG.113067"; transcript_id "MSTRG.113067.128"; exon_number "54";
chr20	StringTie	exon	62332557	62332717	1000	-	.	gene_id "MSTRG.113067"; transcript_id "MSTRG.113067.128"; exon_number "55";
chr20	StringTie	exon	62333090	62333243	1000	-	.	gene_id "MSTRG.113067"; transcript_id "MSTRG.113067.128"; exon_number "56";
chr20	StringTie	exon	62333375	62333481	1000	-	.	gene_id "MSTRG.113067"; transcript_id "MSTRG.113067.128"; exon_number "57";
chr20	StringTie	exon	62333564	62333706	1000	-	.	gene_id "MSTRG.113067"; transcript_id "MSTRG.113067.128"; exon_number "58";
chr20	StringTie	exon	62333901	62334039	1000	-	.	gene_id "MSTRG.113067"; transcript_id "MSTRG.113067.128"; exon_number "59";
chr20	StringTie	exon	62334186	62334342	1000	-	.	gene_id "MSTRG.113067"; transcript_id "MSTRG.113067.128"; exon_number "60";
chr20	StringTie	exon	62334522	62334621	1000	-	.	gene_id "MSTRG.113067"; transcript_id "MSTRG.113067.128"; exon_number "61";
chr20	StringTie	exon	62335021	62335126	1000	-	.	gene_id "MSTRG.113067"; transcript_id "MSTRG.113067.128"; exon_number "62";
chr20	StringTie	exon	62335217	62335269	1000	-	.	gene_id "MSTRG.113067"; transcript_id "MSTRG.113067.128"; exon_number "63";
chr20	StringTie	exon	62336340	62336445	1000	-	.	gene_id "MSTRG.113067"; transcript_id "MSTRG.113067.128"; exon_number "64";
chr20	StringTie	exon	62336734	62336786	1000	-	.	gene_id "MSTRG.113067"; transcript_id "MSTRG.113067.128"; exon_number "65";
chr20	StringTie	exon	62338016	62338150	1000	-	.	gene_id "MSTRG.113067"; transcript_id "MSTRG.113067.128"; exon_number "66";
chr20	StringTie	exon	62338232	62338369	1000	-	.	gene_id "MSTRG.113067"; transcript_id "MSTRG.113067.128"; exon_number "67";
chr20	StringTie	exon	62338468	62338608	1000	-	.	gene_id "MSTRG.113067"; transcript_id "MSTRG.113067.128"; exon_number "68";
chr20	StringTie	exon	62345818	62345877	1000	-	.	gene_id "MSTRG.113067"; transcript_id "MSTRG.113067.128"; exon_number "69";
chr20	StringTie	exon	62346081	62346182	1000	-	.	gene_id "MSTRG.113067"; transcript_id "MSTRG.113067.128"; exon_number "70";
chr20	StringTie	transcript	62304805	62356317	1000	-	.	gene_id "MSTRG.113067"; transcript_id "MSTRG.113067.129";
chr20	StringTie	exon	62304805	62305826	1000	-	.	gene_id "MSTRG.113067"; transcript_id "MSTRG.113067.129"; exon_number "1";
chr20	StringTie	exon	62307894	62308446	1000	-	.	gene_id "MSTRG.113067"; transcript_id "MSTRG.113067.129"; exon_number "2";
chr20	StringTie	exon	62308856	62309475	1000	-	.	gene_id "MSTRG.113067"; transcript_id "MSTRG.113067.129"; exon_number "3";
chr20	StringTie	exon	62309716	62309835	1000	-	.	gene_id "MSTRG.113067"; transcript_id "MSTRG.113067.129"; exon_number "4";
chr20	StringTie	exon	62309988	62310081	1000	-	.	gene_id "MSTRG.113067"; transcript_id "MSTRG.113067.129"; exon_number "5";
chr20	StringTie	exon	62310178	62310572	1000	-	.	gene_id "MSTRG.113067"; transcript_id "MSTRG.113067.129"; exon_number "6";
chr20	StringTie	exon	62310665	62310829	1000	-	.	gene_id "MSTRG.113067"; transcript_id "MSTRG.113067.129"; exon_number "7";
chr20	StringTie	exon	62310902	62311094	1000	-	.	gene_id "MSTRG.113067"; transcript_id "MSTRG.113067.129"; exon_number "8";
chr20	StringTie	exon	62311162	62311307	1000	-	.	gene_id "MSTRG.113067"; transcript_id "MSTRG.113067.129"; exon_number "9";
chr20	StringTie	exon	62311401	62311536	1000	-	.	gene_id "MSTRG.113067"; transcript_id "MSTRG.113067.129"; exon_number "10";
chr20	StringTie	exon	62311614	62311784	1000	-	.	gene_id "MSTRG.113067"; transcript_id "MSTRG.113067.129"; exon_number "11";
chr20	StringTie	exon	62311920	62312050	1000	-	.	gene_id "MSTRG.113067"; transcript_id "MSTRG.113067.129"; exon_number "12";
chr20	StringTie	exon	62312173	62312316	1000	-	.	gene_id "MSTRG.113067"; transcript_id "MSTRG.113067.129"; exon_number "13";
chr20	StringTie	exon	62312400	62312532	1000	-	.	gene_id "MSTRG.113067"; transcript_id "MSTRG.113067.129"; exon_number "14";
chr20	StringTie	exon	62312632	62312780	1000	-	.	gene_id "MSTRG.113067"; transcript_id "MSTRG.113067.129"; exon_number "15";
chr20	StringTie	exon	62312888	62313010	1000	-	.	gene_id "MSTRG.113067"; transcript_id "MSTRG.113067.129"; exon_number "16";
chr20	StringTie	exon	62313088	62313250	1000	-	.	gene_id "MSTRG.113067"; transcript_id "MSTRG.113067.129"; exon_number "17";
chr20	StringTie	exon	62313327	62313460	1000	-	.	gene_id "MSTRG.113067"; transcript_id "MSTRG.113067.129"; exon_number "18";
chr20	StringTie	exon	62313649	62313802	1000	-	.	gene_id "MSTRG.113067"; transcript_id "MSTRG.113067.129"; exon_number "19";
chr20	StringTie	exon	62314304	62314440	1000	-	.	gene_id "MSTRG.113067"; transcript_id "MSTRG.113067.129"; exon_number "20";
chr20	StringTie	exon	62314555	62314725	1000	-	.	gene_id "MSTRG.113067"; transcript_id "MSTRG.113067.129"; exon_number "21";
chr20	StringTie	exon	62314799	62314947	1000	-	.	gene_id "MSTRG.113067"; transcript_id "MSTRG.113067.129"; exon_number "22";
chr20	StringTie	exon	62315028	62315207	1000	-	.	gene_id "MSTRG.113067"; transcript_id "MSTRG.113067.129"; exon_number "23";
chr20	StringTie	exon	62315948	62316773	1000	-	.	gene_id "MSTRG.113067"; transcript_id "MSTRG.113067.129"; exon_number "24";
chr20	StringTie	exon	62316882	62317023	1000	-	.	gene_id "MSTRG.113067"; transcript_id "MSTRG.113067.129"; exon_number "25";
chr20	StringTie	exon	62317345	62317499	1000	-	.	gene_id "MSTRG.113067"; transcript_id "MSTRG.113067.129"; exon_number "26";
chr20	StringTie	exon	62317662	62317778	1000	-	.	gene_id "MSTRG.113067"; transcript_id "MSTRG.113067.129"; exon_number "27";
chr20	StringTie	exon	62318454	62318650	1000	-	.	gene_id "MSTRG.113067"; transcript_id "MSTRG.113067.129"; exon_number "28";
chr20	StringTie	exon	62318843	62319569	1000	-	.	gene_id "MSTRG.113067"; transcript_id "MSTRG.113067.129"; exon_number "29";
chr20	StringTie	exon	62319684	62319795	1000	-	.	gene_id "MSTRG.113067"; transcript_id "MSTRG.113067.129"; exon_number "30";
chr20	StringTie	exon	62320559	62320669	1000	-	.	gene_id "MSTRG.113067"; transcript_id "MSTRG.113067.129"; exon_number "31";
chr20	StringTie	exon	62320739	62320890	1000	-	.	gene_id "MSTRG.113067"; transcript_id "MSTRG.113067.129"; exon_number "32";
chr20	StringTie	exon	62322019	62322168	1000	-	.	gene_id "MSTRG.113067"; transcript_id "MSTRG.113067.129"; exon_number "33";
chr20	StringTie	exon	62322269	62323670	1000	-	.	gene_id "MSTRG.113067"; transcript_id "MSTRG.113067.129"; exon_number "34";
chr20	StringTie	exon	62323792	62323991	1000	-	.	gene_id "MSTRG.113067"; transcript_id "MSTRG.113067.129"; exon_number "35";
chr20	StringTie	exon	62324080	62324204	1000	-	.	gene_id "MSTRG.113067"; transcript_id "MSTRG.113067.129"; exon_number "36";
chr20	StringTie	exon	62324441	62326760	1000	-	.	gene_id "MSTRG.113067"; transcript_id "MSTRG.113067.129"; exon_number "37";
chr20	StringTie	exon	62326865	62326966	1000	-	.	gene_id "MSTRG.113067"; transcript_id "MSTRG.113067.129"; exon_number "38";
chr20	StringTie	exon	62327233	62327406	1000	-	.	gene_id "MSTRG.113067"; transcript_id "MSTRG.113067.129"; exon_number "39";
chr20	StringTie	exon	62327529	62327666	1000	-	.	gene_id "MSTRG.113067"; transcript_id "MSTRG.113067.129"; exon_number "40";
chr20	StringTie	exon	62327866	62328010	1000	-	.	gene_id "MSTRG.113067"; transcript_id "MSTRG.113067.129"; exon_number "41";
chr20	StringTie	exon	62328241	62329055	1000	-	.	gene_id "MSTRG.113067"; transcript_id "MSTRG.113067.129"; exon_number "42";
chr20	StringTie	exon	62329138	62329253	1000	-	.	gene_id "MSTRG.113067"; transcript_id "MSTRG.113067.129"; exon_number "43";
chr20	StringTie	exon	62329777	62329916	1000	-	.	gene_id "MSTRG.113067"; transcript_id "MSTRG.113067.129"; exon_number "44";
chr20	StringTie	exon	62330488	62330614	1000	-	.	gene_id "MSTRG.113067"; transcript_id "MSTRG.113067.129"; exon_number "45";
chr20	StringTie	exon	62330743	62330944	1000	-	.	gene_id "MSTRG.113067"; transcript_id "MSTRG.113067.129"; exon_number "46";
chr20	StringTie	exon	62331032	62331129	1000	-	.	gene_id "MSTRG.113067"; transcript_id "MSTRG.113067.129"; exon_number "47";
chr20	StringTie	exon	62332372	62332480	1000	-	.	gene_id "MSTRG.113067"; transcript_id "MSTRG.113067.129"; exon_number "48";
chr20	StringTie	exon	62332557	62332717	1000	-	.	gene_id "MSTRG.113067"; transcript_id "MSTRG.113067.129"; exon_number "49";
chr20	StringTie	exon	62333090	62333243	1000	-	.	gene_id "MSTRG.113067"; transcript_id "MSTRG.113067.129"; exon_number "50";
chr20	StringTie	exon	62333375	62333481	1000	-	.	gene_id "MSTRG.113067"; transcript_id "MSTRG.113067.129"; exon_number "51";
chr20	StringTie	exon	62333564	62333706	1000	-	.	gene_id "MSTRG.113067"; transcript_id "MSTRG.113067.129"; exon_number "52";
chr20	StringTie	exon	62333901	62334034	1000	-	.	gene_id "MSTRG.113067"; transcript_id "MSTRG.113067.129"; exon_number "53";
chr20	StringTie	exon	62334186	62334342	1000	-	.	gene_id "MSTRG.113067"; transcript_id "MSTRG.113067.129"; exon_number "54";
chr20	StringTie	exon	62334522	62334621	1000	-	.	gene_id "MSTRG.113067"; transcript_id "MSTRG.113067.129"; exon_number "55";
chr20	StringTie	exon	62335021	62335126	1000	-	.	gene_id "MSTRG.113067"; transcript_id "MSTRG.113067.129"; exon_number "56";
chr20	StringTie	exon	62335217	62335269	1000	-	.	gene_id "MSTRG.113067"; transcript_id "MSTRG.113067.129"; exon_number "57";
chr20	StringTie	exon	62336340	62336445	1000	-	.	gene_id "MSTRG.113067"; transcript_id "MSTRG.113067.129"; exon_number "58";
chr20	StringTie	exon	62336734	62336786	1000	-	.	gene_id "MSTRG.113067"; transcript_id "MSTRG.113067.129"; exon_number "59";
chr20	StringTie	exon	62336904	62336986	1000	-	.	gene_id "MSTRG.113067"; transcript_id "MSTRG.113067.129"; exon_number "60";
chr20	StringTie	exon	62337590	62337727	1000	-	.	gene_id "MSTRG.113067"; transcript_id "MSTRG.113067.129"; exon_number "61";
chr20	StringTie	exon	62337804	62337938	1000	-	.	gene_id "MSTRG.113067"; transcript_id "MSTRG.113067.129"; exon_number "62";
chr20	StringTie	exon	62338016	62338150	1000	-	.	gene_id "MSTRG.113067"; transcript_id "MSTRG.113067.129"; exon_number "63";
chr20	StringTie	exon	62338232	62338369	1000	-	.	gene_id "MSTRG.113067"; transcript_id "MSTRG.113067.129"; exon_number "64";
chr20	StringTie	exon	62338468	62338608	1000	-	.	gene_id "MSTRG.113067"; transcript_id "MSTRG.113067.129"; exon_number "65";
chr20	StringTie	exon	62345818	62345877	1000	-	.	gene_id "MSTRG.113067"; transcript_id "MSTRG.113067.129"; exon_number "66";
chr20	StringTie	exon	62346081	62346215	1000	-	.	gene_id "MSTRG.113067"; transcript_id "MSTRG.113067.129"; exon_number "67";
chr20	StringTie	exon	62346506	62346596	1000	-	.	gene_id "MSTRG.113067"; transcript_id "MSTRG.113067.129"; exon_number "68";
chr20	StringTie	exon	62346682	62346800	1000	-	.	gene_id "MSTRG.113067"; transcript_id "MSTRG.113067.129"; exon_number "69";
chr20	StringTie	exon	62346913	62347028	1000	-	.	gene_id "MSTRG.113067"; transcript_id "MSTRG.113067.129"; exon_number "70";
chr20	StringTie	exon	62351704	62351801	1000	-	.	gene_id "MSTRG.113067"; transcript_id "MSTRG.113067.129"; exon_number "71";
chr20	StringTie	exon	62351909	62352079	1000	-	.	gene_id "MSTRG.113067"; transcript_id "MSTRG.113067.129"; exon_number "72";
chr20	StringTie	exon	62352242	62352360	1000	-	.	gene_id "MSTRG.113067"; transcript_id "MSTRG.113067.129"; exon_number "73";
chr20	StringTie	exon	62353134	62353251	1000	-	.	gene_id "MSTRG.113067"; transcript_id "MSTRG.113067.129"; exon_number "74";
chr20	StringTie	exon	62356289	62356317	1000	-	.	gene_id "MSTRG.113067"; transcript_id "MSTRG.113067.129"; exon_number "75";
chr20	StringTie	transcript	62304405	62367969	1000	-	.	gene_id "MSTRG.113067"; transcript_id "MSTRG.113067.13";
chr20	StringTie	exon	62304405	62305826	1000	-	.	gene_id "MSTRG.113067"; transcript_id "MSTRG.113067.13"; exon_number "1";
chr20	StringTie	exon	62306040	62306054	1000	-	.	gene_id "MSTRG.113067"; transcript_id "MSTRG.113067.13"; exon_number "2";
chr20	StringTie	exon	62306822	62307139	1000	-	.	gene_id "MSTRG.113067"; transcript_id "MSTRG.113067.13"; exon_number "3";
chr20	StringTie	exon	62307894	62308446	1000	-	.	gene_id "MSTRG.113067"; transcript_id "MSTRG.113067.13"; exon_number "4";
chr20	StringTie	exon	62308856	62309475	1000	-	.	gene_id "MSTRG.113067"; transcript_id "MSTRG.113067.13"; exon_number "5";
chr20	StringTie	exon	62309716	62309835	1000	-	.	gene_id "MSTRG.113067"; transcript_id "MSTRG.113067.13"; exon_number "6";
chr20	StringTie	exon	62309988	62310081	1000	-	.	gene_id "MSTRG.113067"; transcript_id "MSTRG.113067.13"; exon_number "7";
chr20	StringTie	exon	62310178	62310311	1000	-	.	gene_id "MSTRG.113067"; transcript_id "MSTRG.113067.13"; exon_number "8";
chr20	StringTie	exon	62310419	62310572	1000	-	.	gene_id "MSTRG.113067"; transcript_id "MSTRG.113067.13"; exon_number "9";
chr20	StringTie	exon	62310665	62310829	1000	-	.	gene_id "MSTRG.113067"; transcript_id "MSTRG.113067.13"; exon_number "10";
chr20	StringTie	exon	62310902	62311094	1000	-	.	gene_id "MSTRG.113067"; transcript_id "MSTRG.113067.13"; exon_number "11";
chr20	StringTie	exon	62311162	62311307	1000	-	.	gene_id "MSTRG.113067"; transcript_id "MSTRG.113067.13"; exon_number "12";
chr20	StringTie	exon	62311401	62311536	1000	-	.	gene_id "MSTRG.113067"; transcript_id "MSTRG.113067.13"; exon_number "13";
chr20	StringTie	exon	62311614	62311784	1000	-	.	gene_id "MSTRG.113067"; transcript_id "MSTRG.113067.13"; exon_number "14";
chr20	StringTie	exon	62311920	62312050	1000	-	.	gene_id "MSTRG.113067"; transcript_id "MSTRG.113067.13"; exon_number "15";
chr20	StringTie	exon	62312173	62312316	1000	-	.	gene_id "MSTRG.113067"; transcript_id "MSTRG.113067.13"; exon_number "16";
chr20	StringTie	exon	62312400	62312532	1000	-	.	gene_id "MSTRG.113067"; transcript_id "MSTRG.113067.13"; exon_number "17";
chr20	StringTie	exon	62312632	62312780	1000	-	.	gene_id "MSTRG.113067"; transcript_id "MSTRG.113067.13"; exon_number "18";
chr20	StringTie	exon	62312888	62313010	1000	-	.	gene_id "MSTRG.113067"; transcript_id "MSTRG.113067.13"; exon_number "19";
chr20	StringTie	exon	62313088	62313250	1000	-	.	gene_id "MSTRG.113067"; transcript_id "MSTRG.113067.13"; exon_number "20";
chr20	StringTie	exon	62313327	62313460	1000	-	.	gene_id "MSTRG.113067"; transcript_id "MSTRG.113067.13"; exon_number "21";
chr20	StringTie	exon	62313649	62313802	1000	-	.	gene_id "MSTRG.113067"; transcript_id "MSTRG.113067.13"; exon_number "22";
chr20	StringTie	exon	62314304	62314440	1000	-	.	gene_id "MSTRG.113067"; transcript_id "MSTRG.113067.13"; exon_number "23";
chr20	StringTie	exon	62314555	62314725	1000	-	.	gene_id "MSTRG.113067"; transcript_id "MSTRG.113067.13"; exon_number "24";
chr20	StringTie	exon	62314799	62314947	1000	-	.	gene_id "MSTRG.113067"; transcript_id "MSTRG.113067.13"; exon_number "25";
chr20	StringTie	exon	62315028	62315207	1000	-	.	gene_id "MSTRG.113067"; transcript_id "MSTRG.113067.13"; exon_number "26";
chr20	StringTie	exon	62315948	62316058	1000	-	.	gene_id "MSTRG.113067"; transcript_id "MSTRG.113067.13"; exon_number "27";
chr20	StringTie	exon	62316671	62316773	1000	-	.	gene_id "MSTRG.113067"; transcript_id "MSTRG.113067.13"; exon_number "28";
chr20	StringTie	exon	62316882	62317023	1000	-	.	gene_id "MSTRG.113067"; transcript_id "MSTRG.113067.13"; exon_number "29";
chr20	StringTie	exon	62317345	62317499	1000	-	.	gene_id "MSTRG.113067"; transcript_id "MSTRG.113067.13"; exon_number "30";
chr20	StringTie	exon	62317662	62317778	1000	-	.	gene_id "MSTRG.113067"; transcript_id "MSTRG.113067.13"; exon_number "31";
chr20	StringTie	exon	62318454	62318650	1000	-	.	gene_id "MSTRG.113067"; transcript_id "MSTRG.113067.13"; exon_number "32";
chr20	StringTie	exon	62318843	62319013	1000	-	.	gene_id "MSTRG.113067"; transcript_id "MSTRG.113067.13"; exon_number "33";
chr20	StringTie	exon	62319684	62319795	1000	-	.	gene_id "MSTRG.113067"; transcript_id "MSTRG.113067.13"; exon_number "34";
chr20	StringTie	exon	62320559	62320669	1000	-	.	gene_id "MSTRG.113067"; transcript_id "MSTRG.113067.13"; exon_number "35";
chr20	StringTie	exon	62320739	62320890	1000	-	.	gene_id "MSTRG.113067"; transcript_id "MSTRG.113067.13"; exon_number "36";
chr20	StringTie	exon	62322019	62322168	1000	-	.	gene_id "MSTRG.113067"; transcript_id "MSTRG.113067.13"; exon_number "37";
chr20	StringTie	exon	62322269	62322449	1000	-	.	gene_id "MSTRG.113067"; transcript_id "MSTRG.113067.13"; exon_number "38";
chr20	StringTie	exon	62322658	62322758	1000	-	.	gene_id "MSTRG.113067"; transcript_id "MSTRG.113067.13"; exon_number "39";
chr20	StringTie	exon	62323456	62323670	1000	-	.	gene_id "MSTRG.113067"; transcript_id "MSTRG.113067.13"; exon_number "40";
chr20	StringTie	exon	62323776	62323856	1000	-	.	gene_id "MSTRG.113067"; transcript_id "MSTRG.113067.13"; exon_number "41";
chr20	StringTie	exon	62324080	62324204	1000	-	.	gene_id "MSTRG.113067"; transcript_id "MSTRG.113067.13"; exon_number "42";
chr20	StringTie	exon	62324441	62324554	1000	-	.	gene_id "MSTRG.113067"; transcript_id "MSTRG.113067.13"; exon_number "43";
chr20	StringTie	exon	62325316	62325546	1000	-	.	gene_id "MSTRG.113067"; transcript_id "MSTRG.113067.13"; exon_number "44";
chr20	StringTie	exon	62326677	62326760	1000	-	.	gene_id "MSTRG.113067"; transcript_id "MSTRG.113067.13"; exon_number "45";
chr20	StringTie	exon	62326865	62326966	1000	-	.	gene_id "MSTRG.113067"; transcript_id "MSTRG.113067.13"; exon_number "46";
chr20	StringTie	exon	62327233	62327406	1000	-	.	gene_id "MSTRG.113067"; transcript_id "MSTRG.113067.13"; exon_number "47";
chr20	StringTie	exon	62327529	62327669	1000	-	.	gene_id "MSTRG.113067"; transcript_id "MSTRG.113067.13"; exon_number "48";
chr20	StringTie	exon	62327866	62328010	1000	-	.	gene_id "MSTRG.113067"; transcript_id "MSTRG.113067.13"; exon_number "49";
chr20	StringTie	exon	62328241	62328445	1000	-	.	gene_id "MSTRG.113067"; transcript_id "MSTRG.113067.13"; exon_number "50";
chr20	StringTie	exon	62328844	62329055	1000	-	.	gene_id "MSTRG.113067"; transcript_id "MSTRG.113067.13"; exon_number "51";
chr20	StringTie	exon	62329138	62329253	1000	-	.	gene_id "MSTRG.113067"; transcript_id "MSTRG.113067.13"; exon_number "52";
chr20	StringTie	exon	62329777	62329916	1000	-	.	gene_id "MSTRG.113067"; transcript_id "MSTRG.113067.13"; exon_number "53";
chr20	StringTie	exon	62330488	62330614	1000	-	.	gene_id "MSTRG.113067"; transcript_id "MSTRG.113067.13"; exon_number "54";
chr20	StringTie	exon	62330743	62330944	1000	-	.	gene_id "MSTRG.113067"; transcript_id "MSTRG.113067.13"; exon_number "55";
chr20	StringTie	exon	62331032	62331129	1000	-	.	gene_id "MSTRG.113067"; transcript_id "MSTRG.113067.13"; exon_number "56";
chr20	StringTie	exon	62332372	62332480	1000	-	.	gene_id "MSTRG.113067"; transcript_id "MSTRG.113067.13"; exon_number "57";
chr20	StringTie	exon	62332557	62332717	1000	-	.	gene_id "MSTRG.113067"; transcript_id "MSTRG.113067.13"; exon_number "58";
chr20	StringTie	exon	62333090	62333243	1000	-	.	gene_id "MSTRG.113067"; transcript_id "MSTRG.113067.13"; exon_number "59";
chr20	StringTie	exon	62333375	62333481	1000	-	.	gene_id "MSTRG.113067"; transcript_id "MSTRG.113067.13"; exon_number "60";
chr20	StringTie	exon	62333564	62333706	1000	-	.	gene_id "MSTRG.113067"; transcript_id "MSTRG.113067.13"; exon_number "61";
chr20	StringTie	exon	62333901	62334039	1000	-	.	gene_id "MSTRG.113067"; transcript_id "MSTRG.113067.13"; exon_number "62";
chr20	StringTie	exon	62334186	62334342	1000	-	.	gene_id "MSTRG.113067"; transcript_id "MSTRG.113067.13"; exon_number "63";
chr20	StringTie	exon	62334522	62334621	1000	-	.	gene_id "MSTRG.113067"; transcript_id "MSTRG.113067.13"; exon_number "64";
chr20	StringTie	exon	62335021	62335126	1000	-	.	gene_id "MSTRG.113067"; transcript_id "MSTRG.113067.13"; exon_number "65";
chr20	StringTie	exon	62335217	62335269	1000	-	.	gene_id "MSTRG.113067"; transcript_id "MSTRG.113067.13"; exon_number "66";
chr20	StringTie	exon	62336340	62336445	1000	-	.	gene_id "MSTRG.113067"; transcript_id "MSTRG.113067.13"; exon_number "67";
chr20	StringTie	exon	62336734	62336786	1000	-	.	gene_id "MSTRG.113067"; transcript_id "MSTRG.113067.13"; exon_number "68";
chr20	StringTie	exon	62337590	62337727	1000	-	.	gene_id "MSTRG.113067"; transcript_id "MSTRG.113067.13"; exon_number "69";
chr20	StringTie	exon	62337804	62337938	1000	-	.	gene_id "MSTRG.113067"; transcript_id "MSTRG.113067.13"; exon_number "70";
chr20	StringTie	exon	62338016	62338150	1000	-	.	gene_id "MSTRG.113067"; transcript_id "MSTRG.113067.13"; exon_number "71";
chr20	StringTie	exon	62338232	62338369	1000	-	.	gene_id "MSTRG.113067"; transcript_id "MSTRG.113067.13"; exon_number "72";
chr20	StringTie	exon	62338468	62338608	1000	-	.	gene_id "MSTRG.113067"; transcript_id "MSTRG.113067.13"; exon_number "73";
chr20	StringTie	exon	62345818	62345877	1000	-	.	gene_id "MSTRG.113067"; transcript_id "MSTRG.113067.13"; exon_number "74";
chr20	StringTie	exon	62346081	62346215	1000	-	.	gene_id "MSTRG.113067"; transcript_id "MSTRG.113067.13"; exon_number "75";
chr20	StringTie	exon	62346506	62346596	1000	-	.	gene_id "MSTRG.113067"; transcript_id "MSTRG.113067.13"; exon_number "76";
chr20	StringTie	exon	62346682	62346800	1000	-	.	gene_id "MSTRG.113067"; transcript_id "MSTRG.113067.13"; exon_number "77";
chr20	StringTie	exon	62346913	62347028	1000	-	.	gene_id "MSTRG.113067"; transcript_id "MSTRG.113067.13"; exon_number "78";
chr20	StringTie	exon	62351704	62351801	1000	-	.	gene_id "MSTRG.113067"; transcript_id "MSTRG.113067.13"; exon_number "79";
chr20	StringTie	exon	62351909	62352079	1000	-	.	gene_id "MSTRG.113067"; transcript_id "MSTRG.113067.13"; exon_number "80";
chr20	StringTie	exon	62352242	62352360	1000	-	.	gene_id "MSTRG.113067"; transcript_id "MSTRG.113067.13"; exon_number "81";
chr20	StringTie	exon	62353134	62353251	1000	-	.	gene_id "MSTRG.113067"; transcript_id "MSTRG.113067.13"; exon_number "82";
chr20	StringTie	exon	62362400	62362552	1000	-	.	gene_id "MSTRG.113067"; transcript_id "MSTRG.113067.13"; exon_number "83";
chr20	StringTie	exon	62366949	62367969	1000	-	.	gene_id "MSTRG.113067"; transcript_id "MSTRG.113067.13"; exon_number "84";
chr20	StringTie	transcript	62304821	62367338	1000	-	.	gene_id "MSTRG.113067"; transcript_id "MSTRG.113067.130";
chr20	StringTie	exon	62304821	62307139	1000	-	.	gene_id "MSTRG.113067"; transcript_id "MSTRG.113067.130"; exon_number "1";
chr20	StringTie	exon	62307894	62308446	1000	-	.	gene_id "MSTRG.113067"; transcript_id "MSTRG.113067.130"; exon_number "2";
chr20	StringTie	exon	62308856	62309475	1000	-	.	gene_id "MSTRG.113067"; transcript_id "MSTRG.113067.130"; exon_number "3";
chr20	StringTie	exon	62309716	62309835	1000	-	.	gene_id "MSTRG.113067"; transcript_id "MSTRG.113067.130"; exon_number "4";
chr20	StringTie	exon	62309988	62310081	1000	-	.	gene_id "MSTRG.113067"; transcript_id "MSTRG.113067.130"; exon_number "5";
chr20	StringTie	exon	62310178	62310311	1000	-	.	gene_id "MSTRG.113067"; transcript_id "MSTRG.113067.130"; exon_number "6";
chr20	StringTie	exon	62310419	62310572	1000	-	.	gene_id "MSTRG.113067"; transcript_id "MSTRG.113067.130"; exon_number "7";
chr20	StringTie	exon	62310665	62310829	1000	-	.	gene_id "MSTRG.113067"; transcript_id "MSTRG.113067.130"; exon_number "8";
chr20	StringTie	exon	62310902	62311094	1000	-	.	gene_id "MSTRG.113067"; transcript_id "MSTRG.113067.130"; exon_number "9";
chr20	StringTie	exon	62311162	62311307	1000	-	.	gene_id "MSTRG.113067"; transcript_id "MSTRG.113067.130"; exon_number "10";
chr20	StringTie	exon	62311386	62311536	1000	-	.	gene_id "MSTRG.113067"; transcript_id "MSTRG.113067.130"; exon_number "11";
chr20	StringTie	exon	62311614	62311784	1000	-	.	gene_id "MSTRG.113067"; transcript_id "MSTRG.113067.130"; exon_number "12";
chr20	StringTie	exon	62311920	62312050	1000	-	.	gene_id "MSTRG.113067"; transcript_id "MSTRG.113067.130"; exon_number "13";
chr20	StringTie	exon	62312173	62312316	1000	-	.	gene_id "MSTRG.113067"; transcript_id "MSTRG.113067.130"; exon_number "14";
chr20	StringTie	exon	62312400	62312532	1000	-	.	gene_id "MSTRG.113067"; transcript_id "MSTRG.113067.130"; exon_number "15";
chr20	StringTie	exon	62312632	62312780	1000	-	.	gene_id "MSTRG.113067"; transcript_id "MSTRG.113067.130"; exon_number "16";
chr20	StringTie	exon	62312888	62313010	1000	-	.	gene_id "MSTRG.113067"; transcript_id "MSTRG.113067.130"; exon_number "17";
chr20	StringTie	exon	62313088	62313250	1000	-	.	gene_id "MSTRG.113067"; transcript_id "MSTRG.113067.130"; exon_number "18";
chr20	StringTie	exon	62313327	62313460	1000	-	.	gene_id "MSTRG.113067"; transcript_id "MSTRG.113067.130"; exon_number "19";
chr20	StringTie	exon	62313649	62313802	1000	-	.	gene_id "MSTRG.113067"; transcript_id "MSTRG.113067.130"; exon_number "20";
chr20	StringTie	exon	62314304	62314440	1000	-	.	gene_id "MSTRG.113067"; transcript_id "MSTRG.113067.130"; exon_number "21";
chr20	StringTie	exon	62314555	62314725	1000	-	.	gene_id "MSTRG.113067"; transcript_id "MSTRG.113067.130"; exon_number "22";
chr20	StringTie	exon	62314799	62314947	1000	-	.	gene_id "MSTRG.113067"; transcript_id "MSTRG.113067.130"; exon_number "23";
chr20	StringTie	exon	62315028	62315207	1000	-	.	gene_id "MSTRG.113067"; transcript_id "MSTRG.113067.130"; exon_number "24";
chr20	StringTie	exon	62315948	62316058	1000	-	.	gene_id "MSTRG.113067"; transcript_id "MSTRG.113067.130"; exon_number "25";
chr20	StringTie	exon	62316671	62316773	1000	-	.	gene_id "MSTRG.113067"; transcript_id "MSTRG.113067.130"; exon_number "26";
chr20	StringTie	exon	62316882	62317023	1000	-	.	gene_id "MSTRG.113067"; transcript_id "MSTRG.113067.130"; exon_number "27";
chr20	StringTie	exon	62317345	62317499	1000	-	.	gene_id "MSTRG.113067"; transcript_id "MSTRG.113067.130"; exon_number "28";
chr20	StringTie	exon	62317662	62317778	1000	-	.	gene_id "MSTRG.113067"; transcript_id "MSTRG.113067.130"; exon_number "29";
chr20	StringTie	exon	62318454	62318650	1000	-	.	gene_id "MSTRG.113067"; transcript_id "MSTRG.113067.130"; exon_number "30";
chr20	StringTie	exon	62318843	62319013	1000	-	.	gene_id "MSTRG.113067"; transcript_id "MSTRG.113067.130"; exon_number "31";
chr20	StringTie	exon	62319684	62319795	1000	-	.	gene_id "MSTRG.113067"; transcript_id "MSTRG.113067.130"; exon_number "32";
chr20	StringTie	exon	62320559	62320669	1000	-	.	gene_id "MSTRG.113067"; transcript_id "MSTRG.113067.130"; exon_number "33";
chr20	StringTie	exon	62320739	62320890	1000	-	.	gene_id "MSTRG.113067"; transcript_id "MSTRG.113067.130"; exon_number "34";
chr20	StringTie	exon	62322019	62322168	1000	-	.	gene_id "MSTRG.113067"; transcript_id "MSTRG.113067.130"; exon_number "35";
chr20	StringTie	exon	62322269	62322449	1000	-	.	gene_id "MSTRG.113067"; transcript_id "MSTRG.113067.130"; exon_number "36";
chr20	StringTie	exon	62322658	62322758	1000	-	.	gene_id "MSTRG.113067"; transcript_id "MSTRG.113067.130"; exon_number "37";
chr20	StringTie	exon	62323456	62323670	1000	-	.	gene_id "MSTRG.113067"; transcript_id "MSTRG.113067.130"; exon_number "38";
chr20	StringTie	exon	62323776	62323856	1000	-	.	gene_id "MSTRG.113067"; transcript_id "MSTRG.113067.130"; exon_number "39";
chr20	StringTie	exon	62324080	62324204	1000	-	.	gene_id "MSTRG.113067"; transcript_id "MSTRG.113067.130"; exon_number "40";
chr20	StringTie	exon	62324441	62324554	1000	-	.	gene_id "MSTRG.113067"; transcript_id "MSTRG.113067.130"; exon_number "41";
chr20	StringTie	exon	62325316	62325546	1000	-	.	gene_id "MSTRG.113067"; transcript_id "MSTRG.113067.130"; exon_number "42";
chr20	StringTie	exon	62326677	62326760	1000	-	.	gene_id "MSTRG.113067"; transcript_id "MSTRG.113067.130"; exon_number "43";
chr20	StringTie	exon	62326865	62326966	1000	-	.	gene_id "MSTRG.113067"; transcript_id "MSTRG.113067.130"; exon_number "44";
chr20	StringTie	exon	62327233	62327406	1000	-	.	gene_id "MSTRG.113067"; transcript_id "MSTRG.113067.130"; exon_number "45";
chr20	StringTie	exon	62327529	62327669	1000	-	.	gene_id "MSTRG.113067"; transcript_id "MSTRG.113067.130"; exon_number "46";
chr20	StringTie	exon	62327866	62328010	1000	-	.	gene_id "MSTRG.113067"; transcript_id "MSTRG.113067.130"; exon_number "47";
chr20	StringTie	exon	62328241	62328445	1000	-	.	gene_id "MSTRG.113067"; transcript_id "MSTRG.113067.130"; exon_number "48";
chr20	StringTie	exon	62328844	62329055	1000	-	.	gene_id "MSTRG.113067"; transcript_id "MSTRG.113067.130"; exon_number "49";
chr20	StringTie	exon	62329138	62329253	1000	-	.	gene_id "MSTRG.113067"; transcript_id "MSTRG.113067.130"; exon_number "50";
chr20	StringTie	exon	62329777	62329916	1000	-	.	gene_id "MSTRG.113067"; transcript_id "MSTRG.113067.130"; exon_number "51";
chr20	StringTie	exon	62330488	62330614	1000	-	.	gene_id "MSTRG.113067"; transcript_id "MSTRG.113067.130"; exon_number "52";
chr20	StringTie	exon	62330743	62330944	1000	-	.	gene_id "MSTRG.113067"; transcript_id "MSTRG.113067.130"; exon_number "53";
chr20	StringTie	exon	62331032	62331129	1000	-	.	gene_id "MSTRG.113067"; transcript_id "MSTRG.113067.130"; exon_number "54";
chr20	StringTie	exon	62332372	62332480	1000	-	.	gene_id "MSTRG.113067"; transcript_id "MSTRG.113067.130"; exon_number "55";
chr20	StringTie	exon	62332557	62332717	1000	-	.	gene_id "MSTRG.113067"; transcript_id "MSTRG.113067.130"; exon_number "56";
chr20	StringTie	exon	62333090	62333243	1000	-	.	gene_id "MSTRG.113067"; transcript_id "MSTRG.113067.130"; exon_number "57";
chr20	StringTie	exon	62333375	62333481	1000	-	.	gene_id "MSTRG.113067"; transcript_id "MSTRG.113067.130"; exon_number "58";
chr20	StringTie	exon	62333564	62333706	1000	-	.	gene_id "MSTRG.113067"; transcript_id "MSTRG.113067.130"; exon_number "59";
chr20	StringTie	exon	62333901	62334039	1000	-	.	gene_id "MSTRG.113067"; transcript_id "MSTRG.113067.130"; exon_number "60";
chr20	StringTie	exon	62334186	62334342	1000	-	.	gene_id "MSTRG.113067"; transcript_id "MSTRG.113067.130"; exon_number "61";
chr20	StringTie	exon	62334522	62334621	1000	-	.	gene_id "MSTRG.113067"; transcript_id "MSTRG.113067.130"; exon_number "62";
chr20	StringTie	exon	62335021	62335126	1000	-	.	gene_id "MSTRG.113067"; transcript_id "MSTRG.113067.130"; exon_number "63";
chr20	StringTie	exon	62335217	62335269	1000	-	.	gene_id "MSTRG.113067"; transcript_id "MSTRG.113067.130"; exon_number "64";
chr20	StringTie	exon	62336340	62336445	1000	-	.	gene_id "MSTRG.113067"; transcript_id "MSTRG.113067.130"; exon_number "65";
chr20	StringTie	exon	62336734	62336786	1000	-	.	gene_id "MSTRG.113067"; transcript_id "MSTRG.113067.130"; exon_number "66";
chr20	StringTie	exon	62337590	62337727	1000	-	.	gene_id "MSTRG.113067"; transcript_id "MSTRG.113067.130"; exon_number "67";
chr20	StringTie	exon	62337804	62337938	1000	-	.	gene_id "MSTRG.113067"; transcript_id "MSTRG.113067.130"; exon_number "68";
chr20	StringTie	exon	62338016	62338150	1000	-	.	gene_id "MSTRG.113067"; transcript_id "MSTRG.113067.130"; exon_number "69";
chr20	StringTie	exon	62338232	62338369	1000	-	.	gene_id "MSTRG.113067"; transcript_id "MSTRG.113067.130"; exon_number "70";
chr20	StringTie	exon	62338468	62338608	1000	-	.	gene_id "MSTRG.113067"; transcript_id "MSTRG.113067.130"; exon_number "71";
chr20	StringTie	exon	62345818	62345877	1000	-	.	gene_id "MSTRG.113067"; transcript_id "MSTRG.113067.130"; exon_number "72";
chr20	StringTie	exon	62346081	62346215	1000	-	.	gene_id "MSTRG.113067"; transcript_id "MSTRG.113067.130"; exon_number "73";
chr20	StringTie	exon	62346506	62346596	1000	-	.	gene_id "MSTRG.113067"; transcript_id "MSTRG.113067.130"; exon_number "74";
chr20	StringTie	exon	62346682	62346800	1000	-	.	gene_id "MSTRG.113067"; transcript_id "MSTRG.113067.130"; exon_number "75";
chr20	StringTie	exon	62346913	62347028	1000	-	.	gene_id "MSTRG.113067"; transcript_id "MSTRG.113067.130"; exon_number "76";
chr20	StringTie	exon	62351704	62351801	1000	-	.	gene_id "MSTRG.113067"; transcript_id "MSTRG.113067.130"; exon_number "77";
chr20	StringTie	exon	62351909	62352079	1000	-	.	gene_id "MSTRG.113067"; transcript_id "MSTRG.113067.130"; exon_number "78";
chr20	StringTie	exon	62352242	62352360	1000	-	.	gene_id "MSTRG.113067"; transcript_id "MSTRG.113067.130"; exon_number "79";
chr20	StringTie	exon	62353134	62353251	1000	-	.	gene_id "MSTRG.113067"; transcript_id "MSTRG.113067.130"; exon_number "80";
chr20	StringTie	exon	62362400	62362552	1000	-	.	gene_id "MSTRG.113067"; transcript_id "MSTRG.113067.130"; exon_number "81";
chr20	StringTie	exon	62366994	62367338	1000	-	.	gene_id "MSTRG.113067"; transcript_id "MSTRG.113067.130"; exon_number "82";
chr20	StringTie	transcript	62304828	62367302	1000	-	.	gene_id "MSTRG.113067"; transcript_id "MSTRG.113067.131";
chr20	StringTie	exon	62304828	62306667	1000	-	.	gene_id "MSTRG.113067"; transcript_id "MSTRG.113067.131"; exon_number "1";
chr20	StringTie	exon	62307894	62308446	1000	-	.	gene_id "MSTRG.113067"; transcript_id "MSTRG.113067.131"; exon_number "2";
chr20	StringTie	exon	62308856	62309475	1000	-	.	gene_id "MSTRG.113067"; transcript_id "MSTRG.113067.131"; exon_number "3";
chr20	StringTie	exon	62309716	62309835	1000	-	.	gene_id "MSTRG.113067"; transcript_id "MSTRG.113067.131"; exon_number "4";
chr20	StringTie	exon	62309988	62310081	1000	-	.	gene_id "MSTRG.113067"; transcript_id "MSTRG.113067.131"; exon_number "5";
chr20	StringTie	exon	62310178	62310311	1000	-	.	gene_id "MSTRG.113067"; transcript_id "MSTRG.113067.131"; exon_number "6";
chr20	StringTie	exon	62310419	62310572	1000	-	.	gene_id "MSTRG.113067"; transcript_id "MSTRG.113067.131"; exon_number "7";
chr20	StringTie	exon	62310665	62310829	1000	-	.	gene_id "MSTRG.113067"; transcript_id "MSTRG.113067.131"; exon_number "8";
chr20	StringTie	exon	62310902	62311094	1000	-	.	gene_id "MSTRG.113067"; transcript_id "MSTRG.113067.131"; exon_number "9";
chr20	StringTie	exon	62311162	62311307	1000	-	.	gene_id "MSTRG.113067"; transcript_id "MSTRG.113067.131"; exon_number "10";
chr20	StringTie	exon	62311401	62311536	1000	-	.	gene_id "MSTRG.113067"; transcript_id "MSTRG.113067.131"; exon_number "11";
chr20	StringTie	exon	62311614	62311784	1000	-	.	gene_id "MSTRG.113067"; transcript_id "MSTRG.113067.131"; exon_number "12";
chr20	StringTie	exon	62311920	62312050	1000	-	.	gene_id "MSTRG.113067"; transcript_id "MSTRG.113067.131"; exon_number "13";
chr20	StringTie	exon	62312173	62312316	1000	-	.	gene_id "MSTRG.113067"; transcript_id "MSTRG.113067.131"; exon_number "14";
chr20	StringTie	exon	62312400	62312532	1000	-	.	gene_id "MSTRG.113067"; transcript_id "MSTRG.113067.131"; exon_number "15";
chr20	StringTie	exon	62312632	62312780	1000	-	.	gene_id "MSTRG.113067"; transcript_id "MSTRG.113067.131"; exon_number "16";
chr20	StringTie	exon	62312888	62313010	1000	-	.	gene_id "MSTRG.113067"; transcript_id "MSTRG.113067.131"; exon_number "17";
chr20	StringTie	exon	62313088	62313250	1000	-	.	gene_id "MSTRG.113067"; transcript_id "MSTRG.113067.131"; exon_number "18";
chr20	StringTie	exon	62313327	62313460	1000	-	.	gene_id "MSTRG.113067"; transcript_id "MSTRG.113067.131"; exon_number "19";
chr20	StringTie	exon	62313649	62313802	1000	-	.	gene_id "MSTRG.113067"; transcript_id "MSTRG.113067.131"; exon_number "20";
chr20	StringTie	exon	62314304	62314440	1000	-	.	gene_id "MSTRG.113067"; transcript_id "MSTRG.113067.131"; exon_number "21";
chr20	StringTie	exon	62314555	62314725	1000	-	.	gene_id "MSTRG.113067"; transcript_id "MSTRG.113067.131"; exon_number "22";
chr20	StringTie	exon	62314799	62314947	1000	-	.	gene_id "MSTRG.113067"; transcript_id "MSTRG.113067.131"; exon_number "23";
chr20	StringTie	exon	62315028	62315207	1000	-	.	gene_id "MSTRG.113067"; transcript_id "MSTRG.113067.131"; exon_number "24";
chr20	StringTie	exon	62315948	62316058	1000	-	.	gene_id "MSTRG.113067"; transcript_id "MSTRG.113067.131"; exon_number "25";
chr20	StringTie	exon	62316671	62316773	1000	-	.	gene_id "MSTRG.113067"; transcript_id "MSTRG.113067.131"; exon_number "26";
chr20	StringTie	exon	62316882	62317023	1000	-	.	gene_id "MSTRG.113067"; transcript_id "MSTRG.113067.131"; exon_number "27";
chr20	StringTie	exon	62317345	62317499	1000	-	.	gene_id "MSTRG.113067"; transcript_id "MSTRG.113067.131"; exon_number "28";
chr20	StringTie	exon	62317662	62317778	1000	-	.	gene_id "MSTRG.113067"; transcript_id "MSTRG.113067.131"; exon_number "29";
chr20	StringTie	exon	62318454	62318650	1000	-	.	gene_id "MSTRG.113067"; transcript_id "MSTRG.113067.131"; exon_number "30";
chr20	StringTie	exon	62318843	62319013	1000	-	.	gene_id "MSTRG.113067"; transcript_id "MSTRG.113067.131"; exon_number "31";
chr20	StringTie	exon	62319684	62319795	1000	-	.	gene_id "MSTRG.113067"; transcript_id "MSTRG.113067.131"; exon_number "32";
chr20	StringTie	exon	62320559	62320669	1000	-	.	gene_id "MSTRG.113067"; transcript_id "MSTRG.113067.131"; exon_number "33";
chr20	StringTie	exon	62320739	62320890	1000	-	.	gene_id "MSTRG.113067"; transcript_id "MSTRG.113067.131"; exon_number "34";
chr20	StringTie	exon	62322019	62322168	1000	-	.	gene_id "MSTRG.113067"; transcript_id "MSTRG.113067.131"; exon_number "35";
chr20	StringTie	exon	62322269	62322449	1000	-	.	gene_id "MSTRG.113067"; transcript_id "MSTRG.113067.131"; exon_number "36";
chr20	StringTie	exon	62322658	62322758	1000	-	.	gene_id "MSTRG.113067"; transcript_id "MSTRG.113067.131"; exon_number "37";
chr20	StringTie	exon	62323456	62323670	1000	-	.	gene_id "MSTRG.113067"; transcript_id "MSTRG.113067.131"; exon_number "38";
chr20	StringTie	exon	62323776	62323856	1000	-	.	gene_id "MSTRG.113067"; transcript_id "MSTRG.113067.131"; exon_number "39";
chr20	StringTie	exon	62324080	62324204	1000	-	.	gene_id "MSTRG.113067"; transcript_id "MSTRG.113067.131"; exon_number "40";
chr20	StringTie	exon	62324441	62324554	1000	-	.	gene_id "MSTRG.113067"; transcript_id "MSTRG.113067.131"; exon_number "41";
chr20	StringTie	exon	62325316	62325546	1000	-	.	gene_id "MSTRG.113067"; transcript_id "MSTRG.113067.131"; exon_number "42";
chr20	StringTie	exon	62326677	62326760	1000	-	.	gene_id "MSTRG.113067"; transcript_id "MSTRG.113067.131"; exon_number "43";
chr20	StringTie	exon	62326865	62326966	1000	-	.	gene_id "MSTRG.113067"; transcript_id "MSTRG.113067.131"; exon_number "44";
chr20	StringTie	exon	62327233	62327406	1000	-	.	gene_id "MSTRG.113067"; transcript_id "MSTRG.113067.131"; exon_number "45";
chr20	StringTie	exon	62327529	62327669	1000	-	.	gene_id "MSTRG.113067"; transcript_id "MSTRG.113067.131"; exon_number "46";
chr20	StringTie	exon	62327866	62328010	1000	-	.	gene_id "MSTRG.113067"; transcript_id "MSTRG.113067.131"; exon_number "47";
chr20	StringTie	exon	62328241	62328445	1000	-	.	gene_id "MSTRG.113067"; transcript_id "MSTRG.113067.131"; exon_number "48";
chr20	StringTie	exon	62328844	62329055	1000	-	.	gene_id "MSTRG.113067"; transcript_id "MSTRG.113067.131"; exon_number "49";
chr20	StringTie	exon	62329138	62329253	1000	-	.	gene_id "MSTRG.113067"; transcript_id "MSTRG.113067.131"; exon_number "50";
chr20	StringTie	exon	62329777	62329916	1000	-	.	gene_id "MSTRG.113067"; transcript_id "MSTRG.113067.131"; exon_number "51";
chr20	StringTie	exon	62330488	62330614	1000	-	.	gene_id "MSTRG.113067"; transcript_id "MSTRG.113067.131"; exon_number "52";
chr20	StringTie	exon	62330743	62330944	1000	-	.	gene_id "MSTRG.113067"; transcript_id "MSTRG.113067.131"; exon_number "53";
chr20	StringTie	exon	62331032	62331129	1000	-	.	gene_id "MSTRG.113067"; transcript_id "MSTRG.113067.131"; exon_number "54";
chr20	StringTie	exon	62332372	62332480	1000	-	.	gene_id "MSTRG.113067"; transcript_id "MSTRG.113067.131"; exon_number "55";
chr20	StringTie	exon	62332557	62332717	1000	-	.	gene_id "MSTRG.113067"; transcript_id "MSTRG.113067.131"; exon_number "56";
chr20	StringTie	exon	62333090	62333243	1000	-	.	gene_id "MSTRG.113067"; transcript_id "MSTRG.113067.131"; exon_number "57";
chr20	StringTie	exon	62333375	62333481	1000	-	.	gene_id "MSTRG.113067"; transcript_id "MSTRG.113067.131"; exon_number "58";
chr20	StringTie	exon	62333564	62333706	1000	-	.	gene_id "MSTRG.113067"; transcript_id "MSTRG.113067.131"; exon_number "59";
chr20	StringTie	exon	62333901	62334039	1000	-	.	gene_id "MSTRG.113067"; transcript_id "MSTRG.113067.131"; exon_number "60";
chr20	StringTie	exon	62334186	62334342	1000	-	.	gene_id "MSTRG.113067"; transcript_id "MSTRG.113067.131"; exon_number "61";
chr20	StringTie	exon	62334522	62334621	1000	-	.	gene_id "MSTRG.113067"; transcript_id "MSTRG.113067.131"; exon_number "62";
chr20	StringTie	exon	62335021	62335126	1000	-	.	gene_id "MSTRG.113067"; transcript_id "MSTRG.113067.131"; exon_number "63";
chr20	StringTie	exon	62335217	62335269	1000	-	.	gene_id "MSTRG.113067"; transcript_id "MSTRG.113067.131"; exon_number "64";
chr20	StringTie	exon	62336340	62336445	1000	-	.	gene_id "MSTRG.113067"; transcript_id "MSTRG.113067.131"; exon_number "65";
chr20	StringTie	exon	62336734	62336786	1000	-	.	gene_id "MSTRG.113067"; transcript_id "MSTRG.113067.131"; exon_number "66";
chr20	StringTie	exon	62337590	62337727	1000	-	.	gene_id "MSTRG.113067"; transcript_id "MSTRG.113067.131"; exon_number "67";
chr20	StringTie	exon	62337804	62337938	1000	-	.	gene_id "MSTRG.113067"; transcript_id "MSTRG.113067.131"; exon_number "68";
chr20	StringTie	exon	62338016	62338150	1000	-	.	gene_id "MSTRG.113067"; transcript_id "MSTRG.113067.131"; exon_number "69";
chr20	StringTie	exon	62338232	62338369	1000	-	.	gene_id "MSTRG.113067"; transcript_id "MSTRG.113067.131"; exon_number "70";
chr20	StringTie	exon	62338468	62338608	1000	-	.	gene_id "MSTRG.113067"; transcript_id "MSTRG.113067.131"; exon_number "71";
chr20	StringTie	exon	62345818	62345877	1000	-	.	gene_id "MSTRG.113067"; transcript_id "MSTRG.113067.131"; exon_number "72";
chr20	StringTie	exon	62346081	62346215	1000	-	.	gene_id "MSTRG.113067"; transcript_id "MSTRG.113067.131"; exon_number "73";
chr20	StringTie	exon	62346506	62346596	1000	-	.	gene_id "MSTRG.113067"; transcript_id "MSTRG.113067.131"; exon_number "74";
chr20	StringTie	exon	62346682	62346800	1000	-	.	gene_id "MSTRG.113067"; transcript_id "MSTRG.113067.131"; exon_number "75";
chr20	StringTie	exon	62346913	62347028	1000	-	.	gene_id "MSTRG.113067"; transcript_id "MSTRG.113067.131"; exon_number "76";
chr20	StringTie	exon	62351704	62351801	1000	-	.	gene_id "MSTRG.113067"; transcript_id "MSTRG.113067.131"; exon_number "77";
chr20	StringTie	exon	62351909	62352079	1000	-	.	gene_id "MSTRG.113067"; transcript_id "MSTRG.113067.131"; exon_number "78";
chr20	StringTie	exon	62352242	62352360	1000	-	.	gene_id "MSTRG.113067"; transcript_id "MSTRG.113067.131"; exon_number "79";
chr20	StringTie	exon	62353134	62353251	1000	-	.	gene_id "MSTRG.113067"; transcript_id "MSTRG.113067.131"; exon_number "80";
chr20	StringTie	exon	62356289	62356431	1000	-	.	gene_id "MSTRG.113067"; transcript_id "MSTRG.113067.131"; exon_number "81";
chr20	StringTie	exon	62362400	62362552	1000	-	.	gene_id "MSTRG.113067"; transcript_id "MSTRG.113067.131"; exon_number "82";
chr20	StringTie	exon	62366949	62367302	1000	-	.	gene_id "MSTRG.113067"; transcript_id "MSTRG.113067.131"; exon_number "83";
chr20	StringTie	transcript	62304853	62367382	1000	-	.	gene_id "MSTRG.113067"; transcript_id "MSTRG.113067.132";
chr20	StringTie	exon	62304853	62306721	1000	-	.	gene_id "MSTRG.113067"; transcript_id "MSTRG.113067.132"; exon_number "1";
chr20	StringTie	exon	62307638	62307782	1000	-	.	gene_id "MSTRG.113067"; transcript_id "MSTRG.113067.132"; exon_number "2";
chr20	StringTie	exon	62308026	62308446	1000	-	.	gene_id "MSTRG.113067"; transcript_id "MSTRG.113067.132"; exon_number "3";
chr20	StringTie	exon	62308856	62309475	1000	-	.	gene_id "MSTRG.113067"; transcript_id "MSTRG.113067.132"; exon_number "4";
chr20	StringTie	exon	62309716	62309835	1000	-	.	gene_id "MSTRG.113067"; transcript_id "MSTRG.113067.132"; exon_number "5";
chr20	StringTie	exon	62309988	62310081	1000	-	.	gene_id "MSTRG.113067"; transcript_id "MSTRG.113067.132"; exon_number "6";
chr20	StringTie	exon	62310178	62310311	1000	-	.	gene_id "MSTRG.113067"; transcript_id "MSTRG.113067.132"; exon_number "7";
chr20	StringTie	exon	62310419	62310572	1000	-	.	gene_id "MSTRG.113067"; transcript_id "MSTRG.113067.132"; exon_number "8";
chr20	StringTie	exon	62310665	62310829	1000	-	.	gene_id "MSTRG.113067"; transcript_id "MSTRG.113067.132"; exon_number "9";
chr20	StringTie	exon	62310902	62311094	1000	-	.	gene_id "MSTRG.113067"; transcript_id "MSTRG.113067.132"; exon_number "10";
chr20	StringTie	exon	62311162	62311307	1000	-	.	gene_id "MSTRG.113067"; transcript_id "MSTRG.113067.132"; exon_number "11";
chr20	StringTie	exon	62311401	62311536	1000	-	.	gene_id "MSTRG.113067"; transcript_id "MSTRG.113067.132"; exon_number "12";
chr20	StringTie	exon	62311614	62311784	1000	-	.	gene_id "MSTRG.113067"; transcript_id "MSTRG.113067.132"; exon_number "13";
chr20	StringTie	exon	62311920	62312050	1000	-	.	gene_id "MSTRG.113067"; transcript_id "MSTRG.113067.132"; exon_number "14";
chr20	StringTie	exon	62312173	62312316	1000	-	.	gene_id "MSTRG.113067"; transcript_id "MSTRG.113067.132"; exon_number "15";
chr20	StringTie	exon	62312400	62312532	1000	-	.	gene_id "MSTRG.113067"; transcript_id "MSTRG.113067.132"; exon_number "16";
chr20	StringTie	exon	62312632	62313010	1000	-	.	gene_id "MSTRG.113067"; transcript_id "MSTRG.113067.132"; exon_number "17";
chr20	StringTie	exon	62313088	62313250	1000	-	.	gene_id "MSTRG.113067"; transcript_id "MSTRG.113067.132"; exon_number "18";
chr20	StringTie	exon	62313327	62313460	1000	-	.	gene_id "MSTRG.113067"; transcript_id "MSTRG.113067.132"; exon_number "19";
chr20	StringTie	exon	62313649	62313802	1000	-	.	gene_id "MSTRG.113067"; transcript_id "MSTRG.113067.132"; exon_number "20";
chr20	StringTie	exon	62314304	62314440	1000	-	.	gene_id "MSTRG.113067"; transcript_id "MSTRG.113067.132"; exon_number "21";
chr20	StringTie	exon	62314555	62314725	1000	-	.	gene_id "MSTRG.113067"; transcript_id "MSTRG.113067.132"; exon_number "22";
chr20	StringTie	exon	62314799	62314947	1000	-	.	gene_id "MSTRG.113067"; transcript_id "MSTRG.113067.132"; exon_number "23";
chr20	StringTie	exon	62315028	62315207	1000	-	.	gene_id "MSTRG.113067"; transcript_id "MSTRG.113067.132"; exon_number "24";
chr20	StringTie	exon	62315948	62316773	1000	-	.	gene_id "MSTRG.113067"; transcript_id "MSTRG.113067.132"; exon_number "25";
chr20	StringTie	exon	62316882	62317023	1000	-	.	gene_id "MSTRG.113067"; transcript_id "MSTRG.113067.132"; exon_number "26";
chr20	StringTie	exon	62317345	62317499	1000	-	.	gene_id "MSTRG.113067"; transcript_id "MSTRG.113067.132"; exon_number "27";
chr20	StringTie	exon	62317662	62317778	1000	-	.	gene_id "MSTRG.113067"; transcript_id "MSTRG.113067.132"; exon_number "28";
chr20	StringTie	exon	62318454	62318650	1000	-	.	gene_id "MSTRG.113067"; transcript_id "MSTRG.113067.132"; exon_number "29";
chr20	StringTie	exon	62318843	62319013	1000	-	.	gene_id "MSTRG.113067"; transcript_id "MSTRG.113067.132"; exon_number "30";
chr20	StringTie	exon	62319684	62319795	1000	-	.	gene_id "MSTRG.113067"; transcript_id "MSTRG.113067.132"; exon_number "31";
chr20	StringTie	exon	62320559	62320669	1000	-	.	gene_id "MSTRG.113067"; transcript_id "MSTRG.113067.132"; exon_number "32";
chr20	StringTie	exon	62320739	62320890	1000	-	.	gene_id "MSTRG.113067"; transcript_id "MSTRG.113067.132"; exon_number "33";
chr20	StringTie	exon	62322019	62322168	1000	-	.	gene_id "MSTRG.113067"; transcript_id "MSTRG.113067.132"; exon_number "34";
chr20	StringTie	exon	62322269	62322449	1000	-	.	gene_id "MSTRG.113067"; transcript_id "MSTRG.113067.132"; exon_number "35";
chr20	StringTie	exon	62322658	62322758	1000	-	.	gene_id "MSTRG.113067"; transcript_id "MSTRG.113067.132"; exon_number "36";
chr20	StringTie	exon	62323456	62323670	1000	-	.	gene_id "MSTRG.113067"; transcript_id "MSTRG.113067.132"; exon_number "37";
chr20	StringTie	exon	62323776	62323856	1000	-	.	gene_id "MSTRG.113067"; transcript_id "MSTRG.113067.132"; exon_number "38";
chr20	StringTie	exon	62324080	62324204	1000	-	.	gene_id "MSTRG.113067"; transcript_id "MSTRG.113067.132"; exon_number "39";
chr20	StringTie	exon	62324441	62325546	1000	-	.	gene_id "MSTRG.113067"; transcript_id "MSTRG.113067.132"; exon_number "40";
chr20	StringTie	exon	62326677	62326760	1000	-	.	gene_id "MSTRG.113067"; transcript_id "MSTRG.113067.132"; exon_number "41";
chr20	StringTie	exon	62326865	62326966	1000	-	.	gene_id "MSTRG.113067"; transcript_id "MSTRG.113067.132"; exon_number "42";
chr20	StringTie	exon	62327233	62327406	1000	-	.	gene_id "MSTRG.113067"; transcript_id "MSTRG.113067.132"; exon_number "43";
chr20	StringTie	exon	62327529	62327669	1000	-	.	gene_id "MSTRG.113067"; transcript_id "MSTRG.113067.132"; exon_number "44";
chr20	StringTie	exon	62327866	62328010	1000	-	.	gene_id "MSTRG.113067"; transcript_id "MSTRG.113067.132"; exon_number "45";
chr20	StringTie	exon	62328241	62328445	1000	-	.	gene_id "MSTRG.113067"; transcript_id "MSTRG.113067.132"; exon_number "46";
chr20	StringTie	exon	62328844	62329055	1000	-	.	gene_id "MSTRG.113067"; transcript_id "MSTRG.113067.132"; exon_number "47";
chr20	StringTie	exon	62329138	62329253	1000	-	.	gene_id "MSTRG.113067"; transcript_id "MSTRG.113067.132"; exon_number "48";
chr20	StringTie	exon	62329777	62329916	1000	-	.	gene_id "MSTRG.113067"; transcript_id "MSTRG.113067.132"; exon_number "49";
chr20	StringTie	exon	62330488	62330614	1000	-	.	gene_id "MSTRG.113067"; transcript_id "MSTRG.113067.132"; exon_number "50";
chr20	StringTie	exon	62330743	62330944	1000	-	.	gene_id "MSTRG.113067"; transcript_id "MSTRG.113067.132"; exon_number "51";
chr20	StringTie	exon	62331032	62331129	1000	-	.	gene_id "MSTRG.113067"; transcript_id "MSTRG.113067.132"; exon_number "52";
chr20	StringTie	exon	62332372	62332480	1000	-	.	gene_id "MSTRG.113067"; transcript_id "MSTRG.113067.132"; exon_number "53";
chr20	StringTie	exon	62332557	62332717	1000	-	.	gene_id "MSTRG.113067"; transcript_id "MSTRG.113067.132"; exon_number "54";
chr20	StringTie	exon	62333090	62333243	1000	-	.	gene_id "MSTRG.113067"; transcript_id "MSTRG.113067.132"; exon_number "55";
chr20	StringTie	exon	62333375	62333481	1000	-	.	gene_id "MSTRG.113067"; transcript_id "MSTRG.113067.132"; exon_number "56";
chr20	StringTie	exon	62333564	62333706	1000	-	.	gene_id "MSTRG.113067"; transcript_id "MSTRG.113067.132"; exon_number "57";
chr20	StringTie	exon	62333901	62334039	1000	-	.	gene_id "MSTRG.113067"; transcript_id "MSTRG.113067.132"; exon_number "58";
chr20	StringTie	exon	62334186	62334342	1000	-	.	gene_id "MSTRG.113067"; transcript_id "MSTRG.113067.132"; exon_number "59";
chr20	StringTie	exon	62334522	62334621	1000	-	.	gene_id "MSTRG.113067"; transcript_id "MSTRG.113067.132"; exon_number "60";
chr20	StringTie	exon	62335021	62335126	1000	-	.	gene_id "MSTRG.113067"; transcript_id "MSTRG.113067.132"; exon_number "61";
chr20	StringTie	exon	62335217	62335269	1000	-	.	gene_id "MSTRG.113067"; transcript_id "MSTRG.113067.132"; exon_number "62";
chr20	StringTie	exon	62336340	62336445	1000	-	.	gene_id "MSTRG.113067"; transcript_id "MSTRG.113067.132"; exon_number "63";
chr20	StringTie	exon	62336734	62336786	1000	-	.	gene_id "MSTRG.113067"; transcript_id "MSTRG.113067.132"; exon_number "64";
chr20	StringTie	exon	62336904	62336986	1000	-	.	gene_id "MSTRG.113067"; transcript_id "MSTRG.113067.132"; exon_number "65";
chr20	StringTie	exon	62337590	62337727	1000	-	.	gene_id "MSTRG.113067"; transcript_id "MSTRG.113067.132"; exon_number "66";
chr20	StringTie	exon	62337804	62337938	1000	-	.	gene_id "MSTRG.113067"; transcript_id "MSTRG.113067.132"; exon_number "67";
chr20	StringTie	exon	62338016	62338150	1000	-	.	gene_id "MSTRG.113067"; transcript_id "MSTRG.113067.132"; exon_number "68";
chr20	StringTie	exon	62338232	62338369	1000	-	.	gene_id "MSTRG.113067"; transcript_id "MSTRG.113067.132"; exon_number "69";
chr20	StringTie	exon	62338468	62338608	1000	-	.	gene_id "MSTRG.113067"; transcript_id "MSTRG.113067.132"; exon_number "70";
chr20	StringTie	exon	62345818	62345877	1000	-	.	gene_id "MSTRG.113067"; transcript_id "MSTRG.113067.132"; exon_number "71";
chr20	StringTie	exon	62346081	62346215	1000	-	.	gene_id "MSTRG.113067"; transcript_id "MSTRG.113067.132"; exon_number "72";
chr20	StringTie	exon	62346506	62346800	1000	-	.	gene_id "MSTRG.113067"; transcript_id "MSTRG.113067.132"; exon_number "73";
chr20	StringTie	exon	62346913	62347028	1000	-	.	gene_id "MSTRG.113067"; transcript_id "MSTRG.113067.132"; exon_number "74";
chr20	StringTie	exon	62351704	62351801	1000	-	.	gene_id "MSTRG.113067"; transcript_id "MSTRG.113067.132"; exon_number "75";
chr20	StringTie	exon	62351909	62352079	1000	-	.	gene_id "MSTRG.113067"; transcript_id "MSTRG.113067.132"; exon_number "76";
chr20	StringTie	exon	62352242	62352360	1000	-	.	gene_id "MSTRG.113067"; transcript_id "MSTRG.113067.132"; exon_number "77";
chr20	StringTie	exon	62353134	62353251	1000	-	.	gene_id "MSTRG.113067"; transcript_id "MSTRG.113067.132"; exon_number "78";
chr20	StringTie	exon	62362400	62362552	1000	-	.	gene_id "MSTRG.113067"; transcript_id "MSTRG.113067.132"; exon_number "79";
chr20	StringTie	exon	62366949	62367382	1000	-	.	gene_id "MSTRG.113067"; transcript_id "MSTRG.113067.132"; exon_number "80";
chr20	StringTie	transcript	62304903	62367290	1000	-	.	gene_id "MSTRG.113067"; transcript_id "MSTRG.113067.133";
chr20	StringTie	exon	62304903	62306112	1000	-	.	gene_id "MSTRG.113067"; transcript_id "MSTRG.113067.133"; exon_number "1";
chr20	StringTie	exon	62307894	62308446	1000	-	.	gene_id "MSTRG.113067"; transcript_id "MSTRG.113067.133"; exon_number "2";
chr20	StringTie	exon	62308856	62309475	1000	-	.	gene_id "MSTRG.113067"; transcript_id "MSTRG.113067.133"; exon_number "3";
chr20	StringTie	exon	62309716	62309835	1000	-	.	gene_id "MSTRG.113067"; transcript_id "MSTRG.113067.133"; exon_number "4";
chr20	StringTie	exon	62309988	62310081	1000	-	.	gene_id "MSTRG.113067"; transcript_id "MSTRG.113067.133"; exon_number "5";
chr20	StringTie	exon	62310178	62310311	1000	-	.	gene_id "MSTRG.113067"; transcript_id "MSTRG.113067.133"; exon_number "6";
chr20	StringTie	exon	62310419	62310572	1000	-	.	gene_id "MSTRG.113067"; transcript_id "MSTRG.113067.133"; exon_number "7";
chr20	StringTie	exon	62310665	62310829	1000	-	.	gene_id "MSTRG.113067"; transcript_id "MSTRG.113067.133"; exon_number "8";
chr20	StringTie	exon	62310902	62311094	1000	-	.	gene_id "MSTRG.113067"; transcript_id "MSTRG.113067.133"; exon_number "9";
chr20	StringTie	exon	62311162	62311307	1000	-	.	gene_id "MSTRG.113067"; transcript_id "MSTRG.113067.133"; exon_number "10";
chr20	StringTie	exon	62311401	62311536	1000	-	.	gene_id "MSTRG.113067"; transcript_id "MSTRG.113067.133"; exon_number "11";
chr20	StringTie	exon	62311614	62311784	1000	-	.	gene_id "MSTRG.113067"; transcript_id "MSTRG.113067.133"; exon_number "12";
chr20	StringTie	exon	62311920	62312050	1000	-	.	gene_id "MSTRG.113067"; transcript_id "MSTRG.113067.133"; exon_number "13";
chr20	StringTie	exon	62312173	62312316	1000	-	.	gene_id "MSTRG.113067"; transcript_id "MSTRG.113067.133"; exon_number "14";
chr20	StringTie	exon	62312400	62312532	1000	-	.	gene_id "MSTRG.113067"; transcript_id "MSTRG.113067.133"; exon_number "15";
chr20	StringTie	exon	62312632	62312780	1000	-	.	gene_id "MSTRG.113067"; transcript_id "MSTRG.113067.133"; exon_number "16";
chr20	StringTie	exon	62312888	62313010	1000	-	.	gene_id "MSTRG.113067"; transcript_id "MSTRG.113067.133"; exon_number "17";
chr20	StringTie	exon	62313088	62313250	1000	-	.	gene_id "MSTRG.113067"; transcript_id "MSTRG.113067.133"; exon_number "18";
chr20	StringTie	exon	62313327	62313460	1000	-	.	gene_id "MSTRG.113067"; transcript_id "MSTRG.113067.133"; exon_number "19";
chr20	StringTie	exon	62313649	62313802	1000	-	.	gene_id "MSTRG.113067"; transcript_id "MSTRG.113067.133"; exon_number "20";
chr20	StringTie	exon	62314304	62314440	1000	-	.	gene_id "MSTRG.113067"; transcript_id "MSTRG.113067.133"; exon_number "21";
chr20	StringTie	exon	62314555	62314725	1000	-	.	gene_id "MSTRG.113067"; transcript_id "MSTRG.113067.133"; exon_number "22";
chr20	StringTie	exon	62314799	62314947	1000	-	.	gene_id "MSTRG.113067"; transcript_id "MSTRG.113067.133"; exon_number "23";
chr20	StringTie	exon	62315028	62315207	1000	-	.	gene_id "MSTRG.113067"; transcript_id "MSTRG.113067.133"; exon_number "24";
chr20	StringTie	exon	62315948	62316058	1000	-	.	gene_id "MSTRG.113067"; transcript_id "MSTRG.113067.133"; exon_number "25";
chr20	StringTie	exon	62316671	62316773	1000	-	.	gene_id "MSTRG.113067"; transcript_id "MSTRG.113067.133"; exon_number "26";
chr20	StringTie	exon	62316882	62317023	1000	-	.	gene_id "MSTRG.113067"; transcript_id "MSTRG.113067.133"; exon_number "27";
chr20	StringTie	exon	62317345	62317499	1000	-	.	gene_id "MSTRG.113067"; transcript_id "MSTRG.113067.133"; exon_number "28";
chr20	StringTie	exon	62317662	62317778	1000	-	.	gene_id "MSTRG.113067"; transcript_id "MSTRG.113067.133"; exon_number "29";
chr20	StringTie	exon	62318454	62318650	1000	-	.	gene_id "MSTRG.113067"; transcript_id "MSTRG.113067.133"; exon_number "30";
chr20	StringTie	exon	62318843	62319013	1000	-	.	gene_id "MSTRG.113067"; transcript_id "MSTRG.113067.133"; exon_number "31";
chr20	StringTie	exon	62319684	62319795	1000	-	.	gene_id "MSTRG.113067"; transcript_id "MSTRG.113067.133"; exon_number "32";
chr20	StringTie	exon	62320559	62320669	1000	-	.	gene_id "MSTRG.113067"; transcript_id "MSTRG.113067.133"; exon_number "33";
chr20	StringTie	exon	62320739	62320890	1000	-	.	gene_id "MSTRG.113067"; transcript_id "MSTRG.113067.133"; exon_number "34";
chr20	StringTie	exon	62322019	62322168	1000	-	.	gene_id "MSTRG.113067"; transcript_id "MSTRG.113067.133"; exon_number "35";
chr20	StringTie	exon	62322269	62322449	1000	-	.	gene_id "MSTRG.113067"; transcript_id "MSTRG.113067.133"; exon_number "36";
chr20	StringTie	exon	62322658	62322758	1000	-	.	gene_id "MSTRG.113067"; transcript_id "MSTRG.113067.133"; exon_number "37";
chr20	StringTie	exon	62323456	62323670	1000	-	.	gene_id "MSTRG.113067"; transcript_id "MSTRG.113067.133"; exon_number "38";
chr20	StringTie	exon	62323776	62323856	1000	-	.	gene_id "MSTRG.113067"; transcript_id "MSTRG.113067.133"; exon_number "39";
chr20	StringTie	exon	62324080	62324204	1000	-	.	gene_id "MSTRG.113067"; transcript_id "MSTRG.113067.133"; exon_number "40";
chr20	StringTie	exon	62324441	62324610	1000	-	.	gene_id "MSTRG.113067"; transcript_id "MSTRG.113067.133"; exon_number "41";
chr20	StringTie	exon	62325316	62325546	1000	-	.	gene_id "MSTRG.113067"; transcript_id "MSTRG.113067.133"; exon_number "42";
chr20	StringTie	exon	62326677	62326760	1000	-	.	gene_id "MSTRG.113067"; transcript_id "MSTRG.113067.133"; exon_number "43";
chr20	StringTie	exon	62326865	62326966	1000	-	.	gene_id "MSTRG.113067"; transcript_id "MSTRG.113067.133"; exon_number "44";
chr20	StringTie	exon	62327233	62327406	1000	-	.	gene_id "MSTRG.113067"; transcript_id "MSTRG.113067.133"; exon_number "45";
chr20	StringTie	exon	62327529	62327669	1000	-	.	gene_id "MSTRG.113067"; transcript_id "MSTRG.113067.133"; exon_number "46";
chr20	StringTie	exon	62327866	62328010	1000	-	.	gene_id "MSTRG.113067"; transcript_id "MSTRG.113067.133"; exon_number "47";
chr20	StringTie	exon	62328241	62328445	1000	-	.	gene_id "MSTRG.113067"; transcript_id "MSTRG.113067.133"; exon_number "48";
chr20	StringTie	exon	62328844	62329055	1000	-	.	gene_id "MSTRG.113067"; transcript_id "MSTRG.113067.133"; exon_number "49";
chr20	StringTie	exon	62329138	62329253	1000	-	.	gene_id "MSTRG.113067"; transcript_id "MSTRG.113067.133"; exon_number "50";
chr20	StringTie	exon	62329777	62329916	1000	-	.	gene_id "MSTRG.113067"; transcript_id "MSTRG.113067.133"; exon_number "51";
chr20	StringTie	exon	62330488	62330614	1000	-	.	gene_id "MSTRG.113067"; transcript_id "MSTRG.113067.133"; exon_number "52";
chr20	StringTie	exon	62330743	62330944	1000	-	.	gene_id "MSTRG.113067"; transcript_id "MSTRG.113067.133"; exon_number "53";
chr20	StringTie	exon	62331032	62331729	1000	-	.	gene_id "MSTRG.113067"; transcript_id "MSTRG.113067.133"; exon_number "54";
chr20	StringTie	exon	62332372	62332480	1000	-	.	gene_id "MSTRG.113067"; transcript_id "MSTRG.113067.133"; exon_number "55";
chr20	StringTie	exon	62332557	62332717	1000	-	.	gene_id "MSTRG.113067"; transcript_id "MSTRG.113067.133"; exon_number "56";
chr20	StringTie	exon	62333090	62333243	1000	-	.	gene_id "MSTRG.113067"; transcript_id "MSTRG.113067.133"; exon_number "57";
chr20	StringTie	exon	62333375	62333481	1000	-	.	gene_id "MSTRG.113067"; transcript_id "MSTRG.113067.133"; exon_number "58";
chr20	StringTie	exon	62333564	62333706	1000	-	.	gene_id "MSTRG.113067"; transcript_id "MSTRG.113067.133"; exon_number "59";
chr20	StringTie	exon	62333901	62334039	1000	-	.	gene_id "MSTRG.113067"; transcript_id "MSTRG.113067.133"; exon_number "60";
chr20	StringTie	exon	62334186	62334342	1000	-	.	gene_id "MSTRG.113067"; transcript_id "MSTRG.113067.133"; exon_number "61";
chr20	StringTie	exon	62334522	62334621	1000	-	.	gene_id "MSTRG.113067"; transcript_id "MSTRG.113067.133"; exon_number "62";
chr20	StringTie	exon	62335021	62335126	1000	-	.	gene_id "MSTRG.113067"; transcript_id "MSTRG.113067.133"; exon_number "63";
chr20	StringTie	exon	62335217	62335269	1000	-	.	gene_id "MSTRG.113067"; transcript_id "MSTRG.113067.133"; exon_number "64";
chr20	StringTie	exon	62336340	62336445	1000	-	.	gene_id "MSTRG.113067"; transcript_id "MSTRG.113067.133"; exon_number "65";
chr20	StringTie	exon	62336734	62336786	1000	-	.	gene_id "MSTRG.113067"; transcript_id "MSTRG.113067.133"; exon_number "66";
chr20	StringTie	exon	62336904	62336986	1000	-	.	gene_id "MSTRG.113067"; transcript_id "MSTRG.113067.133"; exon_number "67";
chr20	StringTie	exon	62337590	62337727	1000	-	.	gene_id "MSTRG.113067"; transcript_id "MSTRG.113067.133"; exon_number "68";
chr20	StringTie	exon	62337804	62337938	1000	-	.	gene_id "MSTRG.113067"; transcript_id "MSTRG.113067.133"; exon_number "69";
chr20	StringTie	exon	62338016	62338150	1000	-	.	gene_id "MSTRG.113067"; transcript_id "MSTRG.113067.133"; exon_number "70";
chr20	StringTie	exon	62338232	62338369	1000	-	.	gene_id "MSTRG.113067"; transcript_id "MSTRG.113067.133"; exon_number "71";
chr20	StringTie	exon	62338468	62338608	1000	-	.	gene_id "MSTRG.113067"; transcript_id "MSTRG.113067.133"; exon_number "72";
chr20	StringTie	exon	62345818	62345877	1000	-	.	gene_id "MSTRG.113067"; transcript_id "MSTRG.113067.133"; exon_number "73";
chr20	StringTie	exon	62346081	62346215	1000	-	.	gene_id "MSTRG.113067"; transcript_id "MSTRG.113067.133"; exon_number "74";
chr20	StringTie	exon	62346506	62346596	1000	-	.	gene_id "MSTRG.113067"; transcript_id "MSTRG.113067.133"; exon_number "75";
chr20	StringTie	exon	62346682	62346800	1000	-	.	gene_id "MSTRG.113067"; transcript_id "MSTRG.113067.133"; exon_number "76";
chr20	StringTie	exon	62346913	62347028	1000	-	.	gene_id "MSTRG.113067"; transcript_id "MSTRG.113067.133"; exon_number "77";
chr20	StringTie	exon	62351704	62351801	1000	-	.	gene_id "MSTRG.113067"; transcript_id "MSTRG.113067.133"; exon_number "78";
chr20	StringTie	exon	62351909	62352079	1000	-	.	gene_id "MSTRG.113067"; transcript_id "MSTRG.113067.133"; exon_number "79";
chr20	StringTie	exon	62352242	62352360	1000	-	.	gene_id "MSTRG.113067"; transcript_id "MSTRG.113067.133"; exon_number "80";
chr20	StringTie	exon	62353134	62353251	1000	-	.	gene_id "MSTRG.113067"; transcript_id "MSTRG.113067.133"; exon_number "81";
chr20	StringTie	exon	62362400	62362552	1000	-	.	gene_id "MSTRG.113067"; transcript_id "MSTRG.113067.133"; exon_number "82";
chr20	StringTie	exon	62366949	62367290	1000	-	.	gene_id "MSTRG.113067"; transcript_id "MSTRG.113067.133"; exon_number "83";
chr20	StringTie	transcript	62304934	62367041	1000	-	.	gene_id "MSTRG.113067"; transcript_id "MSTRG.113067.134";
chr20	StringTie	exon	62304934	62306667	1000	-	.	gene_id "MSTRG.113067"; transcript_id "MSTRG.113067.134"; exon_number "1";
chr20	StringTie	exon	62307894	62308446	1000	-	.	gene_id "MSTRG.113067"; transcript_id "MSTRG.113067.134"; exon_number "2";
chr20	StringTie	exon	62308856	62309475	1000	-	.	gene_id "MSTRG.113067"; transcript_id "MSTRG.113067.134"; exon_number "3";
chr20	StringTie	exon	62309716	62309835	1000	-	.	gene_id "MSTRG.113067"; transcript_id "MSTRG.113067.134"; exon_number "4";
chr20	StringTie	exon	62309988	62310081	1000	-	.	gene_id "MSTRG.113067"; transcript_id "MSTRG.113067.134"; exon_number "5";
chr20	StringTie	exon	62310178	62310572	1000	-	.	gene_id "MSTRG.113067"; transcript_id "MSTRG.113067.134"; exon_number "6";
chr20	StringTie	exon	62310665	62310829	1000	-	.	gene_id "MSTRG.113067"; transcript_id "MSTRG.113067.134"; exon_number "7";
chr20	StringTie	exon	62310902	62311094	1000	-	.	gene_id "MSTRG.113067"; transcript_id "MSTRG.113067.134"; exon_number "8";
chr20	StringTie	exon	62311162	62311307	1000	-	.	gene_id "MSTRG.113067"; transcript_id "MSTRG.113067.134"; exon_number "9";
chr20	StringTie	exon	62311401	62311536	1000	-	.	gene_id "MSTRG.113067"; transcript_id "MSTRG.113067.134"; exon_number "10";
chr20	StringTie	exon	62311614	62311784	1000	-	.	gene_id "MSTRG.113067"; transcript_id "MSTRG.113067.134"; exon_number "11";
chr20	StringTie	exon	62311920	62312050	1000	-	.	gene_id "MSTRG.113067"; transcript_id "MSTRG.113067.134"; exon_number "12";
chr20	StringTie	exon	62312173	62312316	1000	-	.	gene_id "MSTRG.113067"; transcript_id "MSTRG.113067.134"; exon_number "13";
chr20	StringTie	exon	62312400	62312532	1000	-	.	gene_id "MSTRG.113067"; transcript_id "MSTRG.113067.134"; exon_number "14";
chr20	StringTie	exon	62312632	62312780	1000	-	.	gene_id "MSTRG.113067"; transcript_id "MSTRG.113067.134"; exon_number "15";
chr20	StringTie	exon	62312888	62313010	1000	-	.	gene_id "MSTRG.113067"; transcript_id "MSTRG.113067.134"; exon_number "16";
chr20	StringTie	exon	62313088	62313250	1000	-	.	gene_id "MSTRG.113067"; transcript_id "MSTRG.113067.134"; exon_number "17";
chr20	StringTie	exon	62313327	62313460	1000	-	.	gene_id "MSTRG.113067"; transcript_id "MSTRG.113067.134"; exon_number "18";
chr20	StringTie	exon	62313649	62313802	1000	-	.	gene_id "MSTRG.113067"; transcript_id "MSTRG.113067.134"; exon_number "19";
chr20	StringTie	exon	62314304	62314440	1000	-	.	gene_id "MSTRG.113067"; transcript_id "MSTRG.113067.134"; exon_number "20";
chr20	StringTie	exon	62314555	62314725	1000	-	.	gene_id "MSTRG.113067"; transcript_id "MSTRG.113067.134"; exon_number "21";
chr20	StringTie	exon	62314799	62314947	1000	-	.	gene_id "MSTRG.113067"; transcript_id "MSTRG.113067.134"; exon_number "22";
chr20	StringTie	exon	62315028	62315207	1000	-	.	gene_id "MSTRG.113067"; transcript_id "MSTRG.113067.134"; exon_number "23";
chr20	StringTie	exon	62315948	62316058	1000	-	.	gene_id "MSTRG.113067"; transcript_id "MSTRG.113067.134"; exon_number "24";
chr20	StringTie	exon	62316671	62316773	1000	-	.	gene_id "MSTRG.113067"; transcript_id "MSTRG.113067.134"; exon_number "25";
chr20	StringTie	exon	62316882	62317023	1000	-	.	gene_id "MSTRG.113067"; transcript_id "MSTRG.113067.134"; exon_number "26";
chr20	StringTie	exon	62317345	62317499	1000	-	.	gene_id "MSTRG.113067"; transcript_id "MSTRG.113067.134"; exon_number "27";
chr20	StringTie	exon	62317662	62317778	1000	-	.	gene_id "MSTRG.113067"; transcript_id "MSTRG.113067.134"; exon_number "28";
chr20	StringTie	exon	62318454	62318650	1000	-	.	gene_id "MSTRG.113067"; transcript_id "MSTRG.113067.134"; exon_number "29";
chr20	StringTie	exon	62318843	62319013	1000	-	.	gene_id "MSTRG.113067"; transcript_id "MSTRG.113067.134"; exon_number "30";
chr20	StringTie	exon	62319443	62319569	1000	-	.	gene_id "MSTRG.113067"; transcript_id "MSTRG.113067.134"; exon_number "31";
chr20	StringTie	exon	62319684	62319795	1000	-	.	gene_id "MSTRG.113067"; transcript_id "MSTRG.113067.134"; exon_number "32";
chr20	StringTie	exon	62320559	62320669	1000	-	.	gene_id "MSTRG.113067"; transcript_id "MSTRG.113067.134"; exon_number "33";
chr20	StringTie	exon	62320739	62320890	1000	-	.	gene_id "MSTRG.113067"; transcript_id "MSTRG.113067.134"; exon_number "34";
chr20	StringTie	exon	62322019	62322168	1000	-	.	gene_id "MSTRG.113067"; transcript_id "MSTRG.113067.134"; exon_number "35";
chr20	StringTie	exon	62322269	62322449	1000	-	.	gene_id "MSTRG.113067"; transcript_id "MSTRG.113067.134"; exon_number "36";
chr20	StringTie	exon	62322658	62322758	1000	-	.	gene_id "MSTRG.113067"; transcript_id "MSTRG.113067.134"; exon_number "37";
chr20	StringTie	exon	62323456	62323670	1000	-	.	gene_id "MSTRG.113067"; transcript_id "MSTRG.113067.134"; exon_number "38";
chr20	StringTie	exon	62323776	62323856	1000	-	.	gene_id "MSTRG.113067"; transcript_id "MSTRG.113067.134"; exon_number "39";
chr20	StringTie	exon	62324080	62324204	1000	-	.	gene_id "MSTRG.113067"; transcript_id "MSTRG.113067.134"; exon_number "40";
chr20	StringTie	exon	62324441	62325546	1000	-	.	gene_id "MSTRG.113067"; transcript_id "MSTRG.113067.134"; exon_number "41";
chr20	StringTie	exon	62326677	62326760	1000	-	.	gene_id "MSTRG.113067"; transcript_id "MSTRG.113067.134"; exon_number "42";
chr20	StringTie	exon	62326865	62326966	1000	-	.	gene_id "MSTRG.113067"; transcript_id "MSTRG.113067.134"; exon_number "43";
chr20	StringTie	exon	62327233	62327406	1000	-	.	gene_id "MSTRG.113067"; transcript_id "MSTRG.113067.134"; exon_number "44";
chr20	StringTie	exon	62327529	62327669	1000	-	.	gene_id "MSTRG.113067"; transcript_id "MSTRG.113067.134"; exon_number "45";
chr20	StringTie	exon	62327866	62328010	1000	-	.	gene_id "MSTRG.113067"; transcript_id "MSTRG.113067.134"; exon_number "46";
chr20	StringTie	exon	62328241	62328445	1000	-	.	gene_id "MSTRG.113067"; transcript_id "MSTRG.113067.134"; exon_number "47";
chr20	StringTie	exon	62328844	62329055	1000	-	.	gene_id "MSTRG.113067"; transcript_id "MSTRG.113067.134"; exon_number "48";
chr20	StringTie	exon	62329138	62329253	1000	-	.	gene_id "MSTRG.113067"; transcript_id "MSTRG.113067.134"; exon_number "49";
chr20	StringTie	exon	62329777	62329916	1000	-	.	gene_id "MSTRG.113067"; transcript_id "MSTRG.113067.134"; exon_number "50";
chr20	StringTie	exon	62330488	62330614	1000	-	.	gene_id "MSTRG.113067"; transcript_id "MSTRG.113067.134"; exon_number "51";
chr20	StringTie	exon	62330743	62330944	1000	-	.	gene_id "MSTRG.113067"; transcript_id "MSTRG.113067.134"; exon_number "52";
chr20	StringTie	exon	62331032	62331729	1000	-	.	gene_id "MSTRG.113067"; transcript_id "MSTRG.113067.134"; exon_number "53";
chr20	StringTie	exon	62332372	62332480	1000	-	.	gene_id "MSTRG.113067"; transcript_id "MSTRG.113067.134"; exon_number "54";
chr20	StringTie	exon	62332557	62332717	1000	-	.	gene_id "MSTRG.113067"; transcript_id "MSTRG.113067.134"; exon_number "55";
chr20	StringTie	exon	62333090	62333243	1000	-	.	gene_id "MSTRG.113067"; transcript_id "MSTRG.113067.134"; exon_number "56";
chr20	StringTie	exon	62333375	62333481	1000	-	.	gene_id "MSTRG.113067"; transcript_id "MSTRG.113067.134"; exon_number "57";
chr20	StringTie	exon	62333564	62333706	1000	-	.	gene_id "MSTRG.113067"; transcript_id "MSTRG.113067.134"; exon_number "58";
chr20	StringTie	exon	62333901	62334039	1000	-	.	gene_id "MSTRG.113067"; transcript_id "MSTRG.113067.134"; exon_number "59";
chr20	StringTie	exon	62334186	62334342	1000	-	.	gene_id "MSTRG.113067"; transcript_id "MSTRG.113067.134"; exon_number "60";
chr20	StringTie	exon	62334522	62334621	1000	-	.	gene_id "MSTRG.113067"; transcript_id "MSTRG.113067.134"; exon_number "61";
chr20	StringTie	exon	62335021	62335126	1000	-	.	gene_id "MSTRG.113067"; transcript_id "MSTRG.113067.134"; exon_number "62";
chr20	StringTie	exon	62335217	62335269	1000	-	.	gene_id "MSTRG.113067"; transcript_id "MSTRG.113067.134"; exon_number "63";
chr20	StringTie	exon	62336340	62336445	1000	-	.	gene_id "MSTRG.113067"; transcript_id "MSTRG.113067.134"; exon_number "64";
chr20	StringTie	exon	62336734	62336786	1000	-	.	gene_id "MSTRG.113067"; transcript_id "MSTRG.113067.134"; exon_number "65";
chr20	StringTie	exon	62337590	62337727	1000	-	.	gene_id "MSTRG.113067"; transcript_id "MSTRG.113067.134"; exon_number "66";
chr20	StringTie	exon	62337804	62337938	1000	-	.	gene_id "MSTRG.113067"; transcript_id "MSTRG.113067.134"; exon_number "67";
chr20	StringTie	exon	62338016	62338150	1000	-	.	gene_id "MSTRG.113067"; transcript_id "MSTRG.113067.134"; exon_number "68";
chr20	StringTie	exon	62338232	62338369	1000	-	.	gene_id "MSTRG.113067"; transcript_id "MSTRG.113067.134"; exon_number "69";
chr20	StringTie	exon	62338468	62338608	1000	-	.	gene_id "MSTRG.113067"; transcript_id "MSTRG.113067.134"; exon_number "70";
chr20	StringTie	exon	62345818	62345877	1000	-	.	gene_id "MSTRG.113067"; transcript_id "MSTRG.113067.134"; exon_number "71";
chr20	StringTie	exon	62346081	62346215	1000	-	.	gene_id "MSTRG.113067"; transcript_id "MSTRG.113067.134"; exon_number "72";
chr20	StringTie	exon	62346506	62346596	1000	-	.	gene_id "MSTRG.113067"; transcript_id "MSTRG.113067.134"; exon_number "73";
chr20	StringTie	exon	62346682	62346800	1000	-	.	gene_id "MSTRG.113067"; transcript_id "MSTRG.113067.134"; exon_number "74";
chr20	StringTie	exon	62346913	62347028	1000	-	.	gene_id "MSTRG.113067"; transcript_id "MSTRG.113067.134"; exon_number "75";
chr20	StringTie	exon	62351704	62351801	1000	-	.	gene_id "MSTRG.113067"; transcript_id "MSTRG.113067.134"; exon_number "76";
chr20	StringTie	exon	62351909	62352079	1000	-	.	gene_id "MSTRG.113067"; transcript_id "MSTRG.113067.134"; exon_number "77";
chr20	StringTie	exon	62352242	62352360	1000	-	.	gene_id "MSTRG.113067"; transcript_id "MSTRG.113067.134"; exon_number "78";
chr20	StringTie	exon	62353134	62353251	1000	-	.	gene_id "MSTRG.113067"; transcript_id "MSTRG.113067.134"; exon_number "79";
chr20	StringTie	exon	62362400	62362552	1000	-	.	gene_id "MSTRG.113067"; transcript_id "MSTRG.113067.134"; exon_number "80";
chr20	StringTie	exon	62366949	62367041	1000	-	.	gene_id "MSTRG.113067"; transcript_id "MSTRG.113067.134"; exon_number "81";
chr20	StringTie	transcript	62304956	62367372	1000	-	.	gene_id "MSTRG.113067"; transcript_id "MSTRG.113067.135";
chr20	StringTie	exon	62304956	62306429	1000	-	.	gene_id "MSTRG.113067"; transcript_id "MSTRG.113067.135"; exon_number "1";
chr20	StringTie	exon	62307894	62308446	1000	-	.	gene_id "MSTRG.113067"; transcript_id "MSTRG.113067.135"; exon_number "2";
chr20	StringTie	exon	62308856	62309475	1000	-	.	gene_id "MSTRG.113067"; transcript_id "MSTRG.113067.135"; exon_number "3";
chr20	StringTie	exon	62309716	62309835	1000	-	.	gene_id "MSTRG.113067"; transcript_id "MSTRG.113067.135"; exon_number "4";
chr20	StringTie	exon	62309988	62310081	1000	-	.	gene_id "MSTRG.113067"; transcript_id "MSTRG.113067.135"; exon_number "5";
chr20	StringTie	exon	62310178	62310311	1000	-	.	gene_id "MSTRG.113067"; transcript_id "MSTRG.113067.135"; exon_number "6";
chr20	StringTie	exon	62310419	62310572	1000	-	.	gene_id "MSTRG.113067"; transcript_id "MSTRG.113067.135"; exon_number "7";
chr20	StringTie	exon	62310665	62310829	1000	-	.	gene_id "MSTRG.113067"; transcript_id "MSTRG.113067.135"; exon_number "8";
chr20	StringTie	exon	62310902	62311094	1000	-	.	gene_id "MSTRG.113067"; transcript_id "MSTRG.113067.135"; exon_number "9";
chr20	StringTie	exon	62311162	62311307	1000	-	.	gene_id "MSTRG.113067"; transcript_id "MSTRG.113067.135"; exon_number "10";
chr20	StringTie	exon	62311386	62311536	1000	-	.	gene_id "MSTRG.113067"; transcript_id "MSTRG.113067.135"; exon_number "11";
chr20	StringTie	exon	62311614	62311784	1000	-	.	gene_id "MSTRG.113067"; transcript_id "MSTRG.113067.135"; exon_number "12";
chr20	StringTie	exon	62311920	62312050	1000	-	.	gene_id "MSTRG.113067"; transcript_id "MSTRG.113067.135"; exon_number "13";
chr20	StringTie	exon	62312173	62312316	1000	-	.	gene_id "MSTRG.113067"; transcript_id "MSTRG.113067.135"; exon_number "14";
chr20	StringTie	exon	62312400	62312532	1000	-	.	gene_id "MSTRG.113067"; transcript_id "MSTRG.113067.135"; exon_number "15";
chr20	StringTie	exon	62312632	62312780	1000	-	.	gene_id "MSTRG.113067"; transcript_id "MSTRG.113067.135"; exon_number "16";
chr20	StringTie	exon	62312888	62313010	1000	-	.	gene_id "MSTRG.113067"; transcript_id "MSTRG.113067.135"; exon_number "17";
chr20	StringTie	exon	62313088	62313250	1000	-	.	gene_id "MSTRG.113067"; transcript_id "MSTRG.113067.135"; exon_number "18";
chr20	StringTie	exon	62313327	62313460	1000	-	.	gene_id "MSTRG.113067"; transcript_id "MSTRG.113067.135"; exon_number "19";
chr20	StringTie	exon	62313649	62313802	1000	-	.	gene_id "MSTRG.113067"; transcript_id "MSTRG.113067.135"; exon_number "20";
chr20	StringTie	exon	62314304	62314440	1000	-	.	gene_id "MSTRG.113067"; transcript_id "MSTRG.113067.135"; exon_number "21";
chr20	StringTie	exon	62314555	62314725	1000	-	.	gene_id "MSTRG.113067"; transcript_id "MSTRG.113067.135"; exon_number "22";
chr20	StringTie	exon	62314799	62314947	1000	-	.	gene_id "MSTRG.113067"; transcript_id "MSTRG.113067.135"; exon_number "23";
chr20	StringTie	exon	62315028	62315207	1000	-	.	gene_id "MSTRG.113067"; transcript_id "MSTRG.113067.135"; exon_number "24";
chr20	StringTie	exon	62315948	62316058	1000	-	.	gene_id "MSTRG.113067"; transcript_id "MSTRG.113067.135"; exon_number "25";
chr20	StringTie	exon	62316671	62316773	1000	-	.	gene_id "MSTRG.113067"; transcript_id "MSTRG.113067.135"; exon_number "26";
chr20	StringTie	exon	62316882	62317023	1000	-	.	gene_id "MSTRG.113067"; transcript_id "MSTRG.113067.135"; exon_number "27";
chr20	StringTie	exon	62317345	62317499	1000	-	.	gene_id "MSTRG.113067"; transcript_id "MSTRG.113067.135"; exon_number "28";
chr20	StringTie	exon	62317662	62317778	1000	-	.	gene_id "MSTRG.113067"; transcript_id "MSTRG.113067.135"; exon_number "29";
chr20	StringTie	exon	62318454	62318650	1000	-	.	gene_id "MSTRG.113067"; transcript_id "MSTRG.113067.135"; exon_number "30";
chr20	StringTie	exon	62318843	62319013	1000	-	.	gene_id "MSTRG.113067"; transcript_id "MSTRG.113067.135"; exon_number "31";
chr20	StringTie	exon	62319684	62319795	1000	-	.	gene_id "MSTRG.113067"; transcript_id "MSTRG.113067.135"; exon_number "32";
chr20	StringTie	exon	62320559	62320669	1000	-	.	gene_id "MSTRG.113067"; transcript_id "MSTRG.113067.135"; exon_number "33";
chr20	StringTie	exon	62320739	62320890	1000	-	.	gene_id "MSTRG.113067"; transcript_id "MSTRG.113067.135"; exon_number "34";
chr20	StringTie	exon	62322019	62322168	1000	-	.	gene_id "MSTRG.113067"; transcript_id "MSTRG.113067.135"; exon_number "35";
chr20	StringTie	exon	62322269	62322449	1000	-	.	gene_id "MSTRG.113067"; transcript_id "MSTRG.113067.135"; exon_number "36";
chr20	StringTie	exon	62322658	62322758	1000	-	.	gene_id "MSTRG.113067"; transcript_id "MSTRG.113067.135"; exon_number "37";
chr20	StringTie	exon	62323456	62323670	1000	-	.	gene_id "MSTRG.113067"; transcript_id "MSTRG.113067.135"; exon_number "38";
chr20	StringTie	exon	62323776	62323856	1000	-	.	gene_id "MSTRG.113067"; transcript_id "MSTRG.113067.135"; exon_number "39";
chr20	StringTie	exon	62324080	62324204	1000	-	.	gene_id "MSTRG.113067"; transcript_id "MSTRG.113067.135"; exon_number "40";
chr20	StringTie	exon	62324441	62324554	1000	-	.	gene_id "MSTRG.113067"; transcript_id "MSTRG.113067.135"; exon_number "41";
chr20	StringTie	exon	62325316	62325546	1000	-	.	gene_id "MSTRG.113067"; transcript_id "MSTRG.113067.135"; exon_number "42";
chr20	StringTie	exon	62326677	62326760	1000	-	.	gene_id "MSTRG.113067"; transcript_id "MSTRG.113067.135"; exon_number "43";
chr20	StringTie	exon	62326865	62326966	1000	-	.	gene_id "MSTRG.113067"; transcript_id "MSTRG.113067.135"; exon_number "44";
chr20	StringTie	exon	62327233	62327406	1000	-	.	gene_id "MSTRG.113067"; transcript_id "MSTRG.113067.135"; exon_number "45";
chr20	StringTie	exon	62327529	62327669	1000	-	.	gene_id "MSTRG.113067"; transcript_id "MSTRG.113067.135"; exon_number "46";
chr20	StringTie	exon	62327866	62328010	1000	-	.	gene_id "MSTRG.113067"; transcript_id "MSTRG.113067.135"; exon_number "47";
chr20	StringTie	exon	62328241	62328445	1000	-	.	gene_id "MSTRG.113067"; transcript_id "MSTRG.113067.135"; exon_number "48";
chr20	StringTie	exon	62328844	62329055	1000	-	.	gene_id "MSTRG.113067"; transcript_id "MSTRG.113067.135"; exon_number "49";
chr20	StringTie	exon	62329138	62329253	1000	-	.	gene_id "MSTRG.113067"; transcript_id "MSTRG.113067.135"; exon_number "50";
chr20	StringTie	exon	62329777	62329916	1000	-	.	gene_id "MSTRG.113067"; transcript_id "MSTRG.113067.135"; exon_number "51";
chr20	StringTie	exon	62330488	62330614	1000	-	.	gene_id "MSTRG.113067"; transcript_id "MSTRG.113067.135"; exon_number "52";
chr20	StringTie	exon	62330743	62330944	1000	-	.	gene_id "MSTRG.113067"; transcript_id "MSTRG.113067.135"; exon_number "53";
chr20	StringTie	exon	62331032	62331129	1000	-	.	gene_id "MSTRG.113067"; transcript_id "MSTRG.113067.135"; exon_number "54";
chr20	StringTie	exon	62332372	62332480	1000	-	.	gene_id "MSTRG.113067"; transcript_id "MSTRG.113067.135"; exon_number "55";
chr20	StringTie	exon	62332557	62333243	1000	-	.	gene_id "MSTRG.113067"; transcript_id "MSTRG.113067.135"; exon_number "56";
chr20	StringTie	exon	62333375	62333481	1000	-	.	gene_id "MSTRG.113067"; transcript_id "MSTRG.113067.135"; exon_number "57";
chr20	StringTie	exon	62333564	62333706	1000	-	.	gene_id "MSTRG.113067"; transcript_id "MSTRG.113067.135"; exon_number "58";
chr20	StringTie	exon	62333901	62334039	1000	-	.	gene_id "MSTRG.113067"; transcript_id "MSTRG.113067.135"; exon_number "59";
chr20	StringTie	exon	62334186	62334342	1000	-	.	gene_id "MSTRG.113067"; transcript_id "MSTRG.113067.135"; exon_number "60";
chr20	StringTie	exon	62334522	62334621	1000	-	.	gene_id "MSTRG.113067"; transcript_id "MSTRG.113067.135"; exon_number "61";
chr20	StringTie	exon	62335021	62335126	1000	-	.	gene_id "MSTRG.113067"; transcript_id "MSTRG.113067.135"; exon_number "62";
chr20	StringTie	exon	62335217	62335269	1000	-	.	gene_id "MSTRG.113067"; transcript_id "MSTRG.113067.135"; exon_number "63";
chr20	StringTie	exon	62336340	62336445	1000	-	.	gene_id "MSTRG.113067"; transcript_id "MSTRG.113067.135"; exon_number "64";
chr20	StringTie	exon	62336734	62336786	1000	-	.	gene_id "MSTRG.113067"; transcript_id "MSTRG.113067.135"; exon_number "65";
chr20	StringTie	exon	62337590	62337727	1000	-	.	gene_id "MSTRG.113067"; transcript_id "MSTRG.113067.135"; exon_number "66";
chr20	StringTie	exon	62337804	62337938	1000	-	.	gene_id "MSTRG.113067"; transcript_id "MSTRG.113067.135"; exon_number "67";
chr20	StringTie	exon	62338016	62338150	1000	-	.	gene_id "MSTRG.113067"; transcript_id "MSTRG.113067.135"; exon_number "68";
chr20	StringTie	exon	62338232	62338369	1000	-	.	gene_id "MSTRG.113067"; transcript_id "MSTRG.113067.135"; exon_number "69";
chr20	StringTie	exon	62338468	62338608	1000	-	.	gene_id "MSTRG.113067"; transcript_id "MSTRG.113067.135"; exon_number "70";
chr20	StringTie	exon	62345818	62345877	1000	-	.	gene_id "MSTRG.113067"; transcript_id "MSTRG.113067.135"; exon_number "71";
chr20	StringTie	exon	62346081	62346215	1000	-	.	gene_id "MSTRG.113067"; transcript_id "MSTRG.113067.135"; exon_number "72";
chr20	StringTie	exon	62346506	62346596	1000	-	.	gene_id "MSTRG.113067"; transcript_id "MSTRG.113067.135"; exon_number "73";
chr20	StringTie	exon	62346682	62346800	1000	-	.	gene_id "MSTRG.113067"; transcript_id "MSTRG.113067.135"; exon_number "74";
chr20	StringTie	exon	62346913	62347028	1000	-	.	gene_id "MSTRG.113067"; transcript_id "MSTRG.113067.135"; exon_number "75";
chr20	StringTie	exon	62351704	62351801	1000	-	.	gene_id "MSTRG.113067"; transcript_id "MSTRG.113067.135"; exon_number "76";
chr20	StringTie	exon	62351909	62352079	1000	-	.	gene_id "MSTRG.113067"; transcript_id "MSTRG.113067.135"; exon_number "77";
chr20	StringTie	exon	62352242	62352360	1000	-	.	gene_id "MSTRG.113067"; transcript_id "MSTRG.113067.135"; exon_number "78";
chr20	StringTie	exon	62353134	62353251	1000	-	.	gene_id "MSTRG.113067"; transcript_id "MSTRG.113067.135"; exon_number "79";
chr20	StringTie	exon	62362400	62362552	1000	-	.	gene_id "MSTRG.113067"; transcript_id "MSTRG.113067.135"; exon_number "80";
chr20	StringTie	exon	62366949	62367372	1000	-	.	gene_id "MSTRG.113067"; transcript_id "MSTRG.113067.135"; exon_number "81";
chr20	StringTie	transcript	62305025	62367130	1000	-	.	gene_id "MSTRG.113067"; transcript_id "MSTRG.113067.136";
chr20	StringTie	exon	62305025	62306112	1000	-	.	gene_id "MSTRG.113067"; transcript_id "MSTRG.113067.136"; exon_number "1";
chr20	StringTie	exon	62307894	62308446	1000	-	.	gene_id "MSTRG.113067"; transcript_id "MSTRG.113067.136"; exon_number "2";
chr20	StringTie	exon	62308856	62309475	1000	-	.	gene_id "MSTRG.113067"; transcript_id "MSTRG.113067.136"; exon_number "3";
chr20	StringTie	exon	62309716	62309835	1000	-	.	gene_id "MSTRG.113067"; transcript_id "MSTRG.113067.136"; exon_number "4";
chr20	StringTie	exon	62309988	62310081	1000	-	.	gene_id "MSTRG.113067"; transcript_id "MSTRG.113067.136"; exon_number "5";
chr20	StringTie	exon	62310193	62310311	1000	-	.	gene_id "MSTRG.113067"; transcript_id "MSTRG.113067.136"; exon_number "6";
chr20	StringTie	exon	62310419	62310572	1000	-	.	gene_id "MSTRG.113067"; transcript_id "MSTRG.113067.136"; exon_number "7";
chr20	StringTie	exon	62310665	62310829	1000	-	.	gene_id "MSTRG.113067"; transcript_id "MSTRG.113067.136"; exon_number "8";
chr20	StringTie	exon	62310902	62311094	1000	-	.	gene_id "MSTRG.113067"; transcript_id "MSTRG.113067.136"; exon_number "9";
chr20	StringTie	exon	62311162	62311307	1000	-	.	gene_id "MSTRG.113067"; transcript_id "MSTRG.113067.136"; exon_number "10";
chr20	StringTie	exon	62311401	62311536	1000	-	.	gene_id "MSTRG.113067"; transcript_id "MSTRG.113067.136"; exon_number "11";
chr20	StringTie	exon	62311614	62311784	1000	-	.	gene_id "MSTRG.113067"; transcript_id "MSTRG.113067.136"; exon_number "12";
chr20	StringTie	exon	62311920	62312050	1000	-	.	gene_id "MSTRG.113067"; transcript_id "MSTRG.113067.136"; exon_number "13";
chr20	StringTie	exon	62312173	62312316	1000	-	.	gene_id "MSTRG.113067"; transcript_id "MSTRG.113067.136"; exon_number "14";
chr20	StringTie	exon	62312400	62312532	1000	-	.	gene_id "MSTRG.113067"; transcript_id "MSTRG.113067.136"; exon_number "15";
chr20	StringTie	exon	62312632	62312780	1000	-	.	gene_id "MSTRG.113067"; transcript_id "MSTRG.113067.136"; exon_number "16";
chr20	StringTie	exon	62312888	62313010	1000	-	.	gene_id "MSTRG.113067"; transcript_id "MSTRG.113067.136"; exon_number "17";
chr20	StringTie	exon	62313088	62313250	1000	-	.	gene_id "MSTRG.113067"; transcript_id "MSTRG.113067.136"; exon_number "18";
chr20	StringTie	exon	62313327	62313460	1000	-	.	gene_id "MSTRG.113067"; transcript_id "MSTRG.113067.136"; exon_number "19";
chr20	StringTie	exon	62313649	62313802	1000	-	.	gene_id "MSTRG.113067"; transcript_id "MSTRG.113067.136"; exon_number "20";
chr20	StringTie	exon	62314304	62314440	1000	-	.	gene_id "MSTRG.113067"; transcript_id "MSTRG.113067.136"; exon_number "21";
chr20	StringTie	exon	62314555	62314725	1000	-	.	gene_id "MSTRG.113067"; transcript_id "MSTRG.113067.136"; exon_number "22";
chr20	StringTie	exon	62314799	62314947	1000	-	.	gene_id "MSTRG.113067"; transcript_id "MSTRG.113067.136"; exon_number "23";
chr20	StringTie	exon	62315028	62315207	1000	-	.	gene_id "MSTRG.113067"; transcript_id "MSTRG.113067.136"; exon_number "24";
chr20	StringTie	exon	62315948	62316058	1000	-	.	gene_id "MSTRG.113067"; transcript_id "MSTRG.113067.136"; exon_number "25";
chr20	StringTie	exon	62316671	62316773	1000	-	.	gene_id "MSTRG.113067"; transcript_id "MSTRG.113067.136"; exon_number "26";
chr20	StringTie	exon	62316882	62317023	1000	-	.	gene_id "MSTRG.113067"; transcript_id "MSTRG.113067.136"; exon_number "27";
chr20	StringTie	exon	62317345	62317499	1000	-	.	gene_id "MSTRG.113067"; transcript_id "MSTRG.113067.136"; exon_number "28";
chr20	StringTie	exon	62317662	62317778	1000	-	.	gene_id "MSTRG.113067"; transcript_id "MSTRG.113067.136"; exon_number "29";
chr20	StringTie	exon	62318454	62318650	1000	-	.	gene_id "MSTRG.113067"; transcript_id "MSTRG.113067.136"; exon_number "30";
chr20	StringTie	exon	62318843	62319013	1000	-	.	gene_id "MSTRG.113067"; transcript_id "MSTRG.113067.136"; exon_number "31";
chr20	StringTie	exon	62319684	62319795	1000	-	.	gene_id "MSTRG.113067"; transcript_id "MSTRG.113067.136"; exon_number "32";
chr20	StringTie	exon	62320559	62320669	1000	-	.	gene_id "MSTRG.113067"; transcript_id "MSTRG.113067.136"; exon_number "33";
chr20	StringTie	exon	62320739	62320890	1000	-	.	gene_id "MSTRG.113067"; transcript_id "MSTRG.113067.136"; exon_number "34";
chr20	StringTie	exon	62322019	62322168	1000	-	.	gene_id "MSTRG.113067"; transcript_id "MSTRG.113067.136"; exon_number "35";
chr20	StringTie	exon	62322269	62322449	1000	-	.	gene_id "MSTRG.113067"; transcript_id "MSTRG.113067.136"; exon_number "36";
chr20	StringTie	exon	62322658	62322758	1000	-	.	gene_id "MSTRG.113067"; transcript_id "MSTRG.113067.136"; exon_number "37";
chr20	StringTie	exon	62323456	62323670	1000	-	.	gene_id "MSTRG.113067"; transcript_id "MSTRG.113067.136"; exon_number "38";
chr20	StringTie	exon	62323776	62323856	1000	-	.	gene_id "MSTRG.113067"; transcript_id "MSTRG.113067.136"; exon_number "39";
chr20	StringTie	exon	62324080	62324204	1000	-	.	gene_id "MSTRG.113067"; transcript_id "MSTRG.113067.136"; exon_number "40";
chr20	StringTie	exon	62324441	62325546	1000	-	.	gene_id "MSTRG.113067"; transcript_id "MSTRG.113067.136"; exon_number "41";
chr20	StringTie	exon	62326677	62326760	1000	-	.	gene_id "MSTRG.113067"; transcript_id "MSTRG.113067.136"; exon_number "42";
chr20	StringTie	exon	62326865	62326966	1000	-	.	gene_id "MSTRG.113067"; transcript_id "MSTRG.113067.136"; exon_number "43";
chr20	StringTie	exon	62327233	62327406	1000	-	.	gene_id "MSTRG.113067"; transcript_id "MSTRG.113067.136"; exon_number "44";
chr20	StringTie	exon	62327529	62327669	1000	-	.	gene_id "MSTRG.113067"; transcript_id "MSTRG.113067.136"; exon_number "45";
chr20	StringTie	exon	62327866	62328010	1000	-	.	gene_id "MSTRG.113067"; transcript_id "MSTRG.113067.136"; exon_number "46";
chr20	StringTie	exon	62328241	62328445	1000	-	.	gene_id "MSTRG.113067"; transcript_id "MSTRG.113067.136"; exon_number "47";
chr20	StringTie	exon	62328844	62329055	1000	-	.	gene_id "MSTRG.113067"; transcript_id "MSTRG.113067.136"; exon_number "48";
chr20	StringTie	exon	62329138	62329253	1000	-	.	gene_id "MSTRG.113067"; transcript_id "MSTRG.113067.136"; exon_number "49";
chr20	StringTie	exon	62329777	62329916	1000	-	.	gene_id "MSTRG.113067"; transcript_id "MSTRG.113067.136"; exon_number "50";
chr20	StringTie	exon	62330488	62330614	1000	-	.	gene_id "MSTRG.113067"; transcript_id "MSTRG.113067.136"; exon_number "51";
chr20	StringTie	exon	62330743	62330944	1000	-	.	gene_id "MSTRG.113067"; transcript_id "MSTRG.113067.136"; exon_number "52";
chr20	StringTie	exon	62331032	62331129	1000	-	.	gene_id "MSTRG.113067"; transcript_id "MSTRG.113067.136"; exon_number "53";
chr20	StringTie	exon	62332372	62332480	1000	-	.	gene_id "MSTRG.113067"; transcript_id "MSTRG.113067.136"; exon_number "54";
chr20	StringTie	exon	62332557	62332717	1000	-	.	gene_id "MSTRG.113067"; transcript_id "MSTRG.113067.136"; exon_number "55";
chr20	StringTie	exon	62333090	62333243	1000	-	.	gene_id "MSTRG.113067"; transcript_id "MSTRG.113067.136"; exon_number "56";
chr20	StringTie	exon	62333375	62333481	1000	-	.	gene_id "MSTRG.113067"; transcript_id "MSTRG.113067.136"; exon_number "57";
chr20	StringTie	exon	62333564	62333706	1000	-	.	gene_id "MSTRG.113067"; transcript_id "MSTRG.113067.136"; exon_number "58";
chr20	StringTie	exon	62333901	62334039	1000	-	.	gene_id "MSTRG.113067"; transcript_id "MSTRG.113067.136"; exon_number "59";
chr20	StringTie	exon	62334186	62334342	1000	-	.	gene_id "MSTRG.113067"; transcript_id "MSTRG.113067.136"; exon_number "60";
chr20	StringTie	exon	62334522	62334621	1000	-	.	gene_id "MSTRG.113067"; transcript_id "MSTRG.113067.136"; exon_number "61";
chr20	StringTie	exon	62335021	62335126	1000	-	.	gene_id "MSTRG.113067"; transcript_id "MSTRG.113067.136"; exon_number "62";
chr20	StringTie	exon	62335217	62335269	1000	-	.	gene_id "MSTRG.113067"; transcript_id "MSTRG.113067.136"; exon_number "63";
chr20	StringTie	exon	62336340	62336445	1000	-	.	gene_id "MSTRG.113067"; transcript_id "MSTRG.113067.136"; exon_number "64";
chr20	StringTie	exon	62336734	62336786	1000	-	.	gene_id "MSTRG.113067"; transcript_id "MSTRG.113067.136"; exon_number "65";
chr20	StringTie	exon	62337590	62337727	1000	-	.	gene_id "MSTRG.113067"; transcript_id "MSTRG.113067.136"; exon_number "66";
chr20	StringTie	exon	62337808	62337938	1000	-	.	gene_id "MSTRG.113067"; transcript_id "MSTRG.113067.136"; exon_number "67";
chr20	StringTie	exon	62338016	62338150	1000	-	.	gene_id "MSTRG.113067"; transcript_id "MSTRG.113067.136"; exon_number "68";
chr20	StringTie	exon	62338232	62338369	1000	-	.	gene_id "MSTRG.113067"; transcript_id "MSTRG.113067.136"; exon_number "69";
chr20	StringTie	exon	62338468	62338608	1000	-	.	gene_id "MSTRG.113067"; transcript_id "MSTRG.113067.136"; exon_number "70";
chr20	StringTie	exon	62345818	62345877	1000	-	.	gene_id "MSTRG.113067"; transcript_id "MSTRG.113067.136"; exon_number "71";
chr20	StringTie	exon	62346081	62346215	1000	-	.	gene_id "MSTRG.113067"; transcript_id "MSTRG.113067.136"; exon_number "72";
chr20	StringTie	exon	62346506	62346596	1000	-	.	gene_id "MSTRG.113067"; transcript_id "MSTRG.113067.136"; exon_number "73";
chr20	StringTie	exon	62346682	62346800	1000	-	.	gene_id "MSTRG.113067"; transcript_id "MSTRG.113067.136"; exon_number "74";
chr20	StringTie	exon	62346913	62347028	1000	-	.	gene_id "MSTRG.113067"; transcript_id "MSTRG.113067.136"; exon_number "75";
chr20	StringTie	exon	62351704	62351801	1000	-	.	gene_id "MSTRG.113067"; transcript_id "MSTRG.113067.136"; exon_number "76";
chr20	StringTie	exon	62351909	62352079	1000	-	.	gene_id "MSTRG.113067"; transcript_id "MSTRG.113067.136"; exon_number "77";
chr20	StringTie	exon	62352242	62352360	1000	-	.	gene_id "MSTRG.113067"; transcript_id "MSTRG.113067.136"; exon_number "78";
chr20	StringTie	exon	62353134	62353251	1000	-	.	gene_id "MSTRG.113067"; transcript_id "MSTRG.113067.136"; exon_number "79";
chr20	StringTie	exon	62362400	62362552	1000	-	.	gene_id "MSTRG.113067"; transcript_id "MSTRG.113067.136"; exon_number "80";
chr20	StringTie	exon	62366994	62367130	1000	-	.	gene_id "MSTRG.113067"; transcript_id "MSTRG.113067.136"; exon_number "81";
chr20	StringTie	transcript	62305072	62367337	1000	-	.	gene_id "MSTRG.113067"; transcript_id "MSTRG.113067.137";
chr20	StringTie	exon	62305072	62306667	1000	-	.	gene_id "MSTRG.113067"; transcript_id "MSTRG.113067.137"; exon_number "1";
chr20	StringTie	exon	62307894	62308446	1000	-	.	gene_id "MSTRG.113067"; transcript_id "MSTRG.113067.137"; exon_number "2";
chr20	StringTie	exon	62308856	62309475	1000	-	.	gene_id "MSTRG.113067"; transcript_id "MSTRG.113067.137"; exon_number "3";
chr20	StringTie	exon	62309716	62309835	1000	-	.	gene_id "MSTRG.113067"; transcript_id "MSTRG.113067.137"; exon_number "4";
chr20	StringTie	exon	62309988	62310081	1000	-	.	gene_id "MSTRG.113067"; transcript_id "MSTRG.113067.137"; exon_number "5";
chr20	StringTie	exon	62310178	62310311	1000	-	.	gene_id "MSTRG.113067"; transcript_id "MSTRG.113067.137"; exon_number "6";
chr20	StringTie	exon	62310419	62310572	1000	-	.	gene_id "MSTRG.113067"; transcript_id "MSTRG.113067.137"; exon_number "7";
chr20	StringTie	exon	62310665	62310829	1000	-	.	gene_id "MSTRG.113067"; transcript_id "MSTRG.113067.137"; exon_number "8";
chr20	StringTie	exon	62310902	62311094	1000	-	.	gene_id "MSTRG.113067"; transcript_id "MSTRG.113067.137"; exon_number "9";
chr20	StringTie	exon	62311162	62311307	1000	-	.	gene_id "MSTRG.113067"; transcript_id "MSTRG.113067.137"; exon_number "10";
chr20	StringTie	exon	62311386	62311536	1000	-	.	gene_id "MSTRG.113067"; transcript_id "MSTRG.113067.137"; exon_number "11";
chr20	StringTie	exon	62311614	62311784	1000	-	.	gene_id "MSTRG.113067"; transcript_id "MSTRG.113067.137"; exon_number "12";
chr20	StringTie	exon	62311920	62312050	1000	-	.	gene_id "MSTRG.113067"; transcript_id "MSTRG.113067.137"; exon_number "13";
chr20	StringTie	exon	62312173	62312316	1000	-	.	gene_id "MSTRG.113067"; transcript_id "MSTRG.113067.137"; exon_number "14";
chr20	StringTie	exon	62312400	62312532	1000	-	.	gene_id "MSTRG.113067"; transcript_id "MSTRG.113067.137"; exon_number "15";
chr20	StringTie	exon	62312632	62312780	1000	-	.	gene_id "MSTRG.113067"; transcript_id "MSTRG.113067.137"; exon_number "16";
chr20	StringTie	exon	62312888	62313010	1000	-	.	gene_id "MSTRG.113067"; transcript_id "MSTRG.113067.137"; exon_number "17";
chr20	StringTie	exon	62313088	62313250	1000	-	.	gene_id "MSTRG.113067"; transcript_id "MSTRG.113067.137"; exon_number "18";
chr20	StringTie	exon	62313327	62313460	1000	-	.	gene_id "MSTRG.113067"; transcript_id "MSTRG.113067.137"; exon_number "19";
chr20	StringTie	exon	62313649	62313802	1000	-	.	gene_id "MSTRG.113067"; transcript_id "MSTRG.113067.137"; exon_number "20";
chr20	StringTie	exon	62314304	62314440	1000	-	.	gene_id "MSTRG.113067"; transcript_id "MSTRG.113067.137"; exon_number "21";
chr20	StringTie	exon	62314555	62314725	1000	-	.	gene_id "MSTRG.113067"; transcript_id "MSTRG.113067.137"; exon_number "22";
chr20	StringTie	exon	62314799	62314947	1000	-	.	gene_id "MSTRG.113067"; transcript_id "MSTRG.113067.137"; exon_number "23";
chr20	StringTie	exon	62315028	62315207	1000	-	.	gene_id "MSTRG.113067"; transcript_id "MSTRG.113067.137"; exon_number "24";
chr20	StringTie	exon	62315948	62316058	1000	-	.	gene_id "MSTRG.113067"; transcript_id "MSTRG.113067.137"; exon_number "25";
chr20	StringTie	exon	62316671	62316773	1000	-	.	gene_id "MSTRG.113067"; transcript_id "MSTRG.113067.137"; exon_number "26";
chr20	StringTie	exon	62316882	62317023	1000	-	.	gene_id "MSTRG.113067"; transcript_id "MSTRG.113067.137"; exon_number "27";
chr20	StringTie	exon	62317345	62317499	1000	-	.	gene_id "MSTRG.113067"; transcript_id "MSTRG.113067.137"; exon_number "28";
chr20	StringTie	exon	62317662	62317778	1000	-	.	gene_id "MSTRG.113067"; transcript_id "MSTRG.113067.137"; exon_number "29";
chr20	StringTie	exon	62318454	62318650	1000	-	.	gene_id "MSTRG.113067"; transcript_id "MSTRG.113067.137"; exon_number "30";
chr20	StringTie	exon	62318843	62319013	1000	-	.	gene_id "MSTRG.113067"; transcript_id "MSTRG.113067.137"; exon_number "31";
chr20	StringTie	exon	62319684	62319795	1000	-	.	gene_id "MSTRG.113067"; transcript_id "MSTRG.113067.137"; exon_number "32";
chr20	StringTie	exon	62320559	62320669	1000	-	.	gene_id "MSTRG.113067"; transcript_id "MSTRG.113067.137"; exon_number "33";
chr20	StringTie	exon	62320739	62320890	1000	-	.	gene_id "MSTRG.113067"; transcript_id "MSTRG.113067.137"; exon_number "34";
chr20	StringTie	exon	62322019	62322168	1000	-	.	gene_id "MSTRG.113067"; transcript_id "MSTRG.113067.137"; exon_number "35";
chr20	StringTie	exon	62322269	62322449	1000	-	.	gene_id "MSTRG.113067"; transcript_id "MSTRG.113067.137"; exon_number "36";
chr20	StringTie	exon	62322658	62322758	1000	-	.	gene_id "MSTRG.113067"; transcript_id "MSTRG.113067.137"; exon_number "37";
chr20	StringTie	exon	62323456	62323670	1000	-	.	gene_id "MSTRG.113067"; transcript_id "MSTRG.113067.137"; exon_number "38";
chr20	StringTie	exon	62323776	62323856	1000	-	.	gene_id "MSTRG.113067"; transcript_id "MSTRG.113067.137"; exon_number "39";
chr20	StringTie	exon	62324080	62324204	1000	-	.	gene_id "MSTRG.113067"; transcript_id "MSTRG.113067.137"; exon_number "40";
chr20	StringTie	exon	62324441	62325546	1000	-	.	gene_id "MSTRG.113067"; transcript_id "MSTRG.113067.137"; exon_number "41";
chr20	StringTie	exon	62326677	62326760	1000	-	.	gene_id "MSTRG.113067"; transcript_id "MSTRG.113067.137"; exon_number "42";
chr20	StringTie	exon	62326865	62326966	1000	-	.	gene_id "MSTRG.113067"; transcript_id "MSTRG.113067.137"; exon_number "43";
chr20	StringTie	exon	62327233	62327406	1000	-	.	gene_id "MSTRG.113067"; transcript_id "MSTRG.113067.137"; exon_number "44";
chr20	StringTie	exon	62327529	62327669	1000	-	.	gene_id "MSTRG.113067"; transcript_id "MSTRG.113067.137"; exon_number "45";
chr20	StringTie	exon	62327866	62328010	1000	-	.	gene_id "MSTRG.113067"; transcript_id "MSTRG.113067.137"; exon_number "46";
chr20	StringTie	exon	62328241	62328445	1000	-	.	gene_id "MSTRG.113067"; transcript_id "MSTRG.113067.137"; exon_number "47";
chr20	StringTie	exon	62328844	62329055	1000	-	.	gene_id "MSTRG.113067"; transcript_id "MSTRG.113067.137"; exon_number "48";
chr20	StringTie	exon	62329138	62329253	1000	-	.	gene_id "MSTRG.113067"; transcript_id "MSTRG.113067.137"; exon_number "49";
chr20	StringTie	exon	62329777	62329916	1000	-	.	gene_id "MSTRG.113067"; transcript_id "MSTRG.113067.137"; exon_number "50";
chr20	StringTie	exon	62330488	62330614	1000	-	.	gene_id "MSTRG.113067"; transcript_id "MSTRG.113067.137"; exon_number "51";
chr20	StringTie	exon	62330743	62330944	1000	-	.	gene_id "MSTRG.113067"; transcript_id "MSTRG.113067.137"; exon_number "52";
chr20	StringTie	exon	62331032	62331129	1000	-	.	gene_id "MSTRG.113067"; transcript_id "MSTRG.113067.137"; exon_number "53";
chr20	StringTie	exon	62332372	62332480	1000	-	.	gene_id "MSTRG.113067"; transcript_id "MSTRG.113067.137"; exon_number "54";
chr20	StringTie	exon	62332557	62332717	1000	-	.	gene_id "MSTRG.113067"; transcript_id "MSTRG.113067.137"; exon_number "55";
chr20	StringTie	exon	62333090	62333243	1000	-	.	gene_id "MSTRG.113067"; transcript_id "MSTRG.113067.137"; exon_number "56";
chr20	StringTie	exon	62333375	62333481	1000	-	.	gene_id "MSTRG.113067"; transcript_id "MSTRG.113067.137"; exon_number "57";
chr20	StringTie	exon	62333564	62333706	1000	-	.	gene_id "MSTRG.113067"; transcript_id "MSTRG.113067.137"; exon_number "58";
chr20	StringTie	exon	62333901	62334039	1000	-	.	gene_id "MSTRG.113067"; transcript_id "MSTRG.113067.137"; exon_number "59";
chr20	StringTie	exon	62334186	62334342	1000	-	.	gene_id "MSTRG.113067"; transcript_id "MSTRG.113067.137"; exon_number "60";
chr20	StringTie	exon	62334522	62334621	1000	-	.	gene_id "MSTRG.113067"; transcript_id "MSTRG.113067.137"; exon_number "61";
chr20	StringTie	exon	62335021	62335126	1000	-	.	gene_id "MSTRG.113067"; transcript_id "MSTRG.113067.137"; exon_number "62";
chr20	StringTie	exon	62335217	62335269	1000	-	.	gene_id "MSTRG.113067"; transcript_id "MSTRG.113067.137"; exon_number "63";
chr20	StringTie	exon	62336340	62336445	1000	-	.	gene_id "MSTRG.113067"; transcript_id "MSTRG.113067.137"; exon_number "64";
chr20	StringTie	exon	62336734	62336786	1000	-	.	gene_id "MSTRG.113067"; transcript_id "MSTRG.113067.137"; exon_number "65";
chr20	StringTie	exon	62337590	62337727	1000	-	.	gene_id "MSTRG.113067"; transcript_id "MSTRG.113067.137"; exon_number "66";
chr20	StringTie	exon	62337804	62337938	1000	-	.	gene_id "MSTRG.113067"; transcript_id "MSTRG.113067.137"; exon_number "67";
chr20	StringTie	exon	62338016	62338150	1000	-	.	gene_id "MSTRG.113067"; transcript_id "MSTRG.113067.137"; exon_number "68";
chr20	StringTie	exon	62338232	62338369	1000	-	.	gene_id "MSTRG.113067"; transcript_id "MSTRG.113067.137"; exon_number "69";
chr20	StringTie	exon	62338468	62338608	1000	-	.	gene_id "MSTRG.113067"; transcript_id "MSTRG.113067.137"; exon_number "70";
chr20	StringTie	exon	62345818	62345877	1000	-	.	gene_id "MSTRG.113067"; transcript_id "MSTRG.113067.137"; exon_number "71";
chr20	StringTie	exon	62346081	62346215	1000	-	.	gene_id "MSTRG.113067"; transcript_id "MSTRG.113067.137"; exon_number "72";
chr20	StringTie	exon	62346506	62346596	1000	-	.	gene_id "MSTRG.113067"; transcript_id "MSTRG.113067.137"; exon_number "73";
chr20	StringTie	exon	62346682	62346800	1000	-	.	gene_id "MSTRG.113067"; transcript_id "MSTRG.113067.137"; exon_number "74";
chr20	StringTie	exon	62346913	62347028	1000	-	.	gene_id "MSTRG.113067"; transcript_id "MSTRG.113067.137"; exon_number "75";
chr20	StringTie	exon	62351704	62351801	1000	-	.	gene_id "MSTRG.113067"; transcript_id "MSTRG.113067.137"; exon_number "76";
chr20	StringTie	exon	62351909	62352079	1000	-	.	gene_id "MSTRG.113067"; transcript_id "MSTRG.113067.137"; exon_number "77";
chr20	StringTie	exon	62352242	62352360	1000	-	.	gene_id "MSTRG.113067"; transcript_id "MSTRG.113067.137"; exon_number "78";
chr20	StringTie	exon	62353134	62353251	1000	-	.	gene_id "MSTRG.113067"; transcript_id "MSTRG.113067.137"; exon_number "79";
chr20	StringTie	exon	62356412	62356431	1000	-	.	gene_id "MSTRG.113067"; transcript_id "MSTRG.113067.137"; exon_number "80";
chr20	StringTie	exon	62362400	62362552	1000	-	.	gene_id "MSTRG.113067"; transcript_id "MSTRG.113067.137"; exon_number "81";
chr20	StringTie	exon	62366949	62367337	1000	-	.	gene_id "MSTRG.113067"; transcript_id "MSTRG.113067.137"; exon_number "82";
chr20	StringTie	transcript	62305140	62367295	1000	-	.	gene_id "MSTRG.113067"; transcript_id "MSTRG.113067.138";
chr20	StringTie	exon	62305140	62305826	1000	-	.	gene_id "MSTRG.113067"; transcript_id "MSTRG.113067.138"; exon_number "1";
chr20	StringTie	exon	62307894	62308446	1000	-	.	gene_id "MSTRG.113067"; transcript_id "MSTRG.113067.138"; exon_number "2";
chr20	StringTie	exon	62308856	62308921	1000	-	.	gene_id "MSTRG.113067"; transcript_id "MSTRG.113067.138"; exon_number "3";
chr20	StringTie	exon	62309264	62309475	1000	-	.	gene_id "MSTRG.113067"; transcript_id "MSTRG.113067.138"; exon_number "4";
chr20	StringTie	exon	62309716	62309835	1000	-	.	gene_id "MSTRG.113067"; transcript_id "MSTRG.113067.138"; exon_number "5";
chr20	StringTie	exon	62309988	62310081	1000	-	.	gene_id "MSTRG.113067"; transcript_id "MSTRG.113067.138"; exon_number "6";
chr20	StringTie	exon	62310178	62310311	1000	-	.	gene_id "MSTRG.113067"; transcript_id "MSTRG.113067.138"; exon_number "7";
chr20	StringTie	exon	62310419	62310572	1000	-	.	gene_id "MSTRG.113067"; transcript_id "MSTRG.113067.138"; exon_number "8";
chr20	StringTie	exon	62310665	62310829	1000	-	.	gene_id "MSTRG.113067"; transcript_id "MSTRG.113067.138"; exon_number "9";
chr20	StringTie	exon	62310902	62311094	1000	-	.	gene_id "MSTRG.113067"; transcript_id "MSTRG.113067.138"; exon_number "10";
chr20	StringTie	exon	62311162	62311307	1000	-	.	gene_id "MSTRG.113067"; transcript_id "MSTRG.113067.138"; exon_number "11";
chr20	StringTie	exon	62311401	62311536	1000	-	.	gene_id "MSTRG.113067"; transcript_id "MSTRG.113067.138"; exon_number "12";
chr20	StringTie	exon	62311614	62311784	1000	-	.	gene_id "MSTRG.113067"; transcript_id "MSTRG.113067.138"; exon_number "13";
chr20	StringTie	exon	62311920	62312050	1000	-	.	gene_id "MSTRG.113067"; transcript_id "MSTRG.113067.138"; exon_number "14";
chr20	StringTie	exon	62312173	62312316	1000	-	.	gene_id "MSTRG.113067"; transcript_id "MSTRG.113067.138"; exon_number "15";
chr20	StringTie	exon	62312400	62312532	1000	-	.	gene_id "MSTRG.113067"; transcript_id "MSTRG.113067.138"; exon_number "16";
chr20	StringTie	exon	62312632	62312780	1000	-	.	gene_id "MSTRG.113067"; transcript_id "MSTRG.113067.138"; exon_number "17";
chr20	StringTie	exon	62312888	62313010	1000	-	.	gene_id "MSTRG.113067"; transcript_id "MSTRG.113067.138"; exon_number "18";
chr20	StringTie	exon	62313088	62313250	1000	-	.	gene_id "MSTRG.113067"; transcript_id "MSTRG.113067.138"; exon_number "19";
chr20	StringTie	exon	62313327	62313460	1000	-	.	gene_id "MSTRG.113067"; transcript_id "MSTRG.113067.138"; exon_number "20";
chr20	StringTie	exon	62313649	62313802	1000	-	.	gene_id "MSTRG.113067"; transcript_id "MSTRG.113067.138"; exon_number "21";
chr20	StringTie	exon	62314304	62314440	1000	-	.	gene_id "MSTRG.113067"; transcript_id "MSTRG.113067.138"; exon_number "22";
chr20	StringTie	exon	62314555	62314725	1000	-	.	gene_id "MSTRG.113067"; transcript_id "MSTRG.113067.138"; exon_number "23";
chr20	StringTie	exon	62314799	62314947	1000	-	.	gene_id "MSTRG.113067"; transcript_id "MSTRG.113067.138"; exon_number "24";
chr20	StringTie	exon	62315028	62315207	1000	-	.	gene_id "MSTRG.113067"; transcript_id "MSTRG.113067.138"; exon_number "25";
chr20	StringTie	exon	62315948	62316058	1000	-	.	gene_id "MSTRG.113067"; transcript_id "MSTRG.113067.138"; exon_number "26";
chr20	StringTie	exon	62316671	62316773	1000	-	.	gene_id "MSTRG.113067"; transcript_id "MSTRG.113067.138"; exon_number "27";
chr20	StringTie	exon	62316882	62317023	1000	-	.	gene_id "MSTRG.113067"; transcript_id "MSTRG.113067.138"; exon_number "28";
chr20	StringTie	exon	62317345	62317499	1000	-	.	gene_id "MSTRG.113067"; transcript_id "MSTRG.113067.138"; exon_number "29";
chr20	StringTie	exon	62317662	62317778	1000	-	.	gene_id "MSTRG.113067"; transcript_id "MSTRG.113067.138"; exon_number "30";
chr20	StringTie	exon	62318454	62318650	1000	-	.	gene_id "MSTRG.113067"; transcript_id "MSTRG.113067.138"; exon_number "31";
chr20	StringTie	exon	62318843	62319013	1000	-	.	gene_id "MSTRG.113067"; transcript_id "MSTRG.113067.138"; exon_number "32";
chr20	StringTie	exon	62319443	62319569	1000	-	.	gene_id "MSTRG.113067"; transcript_id "MSTRG.113067.138"; exon_number "33";
chr20	StringTie	exon	62319684	62319795	1000	-	.	gene_id "MSTRG.113067"; transcript_id "MSTRG.113067.138"; exon_number "34";
chr20	StringTie	exon	62320559	62320669	1000	-	.	gene_id "MSTRG.113067"; transcript_id "MSTRG.113067.138"; exon_number "35";
chr20	StringTie	exon	62320739	62320890	1000	-	.	gene_id "MSTRG.113067"; transcript_id "MSTRG.113067.138"; exon_number "36";
chr20	StringTie	exon	62322019	62322168	1000	-	.	gene_id "MSTRG.113067"; transcript_id "MSTRG.113067.138"; exon_number "37";
chr20	StringTie	exon	62322269	62322449	1000	-	.	gene_id "MSTRG.113067"; transcript_id "MSTRG.113067.138"; exon_number "38";
chr20	StringTie	exon	62322658	62322758	1000	-	.	gene_id "MSTRG.113067"; transcript_id "MSTRG.113067.138"; exon_number "39";
chr20	StringTie	exon	62323456	62323670	1000	-	.	gene_id "MSTRG.113067"; transcript_id "MSTRG.113067.138"; exon_number "40";
chr20	StringTie	exon	62323776	62323856	1000	-	.	gene_id "MSTRG.113067"; transcript_id "MSTRG.113067.138"; exon_number "41";
chr20	StringTie	exon	62324080	62324204	1000	-	.	gene_id "MSTRG.113067"; transcript_id "MSTRG.113067.138"; exon_number "42";
chr20	StringTie	exon	62324441	62325546	1000	-	.	gene_id "MSTRG.113067"; transcript_id "MSTRG.113067.138"; exon_number "43";
chr20	StringTie	exon	62326677	62326760	1000	-	.	gene_id "MSTRG.113067"; transcript_id "MSTRG.113067.138"; exon_number "44";
chr20	StringTie	exon	62326865	62326966	1000	-	.	gene_id "MSTRG.113067"; transcript_id "MSTRG.113067.138"; exon_number "45";
chr20	StringTie	exon	62327233	62327406	1000	-	.	gene_id "MSTRG.113067"; transcript_id "MSTRG.113067.138"; exon_number "46";
chr20	StringTie	exon	62327529	62327669	1000	-	.	gene_id "MSTRG.113067"; transcript_id "MSTRG.113067.138"; exon_number "47";
chr20	StringTie	exon	62327866	62328010	1000	-	.	gene_id "MSTRG.113067"; transcript_id "MSTRG.113067.138"; exon_number "48";
chr20	StringTie	exon	62328241	62328445	1000	-	.	gene_id "MSTRG.113067"; transcript_id "MSTRG.113067.138"; exon_number "49";
chr20	StringTie	exon	62328844	62329055	1000	-	.	gene_id "MSTRG.113067"; transcript_id "MSTRG.113067.138"; exon_number "50";
chr20	StringTie	exon	62329138	62329253	1000	-	.	gene_id "MSTRG.113067"; transcript_id "MSTRG.113067.138"; exon_number "51";
chr20	StringTie	exon	62329777	62329916	1000	-	.	gene_id "MSTRG.113067"; transcript_id "MSTRG.113067.138"; exon_number "52";
chr20	StringTie	exon	62330488	62330614	1000	-	.	gene_id "MSTRG.113067"; transcript_id "MSTRG.113067.138"; exon_number "53";
chr20	StringTie	exon	62330743	62330944	1000	-	.	gene_id "MSTRG.113067"; transcript_id "MSTRG.113067.138"; exon_number "54";
chr20	StringTie	exon	62331032	62331729	1000	-	.	gene_id "MSTRG.113067"; transcript_id "MSTRG.113067.138"; exon_number "55";
chr20	StringTie	exon	62332372	62332480	1000	-	.	gene_id "MSTRG.113067"; transcript_id "MSTRG.113067.138"; exon_number "56";
chr20	StringTie	exon	62332557	62332717	1000	-	.	gene_id "MSTRG.113067"; transcript_id "MSTRG.113067.138"; exon_number "57";
chr20	StringTie	exon	62333090	62333243	1000	-	.	gene_id "MSTRG.113067"; transcript_id "MSTRG.113067.138"; exon_number "58";
chr20	StringTie	exon	62333375	62333481	1000	-	.	gene_id "MSTRG.113067"; transcript_id "MSTRG.113067.138"; exon_number "59";
chr20	StringTie	exon	62333564	62333706	1000	-	.	gene_id "MSTRG.113067"; transcript_id "MSTRG.113067.138"; exon_number "60";
chr20	StringTie	exon	62333901	62334039	1000	-	.	gene_id "MSTRG.113067"; transcript_id "MSTRG.113067.138"; exon_number "61";
chr20	StringTie	exon	62334186	62334342	1000	-	.	gene_id "MSTRG.113067"; transcript_id "MSTRG.113067.138"; exon_number "62";
chr20	StringTie	exon	62334522	62334621	1000	-	.	gene_id "MSTRG.113067"; transcript_id "MSTRG.113067.138"; exon_number "63";
chr20	StringTie	exon	62335021	62335126	1000	-	.	gene_id "MSTRG.113067"; transcript_id "MSTRG.113067.138"; exon_number "64";
chr20	StringTie	exon	62335217	62335269	1000	-	.	gene_id "MSTRG.113067"; transcript_id "MSTRG.113067.138"; exon_number "65";
chr20	StringTie	exon	62336340	62336445	1000	-	.	gene_id "MSTRG.113067"; transcript_id "MSTRG.113067.138"; exon_number "66";
chr20	StringTie	exon	62336734	62336786	1000	-	.	gene_id "MSTRG.113067"; transcript_id "MSTRG.113067.138"; exon_number "67";
chr20	StringTie	exon	62337590	62337727	1000	-	.	gene_id "MSTRG.113067"; transcript_id "MSTRG.113067.138"; exon_number "68";
chr20	StringTie	exon	62337804	62337938	1000	-	.	gene_id "MSTRG.113067"; transcript_id "MSTRG.113067.138"; exon_number "69";
chr20	StringTie	exon	62338016	62338150	1000	-	.	gene_id "MSTRG.113067"; transcript_id "MSTRG.113067.138"; exon_number "70";
chr20	StringTie	exon	62338232	62338369	1000	-	.	gene_id "MSTRG.113067"; transcript_id "MSTRG.113067.138"; exon_number "71";
chr20	StringTie	exon	62338468	62338608	1000	-	.	gene_id "MSTRG.113067"; transcript_id "MSTRG.113067.138"; exon_number "72";
chr20	StringTie	exon	62345818	62345877	1000	-	.	gene_id "MSTRG.113067"; transcript_id "MSTRG.113067.138"; exon_number "73";
chr20	StringTie	exon	62346081	62346215	1000	-	.	gene_id "MSTRG.113067"; transcript_id "MSTRG.113067.138"; exon_number "74";
chr20	StringTie	exon	62346506	62346800	1000	-	.	gene_id "MSTRG.113067"; transcript_id "MSTRG.113067.138"; exon_number "75";
chr20	StringTie	exon	62346913	62347028	1000	-	.	gene_id "MSTRG.113067"; transcript_id "MSTRG.113067.138"; exon_number "76";
chr20	StringTie	exon	62351704	62351801	1000	-	.	gene_id "MSTRG.113067"; transcript_id "MSTRG.113067.138"; exon_number "77";
chr20	StringTie	exon	62351909	62352079	1000	-	.	gene_id "MSTRG.113067"; transcript_id "MSTRG.113067.138"; exon_number "78";
chr20	StringTie	exon	62352242	62352360	1000	-	.	gene_id "MSTRG.113067"; transcript_id "MSTRG.113067.138"; exon_number "79";
chr20	StringTie	exon	62353134	62353251	1000	-	.	gene_id "MSTRG.113067"; transcript_id "MSTRG.113067.138"; exon_number "80";
chr20	StringTie	exon	62362400	62362552	1000	-	.	gene_id "MSTRG.113067"; transcript_id "MSTRG.113067.138"; exon_number "81";
chr20	StringTie	exon	62366949	62367295	1000	-	.	gene_id "MSTRG.113067"; transcript_id "MSTRG.113067.138"; exon_number "82";
chr20	StringTie	transcript	62305148	62367035	1000	-	.	gene_id "MSTRG.113067"; transcript_id "MSTRG.113067.139";
chr20	StringTie	exon	62305148	62305826	1000	-	.	gene_id "MSTRG.113067"; transcript_id "MSTRG.113067.139"; exon_number "1";
chr20	StringTie	exon	62306040	62306667	1000	-	.	gene_id "MSTRG.113067"; transcript_id "MSTRG.113067.139"; exon_number "2";
chr20	StringTie	exon	62307894	62308446	1000	-	.	gene_id "MSTRG.113067"; transcript_id "MSTRG.113067.139"; exon_number "3";
chr20	StringTie	exon	62308856	62309475	1000	-	.	gene_id "MSTRG.113067"; transcript_id "MSTRG.113067.139"; exon_number "4";
chr20	StringTie	exon	62309716	62309835	1000	-	.	gene_id "MSTRG.113067"; transcript_id "MSTRG.113067.139"; exon_number "5";
chr20	StringTie	exon	62309988	62310081	1000	-	.	gene_id "MSTRG.113067"; transcript_id "MSTRG.113067.139"; exon_number "6";
chr20	StringTie	exon	62310178	62310311	1000	-	.	gene_id "MSTRG.113067"; transcript_id "MSTRG.113067.139"; exon_number "7";
chr20	StringTie	exon	62310419	62310572	1000	-	.	gene_id "MSTRG.113067"; transcript_id "MSTRG.113067.139"; exon_number "8";
chr20	StringTie	exon	62310665	62310829	1000	-	.	gene_id "MSTRG.113067"; transcript_id "MSTRG.113067.139"; exon_number "9";
chr20	StringTie	exon	62310902	62311094	1000	-	.	gene_id "MSTRG.113067"; transcript_id "MSTRG.113067.139"; exon_number "10";
chr20	StringTie	exon	62311162	62311307	1000	-	.	gene_id "MSTRG.113067"; transcript_id "MSTRG.113067.139"; exon_number "11";
chr20	StringTie	exon	62311401	62311536	1000	-	.	gene_id "MSTRG.113067"; transcript_id "MSTRG.113067.139"; exon_number "12";
chr20	StringTie	exon	62311614	62311784	1000	-	.	gene_id "MSTRG.113067"; transcript_id "MSTRG.113067.139"; exon_number "13";
chr20	StringTie	exon	62311920	62312050	1000	-	.	gene_id "MSTRG.113067"; transcript_id "MSTRG.113067.139"; exon_number "14";
chr20	StringTie	exon	62312173	62312316	1000	-	.	gene_id "MSTRG.113067"; transcript_id "MSTRG.113067.139"; exon_number "15";
chr20	StringTie	exon	62312400	62312532	1000	-	.	gene_id "MSTRG.113067"; transcript_id "MSTRG.113067.139"; exon_number "16";
chr20	StringTie	exon	62312632	62312780	1000	-	.	gene_id "MSTRG.113067"; transcript_id "MSTRG.113067.139"; exon_number "17";
chr20	StringTie	exon	62312888	62313010	1000	-	.	gene_id "MSTRG.113067"; transcript_id "MSTRG.113067.139"; exon_number "18";
chr20	StringTie	exon	62313088	62313250	1000	-	.	gene_id "MSTRG.113067"; transcript_id "MSTRG.113067.139"; exon_number "19";
chr20	StringTie	exon	62313327	62313460	1000	-	.	gene_id "MSTRG.113067"; transcript_id "MSTRG.113067.139"; exon_number "20";
chr20	StringTie	exon	62313649	62313802	1000	-	.	gene_id "MSTRG.113067"; transcript_id "MSTRG.113067.139"; exon_number "21";
chr20	StringTie	exon	62314304	62314440	1000	-	.	gene_id "MSTRG.113067"; transcript_id "MSTRG.113067.139"; exon_number "22";
chr20	StringTie	exon	62314555	62314725	1000	-	.	gene_id "MSTRG.113067"; transcript_id "MSTRG.113067.139"; exon_number "23";
chr20	StringTie	exon	62314799	62314947	1000	-	.	gene_id "MSTRG.113067"; transcript_id "MSTRG.113067.139"; exon_number "24";
chr20	StringTie	exon	62315028	62315207	1000	-	.	gene_id "MSTRG.113067"; transcript_id "MSTRG.113067.139"; exon_number "25";
chr20	StringTie	exon	62315948	62316773	1000	-	.	gene_id "MSTRG.113067"; transcript_id "MSTRG.113067.139"; exon_number "26";
chr20	StringTie	exon	62316882	62317023	1000	-	.	gene_id "MSTRG.113067"; transcript_id "MSTRG.113067.139"; exon_number "27";
chr20	StringTie	exon	62317345	62317499	1000	-	.	gene_id "MSTRG.113067"; transcript_id "MSTRG.113067.139"; exon_number "28";
chr20	StringTie	exon	62317662	62317778	1000	-	.	gene_id "MSTRG.113067"; transcript_id "MSTRG.113067.139"; exon_number "29";
chr20	StringTie	exon	62318454	62318650	1000	-	.	gene_id "MSTRG.113067"; transcript_id "MSTRG.113067.139"; exon_number "30";
chr20	StringTie	exon	62318843	62319795	1000	-	.	gene_id "MSTRG.113067"; transcript_id "MSTRG.113067.139"; exon_number "31";
chr20	StringTie	exon	62320559	62320669	1000	-	.	gene_id "MSTRG.113067"; transcript_id "MSTRG.113067.139"; exon_number "32";
chr20	StringTie	exon	62320739	62320890	1000	-	.	gene_id "MSTRG.113067"; transcript_id "MSTRG.113067.139"; exon_number "33";
chr20	StringTie	exon	62322019	62322168	1000	-	.	gene_id "MSTRG.113067"; transcript_id "MSTRG.113067.139"; exon_number "34";
chr20	StringTie	exon	62322269	62322449	1000	-	.	gene_id "MSTRG.113067"; transcript_id "MSTRG.113067.139"; exon_number "35";
chr20	StringTie	exon	62322658	62322758	1000	-	.	gene_id "MSTRG.113067"; transcript_id "MSTRG.113067.139"; exon_number "36";
chr20	StringTie	exon	62323456	62323670	1000	-	.	gene_id "MSTRG.113067"; transcript_id "MSTRG.113067.139"; exon_number "37";
chr20	StringTie	exon	62323776	62323856	1000	-	.	gene_id "MSTRG.113067"; transcript_id "MSTRG.113067.139"; exon_number "38";
chr20	StringTie	exon	62324080	62324204	1000	-	.	gene_id "MSTRG.113067"; transcript_id "MSTRG.113067.139"; exon_number "39";
chr20	StringTie	exon	62324441	62325546	1000	-	.	gene_id "MSTRG.113067"; transcript_id "MSTRG.113067.139"; exon_number "40";
chr20	StringTie	exon	62326677	62326760	1000	-	.	gene_id "MSTRG.113067"; transcript_id "MSTRG.113067.139"; exon_number "41";
chr20	StringTie	exon	62326865	62326966	1000	-	.	gene_id "MSTRG.113067"; transcript_id "MSTRG.113067.139"; exon_number "42";
chr20	StringTie	exon	62327233	62327406	1000	-	.	gene_id "MSTRG.113067"; transcript_id "MSTRG.113067.139"; exon_number "43";
chr20	StringTie	exon	62327529	62327669	1000	-	.	gene_id "MSTRG.113067"; transcript_id "MSTRG.113067.139"; exon_number "44";
chr20	StringTie	exon	62327866	62328010	1000	-	.	gene_id "MSTRG.113067"; transcript_id "MSTRG.113067.139"; exon_number "45";
chr20	StringTie	exon	62328241	62328445	1000	-	.	gene_id "MSTRG.113067"; transcript_id "MSTRG.113067.139"; exon_number "46";
chr20	StringTie	exon	62328844	62329055	1000	-	.	gene_id "MSTRG.113067"; transcript_id "MSTRG.113067.139"; exon_number "47";
chr20	StringTie	exon	62329138	62329253	1000	-	.	gene_id "MSTRG.113067"; transcript_id "MSTRG.113067.139"; exon_number "48";
chr20	StringTie	exon	62329777	62329916	1000	-	.	gene_id "MSTRG.113067"; transcript_id "MSTRG.113067.139"; exon_number "49";
chr20	StringTie	exon	62330488	62330614	1000	-	.	gene_id "MSTRG.113067"; transcript_id "MSTRG.113067.139"; exon_number "50";
chr20	StringTie	exon	62330743	62330944	1000	-	.	gene_id "MSTRG.113067"; transcript_id "MSTRG.113067.139"; exon_number "51";
chr20	StringTie	exon	62331032	62331729	1000	-	.	gene_id "MSTRG.113067"; transcript_id "MSTRG.113067.139"; exon_number "52";
chr20	StringTie	exon	62332372	62332480	1000	-	.	gene_id "MSTRG.113067"; transcript_id "MSTRG.113067.139"; exon_number "53";
chr20	StringTie	exon	62332557	62332717	1000	-	.	gene_id "MSTRG.113067"; transcript_id "MSTRG.113067.139"; exon_number "54";
chr20	StringTie	exon	62333090	62333243	1000	-	.	gene_id "MSTRG.113067"; transcript_id "MSTRG.113067.139"; exon_number "55";
chr20	StringTie	exon	62333375	62333481	1000	-	.	gene_id "MSTRG.113067"; transcript_id "MSTRG.113067.139"; exon_number "56";
chr20	StringTie	exon	62333564	62333706	1000	-	.	gene_id "MSTRG.113067"; transcript_id "MSTRG.113067.139"; exon_number "57";
chr20	StringTie	exon	62333901	62334039	1000	-	.	gene_id "MSTRG.113067"; transcript_id "MSTRG.113067.139"; exon_number "58";
chr20	StringTie	exon	62334186	62334342	1000	-	.	gene_id "MSTRG.113067"; transcript_id "MSTRG.113067.139"; exon_number "59";
chr20	StringTie	exon	62334522	62334621	1000	-	.	gene_id "MSTRG.113067"; transcript_id "MSTRG.113067.139"; exon_number "60";
chr20	StringTie	exon	62335021	62335126	1000	-	.	gene_id "MSTRG.113067"; transcript_id "MSTRG.113067.139"; exon_number "61";
chr20	StringTie	exon	62335217	62335269	1000	-	.	gene_id "MSTRG.113067"; transcript_id "MSTRG.113067.139"; exon_number "62";
chr20	StringTie	exon	62336340	62336445	1000	-	.	gene_id "MSTRG.113067"; transcript_id "MSTRG.113067.139"; exon_number "63";
chr20	StringTie	exon	62336734	62336786	1000	-	.	gene_id "MSTRG.113067"; transcript_id "MSTRG.113067.139"; exon_number "64";
chr20	StringTie	exon	62337590	62337727	1000	-	.	gene_id "MSTRG.113067"; transcript_id "MSTRG.113067.139"; exon_number "65";
chr20	StringTie	exon	62337804	62337938	1000	-	.	gene_id "MSTRG.113067"; transcript_id "MSTRG.113067.139"; exon_number "66";
chr20	StringTie	exon	62338016	62338150	1000	-	.	gene_id "MSTRG.113067"; transcript_id "MSTRG.113067.139"; exon_number "67";
chr20	StringTie	exon	62338232	62338369	1000	-	.	gene_id "MSTRG.113067"; transcript_id "MSTRG.113067.139"; exon_number "68";
chr20	StringTie	exon	62338468	62338608	1000	-	.	gene_id "MSTRG.113067"; transcript_id "MSTRG.113067.139"; exon_number "69";
chr20	StringTie	exon	62345818	62345877	1000	-	.	gene_id "MSTRG.113067"; transcript_id "MSTRG.113067.139"; exon_number "70";
chr20	StringTie	exon	62346081	62346215	1000	-	.	gene_id "MSTRG.113067"; transcript_id "MSTRG.113067.139"; exon_number "71";
chr20	StringTie	exon	62346506	62346596	1000	-	.	gene_id "MSTRG.113067"; transcript_id "MSTRG.113067.139"; exon_number "72";
chr20	StringTie	exon	62346682	62346800	1000	-	.	gene_id "MSTRG.113067"; transcript_id "MSTRG.113067.139"; exon_number "73";
chr20	StringTie	exon	62346913	62347028	1000	-	.	gene_id "MSTRG.113067"; transcript_id "MSTRG.113067.139"; exon_number "74";
chr20	StringTie	exon	62351704	62351801	1000	-	.	gene_id "MSTRG.113067"; transcript_id "MSTRG.113067.139"; exon_number "75";
chr20	StringTie	exon	62351909	62352079	1000	-	.	gene_id "MSTRG.113067"; transcript_id "MSTRG.113067.139"; exon_number "76";
chr20	StringTie	exon	62352242	62352360	1000	-	.	gene_id "MSTRG.113067"; transcript_id "MSTRG.113067.139"; exon_number "77";
chr20	StringTie	exon	62353134	62353251	1000	-	.	gene_id "MSTRG.113067"; transcript_id "MSTRG.113067.139"; exon_number "78";
chr20	StringTie	exon	62362400	62362552	1000	-	.	gene_id "MSTRG.113067"; transcript_id "MSTRG.113067.139"; exon_number "79";
chr20	StringTie	exon	62366949	62367035	1000	-	.	gene_id "MSTRG.113067"; transcript_id "MSTRG.113067.139"; exon_number "80";
chr20	StringTie	transcript	62304461	62367320	1000	-	.	gene_id "MSTRG.113067"; transcript_id "MSTRG.113067.14";
chr20	StringTie	exon	62304461	62306112	1000	-	.	gene_id "MSTRG.113067"; transcript_id "MSTRG.113067.14"; exon_number "1";
chr20	StringTie	exon	62307894	62308446	1000	-	.	gene_id "MSTRG.113067"; transcript_id "MSTRG.113067.14"; exon_number "2";
chr20	StringTie	exon	62308856	62309475	1000	-	.	gene_id "MSTRG.113067"; transcript_id "MSTRG.113067.14"; exon_number "3";
chr20	StringTie	exon	62309716	62309835	1000	-	.	gene_id "MSTRG.113067"; transcript_id "MSTRG.113067.14"; exon_number "4";
chr20	StringTie	exon	62309988	62310081	1000	-	.	gene_id "MSTRG.113067"; transcript_id "MSTRG.113067.14"; exon_number "5";
chr20	StringTie	exon	62310178	62310311	1000	-	.	gene_id "MSTRG.113067"; transcript_id "MSTRG.113067.14"; exon_number "6";
chr20	StringTie	exon	62310419	62310572	1000	-	.	gene_id "MSTRG.113067"; transcript_id "MSTRG.113067.14"; exon_number "7";
chr20	StringTie	exon	62310665	62310829	1000	-	.	gene_id "MSTRG.113067"; transcript_id "MSTRG.113067.14"; exon_number "8";
chr20	StringTie	exon	62310902	62311094	1000	-	.	gene_id "MSTRG.113067"; transcript_id "MSTRG.113067.14"; exon_number "9";
chr20	StringTie	exon	62311162	62311307	1000	-	.	gene_id "MSTRG.113067"; transcript_id "MSTRG.113067.14"; exon_number "10";
chr20	StringTie	exon	62311401	62311536	1000	-	.	gene_id "MSTRG.113067"; transcript_id "MSTRG.113067.14"; exon_number "11";
chr20	StringTie	exon	62311614	62311784	1000	-	.	gene_id "MSTRG.113067"; transcript_id "MSTRG.113067.14"; exon_number "12";
chr20	StringTie	exon	62311920	62312050	1000	-	.	gene_id "MSTRG.113067"; transcript_id "MSTRG.113067.14"; exon_number "13";
chr20	StringTie	exon	62312173	62312316	1000	-	.	gene_id "MSTRG.113067"; transcript_id "MSTRG.113067.14"; exon_number "14";
chr20	StringTie	exon	62312400	62312532	1000	-	.	gene_id "MSTRG.113067"; transcript_id "MSTRG.113067.14"; exon_number "15";
chr20	StringTie	exon	62312632	62312780	1000	-	.	gene_id "MSTRG.113067"; transcript_id "MSTRG.113067.14"; exon_number "16";
chr20	StringTie	exon	62312888	62313010	1000	-	.	gene_id "MSTRG.113067"; transcript_id "MSTRG.113067.14"; exon_number "17";
chr20	StringTie	exon	62313088	62313250	1000	-	.	gene_id "MSTRG.113067"; transcript_id "MSTRG.113067.14"; exon_number "18";
chr20	StringTie	exon	62313327	62313460	1000	-	.	gene_id "MSTRG.113067"; transcript_id "MSTRG.113067.14"; exon_number "19";
chr20	StringTie	exon	62313649	62313802	1000	-	.	gene_id "MSTRG.113067"; transcript_id "MSTRG.113067.14"; exon_number "20";
chr20	StringTie	exon	62314304	62314440	1000	-	.	gene_id "MSTRG.113067"; transcript_id "MSTRG.113067.14"; exon_number "21";
chr20	StringTie	exon	62314555	62314725	1000	-	.	gene_id "MSTRG.113067"; transcript_id "MSTRG.113067.14"; exon_number "22";
chr20	StringTie	exon	62314799	62314947	1000	-	.	gene_id "MSTRG.113067"; transcript_id "MSTRG.113067.14"; exon_number "23";
chr20	StringTie	exon	62315028	62315207	1000	-	.	gene_id "MSTRG.113067"; transcript_id "MSTRG.113067.14"; exon_number "24";
chr20	StringTie	exon	62315948	62316058	1000	-	.	gene_id "MSTRG.113067"; transcript_id "MSTRG.113067.14"; exon_number "25";
chr20	StringTie	exon	62316671	62316773	1000	-	.	gene_id "MSTRG.113067"; transcript_id "MSTRG.113067.14"; exon_number "26";
chr20	StringTie	exon	62316882	62317023	1000	-	.	gene_id "MSTRG.113067"; transcript_id "MSTRG.113067.14"; exon_number "27";
chr20	StringTie	exon	62317345	62317499	1000	-	.	gene_id "MSTRG.113067"; transcript_id "MSTRG.113067.14"; exon_number "28";
chr20	StringTie	exon	62317662	62317778	1000	-	.	gene_id "MSTRG.113067"; transcript_id "MSTRG.113067.14"; exon_number "29";
chr20	StringTie	exon	62318454	62318650	1000	-	.	gene_id "MSTRG.113067"; transcript_id "MSTRG.113067.14"; exon_number "30";
chr20	StringTie	exon	62318843	62319013	1000	-	.	gene_id "MSTRG.113067"; transcript_id "MSTRG.113067.14"; exon_number "31";
chr20	StringTie	exon	62319443	62319569	1000	-	.	gene_id "MSTRG.113067"; transcript_id "MSTRG.113067.14"; exon_number "32";
chr20	StringTie	exon	62319684	62319795	1000	-	.	gene_id "MSTRG.113067"; transcript_id "MSTRG.113067.14"; exon_number "33";
chr20	StringTie	exon	62320559	62320669	1000	-	.	gene_id "MSTRG.113067"; transcript_id "MSTRG.113067.14"; exon_number "34";
chr20	StringTie	exon	62320739	62320890	1000	-	.	gene_id "MSTRG.113067"; transcript_id "MSTRG.113067.14"; exon_number "35";
chr20	StringTie	exon	62322019	62322168	1000	-	.	gene_id "MSTRG.113067"; transcript_id "MSTRG.113067.14"; exon_number "36";
chr20	StringTie	exon	62322269	62322449	1000	-	.	gene_id "MSTRG.113067"; transcript_id "MSTRG.113067.14"; exon_number "37";
chr20	StringTie	exon	62322658	62322758	1000	-	.	gene_id "MSTRG.113067"; transcript_id "MSTRG.113067.14"; exon_number "38";
chr20	StringTie	exon	62323456	62323670	1000	-	.	gene_id "MSTRG.113067"; transcript_id "MSTRG.113067.14"; exon_number "39";
chr20	StringTie	exon	62323776	62323856	1000	-	.	gene_id "MSTRG.113067"; transcript_id "MSTRG.113067.14"; exon_number "40";
chr20	StringTie	exon	62324080	62324204	1000	-	.	gene_id "MSTRG.113067"; transcript_id "MSTRG.113067.14"; exon_number "41";
chr20	StringTie	exon	62324441	62324554	1000	-	.	gene_id "MSTRG.113067"; transcript_id "MSTRG.113067.14"; exon_number "42";
chr20	StringTie	exon	62325316	62325546	1000	-	.	gene_id "MSTRG.113067"; transcript_id "MSTRG.113067.14"; exon_number "43";
chr20	StringTie	exon	62326677	62326760	1000	-	.	gene_id "MSTRG.113067"; transcript_id "MSTRG.113067.14"; exon_number "44";
chr20	StringTie	exon	62326865	62326966	1000	-	.	gene_id "MSTRG.113067"; transcript_id "MSTRG.113067.14"; exon_number "45";
chr20	StringTie	exon	62327233	62327406	1000	-	.	gene_id "MSTRG.113067"; transcript_id "MSTRG.113067.14"; exon_number "46";
chr20	StringTie	exon	62327529	62327669	1000	-	.	gene_id "MSTRG.113067"; transcript_id "MSTRG.113067.14"; exon_number "47";
chr20	StringTie	exon	62327866	62328010	1000	-	.	gene_id "MSTRG.113067"; transcript_id "MSTRG.113067.14"; exon_number "48";
chr20	StringTie	exon	62328241	62328445	1000	-	.	gene_id "MSTRG.113067"; transcript_id "MSTRG.113067.14"; exon_number "49";
chr20	StringTie	exon	62328844	62329055	1000	-	.	gene_id "MSTRG.113067"; transcript_id "MSTRG.113067.14"; exon_number "50";
chr20	StringTie	exon	62329138	62329253	1000	-	.	gene_id "MSTRG.113067"; transcript_id "MSTRG.113067.14"; exon_number "51";
chr20	StringTie	exon	62329777	62329916	1000	-	.	gene_id "MSTRG.113067"; transcript_id "MSTRG.113067.14"; exon_number "52";
chr20	StringTie	exon	62330488	62330614	1000	-	.	gene_id "MSTRG.113067"; transcript_id "MSTRG.113067.14"; exon_number "53";
chr20	StringTie	exon	62330743	62330944	1000	-	.	gene_id "MSTRG.113067"; transcript_id "MSTRG.113067.14"; exon_number "54";
chr20	StringTie	exon	62331032	62331129	1000	-	.	gene_id "MSTRG.113067"; transcript_id "MSTRG.113067.14"; exon_number "55";
chr20	StringTie	exon	62332372	62332480	1000	-	.	gene_id "MSTRG.113067"; transcript_id "MSTRG.113067.14"; exon_number "56";
chr20	StringTie	exon	62332557	62332717	1000	-	.	gene_id "MSTRG.113067"; transcript_id "MSTRG.113067.14"; exon_number "57";
chr20	StringTie	exon	62333090	62333243	1000	-	.	gene_id "MSTRG.113067"; transcript_id "MSTRG.113067.14"; exon_number "58";
chr20	StringTie	exon	62333375	62333481	1000	-	.	gene_id "MSTRG.113067"; transcript_id "MSTRG.113067.14"; exon_number "59";
chr20	StringTie	exon	62333564	62333706	1000	-	.	gene_id "MSTRG.113067"; transcript_id "MSTRG.113067.14"; exon_number "60";
chr20	StringTie	exon	62333901	62334039	1000	-	.	gene_id "MSTRG.113067"; transcript_id "MSTRG.113067.14"; exon_number "61";
chr20	StringTie	exon	62334186	62334342	1000	-	.	gene_id "MSTRG.113067"; transcript_id "MSTRG.113067.14"; exon_number "62";
chr20	StringTie	exon	62334522	62334621	1000	-	.	gene_id "MSTRG.113067"; transcript_id "MSTRG.113067.14"; exon_number "63";
chr20	StringTie	exon	62335021	62335126	1000	-	.	gene_id "MSTRG.113067"; transcript_id "MSTRG.113067.14"; exon_number "64";
chr20	StringTie	exon	62335217	62335269	1000	-	.	gene_id "MSTRG.113067"; transcript_id "MSTRG.113067.14"; exon_number "65";
chr20	StringTie	exon	62336340	62336445	1000	-	.	gene_id "MSTRG.113067"; transcript_id "MSTRG.113067.14"; exon_number "66";
chr20	StringTie	exon	62336734	62336786	1000	-	.	gene_id "MSTRG.113067"; transcript_id "MSTRG.113067.14"; exon_number "67";
chr20	StringTie	exon	62337590	62337727	1000	-	.	gene_id "MSTRG.113067"; transcript_id "MSTRG.113067.14"; exon_number "68";
chr20	StringTie	exon	62337804	62337938	1000	-	.	gene_id "MSTRG.113067"; transcript_id "MSTRG.113067.14"; exon_number "69";
chr20	StringTie	exon	62338016	62338150	1000	-	.	gene_id "MSTRG.113067"; transcript_id "MSTRG.113067.14"; exon_number "70";
chr20	StringTie	exon	62338232	62338369	1000	-	.	gene_id "MSTRG.113067"; transcript_id "MSTRG.113067.14"; exon_number "71";
chr20	StringTie	exon	62338468	62338608	1000	-	.	gene_id "MSTRG.113067"; transcript_id "MSTRG.113067.14"; exon_number "72";
chr20	StringTie	exon	62345818	62345877	1000	-	.	gene_id "MSTRG.113067"; transcript_id "MSTRG.113067.14"; exon_number "73";
chr20	StringTie	exon	62346081	62346215	1000	-	.	gene_id "MSTRG.113067"; transcript_id "MSTRG.113067.14"; exon_number "74";
chr20	StringTie	exon	62346506	62346596	1000	-	.	gene_id "MSTRG.113067"; transcript_id "MSTRG.113067.14"; exon_number "75";
chr20	StringTie	exon	62346682	62346800	1000	-	.	gene_id "MSTRG.113067"; transcript_id "MSTRG.113067.14"; exon_number "76";
chr20	StringTie	exon	62346913	62347028	1000	-	.	gene_id "MSTRG.113067"; transcript_id "MSTRG.113067.14"; exon_number "77";
chr20	StringTie	exon	62351704	62351801	1000	-	.	gene_id "MSTRG.113067"; transcript_id "MSTRG.113067.14"; exon_number "78";
chr20	StringTie	exon	62351909	62352079	1000	-	.	gene_id "MSTRG.113067"; transcript_id "MSTRG.113067.14"; exon_number "79";
chr20	StringTie	exon	62352242	62352360	1000	-	.	gene_id "MSTRG.113067"; transcript_id "MSTRG.113067.14"; exon_number "80";
chr20	StringTie	exon	62353134	62353251	1000	-	.	gene_id "MSTRG.113067"; transcript_id "MSTRG.113067.14"; exon_number "81";
chr20	StringTie	exon	62362400	62362552	1000	-	.	gene_id "MSTRG.113067"; transcript_id "MSTRG.113067.14"; exon_number "82";
chr20	StringTie	exon	62366949	62367320	1000	-	.	gene_id "MSTRG.113067"; transcript_id "MSTRG.113067.14"; exon_number "83";
chr20	StringTie	transcript	62305148	62367296	1000	-	.	gene_id "MSTRG.113067"; transcript_id "MSTRG.113067.140";
chr20	StringTie	exon	62305148	62306112	1000	-	.	gene_id "MSTRG.113067"; transcript_id "MSTRG.113067.140"; exon_number "1";
chr20	StringTie	exon	62307894	62308446	1000	-	.	gene_id "MSTRG.113067"; transcript_id "MSTRG.113067.140"; exon_number "2";
chr20	StringTie	exon	62308856	62308921	1000	-	.	gene_id "MSTRG.113067"; transcript_id "MSTRG.113067.140"; exon_number "3";
chr20	StringTie	exon	62309264	62309475	1000	-	.	gene_id "MSTRG.113067"; transcript_id "MSTRG.113067.140"; exon_number "4";
chr20	StringTie	exon	62309716	62309835	1000	-	.	gene_id "MSTRG.113067"; transcript_id "MSTRG.113067.140"; exon_number "5";
chr20	StringTie	exon	62309988	62310081	1000	-	.	gene_id "MSTRG.113067"; transcript_id "MSTRG.113067.140"; exon_number "6";
chr20	StringTie	exon	62310178	62310311	1000	-	.	gene_id "MSTRG.113067"; transcript_id "MSTRG.113067.140"; exon_number "7";
chr20	StringTie	exon	62310419	62310572	1000	-	.	gene_id "MSTRG.113067"; transcript_id "MSTRG.113067.140"; exon_number "8";
chr20	StringTie	exon	62310665	62310829	1000	-	.	gene_id "MSTRG.113067"; transcript_id "MSTRG.113067.140"; exon_number "9";
chr20	StringTie	exon	62310902	62311094	1000	-	.	gene_id "MSTRG.113067"; transcript_id "MSTRG.113067.140"; exon_number "10";
chr20	StringTie	exon	62311162	62311307	1000	-	.	gene_id "MSTRG.113067"; transcript_id "MSTRG.113067.140"; exon_number "11";
chr20	StringTie	exon	62311401	62311536	1000	-	.	gene_id "MSTRG.113067"; transcript_id "MSTRG.113067.140"; exon_number "12";
chr20	StringTie	exon	62311614	62311784	1000	-	.	gene_id "MSTRG.113067"; transcript_id "MSTRG.113067.140"; exon_number "13";
chr20	StringTie	exon	62311920	62312050	1000	-	.	gene_id "MSTRG.113067"; transcript_id "MSTRG.113067.140"; exon_number "14";
chr20	StringTie	exon	62312173	62312316	1000	-	.	gene_id "MSTRG.113067"; transcript_id "MSTRG.113067.140"; exon_number "15";
chr20	StringTie	exon	62312400	62312532	1000	-	.	gene_id "MSTRG.113067"; transcript_id "MSTRG.113067.140"; exon_number "16";
chr20	StringTie	exon	62312632	62312780	1000	-	.	gene_id "MSTRG.113067"; transcript_id "MSTRG.113067.140"; exon_number "17";
chr20	StringTie	exon	62312888	62313010	1000	-	.	gene_id "MSTRG.113067"; transcript_id "MSTRG.113067.140"; exon_number "18";
chr20	StringTie	exon	62313088	62313250	1000	-	.	gene_id "MSTRG.113067"; transcript_id "MSTRG.113067.140"; exon_number "19";
chr20	StringTie	exon	62313327	62313460	1000	-	.	gene_id "MSTRG.113067"; transcript_id "MSTRG.113067.140"; exon_number "20";
chr20	StringTie	exon	62313649	62313802	1000	-	.	gene_id "MSTRG.113067"; transcript_id "MSTRG.113067.140"; exon_number "21";
chr20	StringTie	exon	62314304	62314440	1000	-	.	gene_id "MSTRG.113067"; transcript_id "MSTRG.113067.140"; exon_number "22";
chr20	StringTie	exon	62314555	62314725	1000	-	.	gene_id "MSTRG.113067"; transcript_id "MSTRG.113067.140"; exon_number "23";
chr20	StringTie	exon	62314799	62314947	1000	-	.	gene_id "MSTRG.113067"; transcript_id "MSTRG.113067.140"; exon_number "24";
chr20	StringTie	exon	62315028	62315207	1000	-	.	gene_id "MSTRG.113067"; transcript_id "MSTRG.113067.140"; exon_number "25";
chr20	StringTie	exon	62315948	62316058	1000	-	.	gene_id "MSTRG.113067"; transcript_id "MSTRG.113067.140"; exon_number "26";
chr20	StringTie	exon	62316671	62316773	1000	-	.	gene_id "MSTRG.113067"; transcript_id "MSTRG.113067.140"; exon_number "27";
chr20	StringTie	exon	62316882	62317023	1000	-	.	gene_id "MSTRG.113067"; transcript_id "MSTRG.113067.140"; exon_number "28";
chr20	StringTie	exon	62317345	62317499	1000	-	.	gene_id "MSTRG.113067"; transcript_id "MSTRG.113067.140"; exon_number "29";
chr20	StringTie	exon	62317662	62317778	1000	-	.	gene_id "MSTRG.113067"; transcript_id "MSTRG.113067.140"; exon_number "30";
chr20	StringTie	exon	62318454	62318650	1000	-	.	gene_id "MSTRG.113067"; transcript_id "MSTRG.113067.140"; exon_number "31";
chr20	StringTie	exon	62318843	62319013	1000	-	.	gene_id "MSTRG.113067"; transcript_id "MSTRG.113067.140"; exon_number "32";
chr20	StringTie	exon	62319443	62319569	1000	-	.	gene_id "MSTRG.113067"; transcript_id "MSTRG.113067.140"; exon_number "33";
chr20	StringTie	exon	62319684	62319795	1000	-	.	gene_id "MSTRG.113067"; transcript_id "MSTRG.113067.140"; exon_number "34";
chr20	StringTie	exon	62320559	62320669	1000	-	.	gene_id "MSTRG.113067"; transcript_id "MSTRG.113067.140"; exon_number "35";
chr20	StringTie	exon	62320739	62320890	1000	-	.	gene_id "MSTRG.113067"; transcript_id "MSTRG.113067.140"; exon_number "36";
chr20	StringTie	exon	62322019	62322168	1000	-	.	gene_id "MSTRG.113067"; transcript_id "MSTRG.113067.140"; exon_number "37";
chr20	StringTie	exon	62322269	62322449	1000	-	.	gene_id "MSTRG.113067"; transcript_id "MSTRG.113067.140"; exon_number "38";
chr20	StringTie	exon	62322658	62322758	1000	-	.	gene_id "MSTRG.113067"; transcript_id "MSTRG.113067.140"; exon_number "39";
chr20	StringTie	exon	62323456	62323670	1000	-	.	gene_id "MSTRG.113067"; transcript_id "MSTRG.113067.140"; exon_number "40";
chr20	StringTie	exon	62323776	62323856	1000	-	.	gene_id "MSTRG.113067"; transcript_id "MSTRG.113067.140"; exon_number "41";
chr20	StringTie	exon	62324080	62324204	1000	-	.	gene_id "MSTRG.113067"; transcript_id "MSTRG.113067.140"; exon_number "42";
chr20	StringTie	exon	62324441	62324554	1000	-	.	gene_id "MSTRG.113067"; transcript_id "MSTRG.113067.140"; exon_number "43";
chr20	StringTie	exon	62325316	62325546	1000	-	.	gene_id "MSTRG.113067"; transcript_id "MSTRG.113067.140"; exon_number "44";
chr20	StringTie	exon	62326460	62326760	1000	-	.	gene_id "MSTRG.113067"; transcript_id "MSTRG.113067.140"; exon_number "45";
chr20	StringTie	exon	62326865	62326966	1000	-	.	gene_id "MSTRG.113067"; transcript_id "MSTRG.113067.140"; exon_number "46";
chr20	StringTie	exon	62327233	62327406	1000	-	.	gene_id "MSTRG.113067"; transcript_id "MSTRG.113067.140"; exon_number "47";
chr20	StringTie	exon	62327529	62327669	1000	-	.	gene_id "MSTRG.113067"; transcript_id "MSTRG.113067.140"; exon_number "48";
chr20	StringTie	exon	62327866	62328010	1000	-	.	gene_id "MSTRG.113067"; transcript_id "MSTRG.113067.140"; exon_number "49";
chr20	StringTie	exon	62328241	62328445	1000	-	.	gene_id "MSTRG.113067"; transcript_id "MSTRG.113067.140"; exon_number "50";
chr20	StringTie	exon	62328844	62329055	1000	-	.	gene_id "MSTRG.113067"; transcript_id "MSTRG.113067.140"; exon_number "51";
chr20	StringTie	exon	62329138	62329253	1000	-	.	gene_id "MSTRG.113067"; transcript_id "MSTRG.113067.140"; exon_number "52";
chr20	StringTie	exon	62329777	62329916	1000	-	.	gene_id "MSTRG.113067"; transcript_id "MSTRG.113067.140"; exon_number "53";
chr20	StringTie	exon	62330488	62330614	1000	-	.	gene_id "MSTRG.113067"; transcript_id "MSTRG.113067.140"; exon_number "54";
chr20	StringTie	exon	62330743	62330944	1000	-	.	gene_id "MSTRG.113067"; transcript_id "MSTRG.113067.140"; exon_number "55";
chr20	StringTie	exon	62331032	62331729	1000	-	.	gene_id "MSTRG.113067"; transcript_id "MSTRG.113067.140"; exon_number "56";
chr20	StringTie	exon	62332372	62332480	1000	-	.	gene_id "MSTRG.113067"; transcript_id "MSTRG.113067.140"; exon_number "57";
chr20	StringTie	exon	62332557	62332717	1000	-	.	gene_id "MSTRG.113067"; transcript_id "MSTRG.113067.140"; exon_number "58";
chr20	StringTie	exon	62333090	62333243	1000	-	.	gene_id "MSTRG.113067"; transcript_id "MSTRG.113067.140"; exon_number "59";
chr20	StringTie	exon	62333375	62333481	1000	-	.	gene_id "MSTRG.113067"; transcript_id "MSTRG.113067.140"; exon_number "60";
chr20	StringTie	exon	62333564	62333706	1000	-	.	gene_id "MSTRG.113067"; transcript_id "MSTRG.113067.140"; exon_number "61";
chr20	StringTie	exon	62333921	62334039	1000	-	.	gene_id "MSTRG.113067"; transcript_id "MSTRG.113067.140"; exon_number "62";
chr20	StringTie	exon	62334186	62334342	1000	-	.	gene_id "MSTRG.113067"; transcript_id "MSTRG.113067.140"; exon_number "63";
chr20	StringTie	exon	62334522	62334621	1000	-	.	gene_id "MSTRG.113067"; transcript_id "MSTRG.113067.140"; exon_number "64";
chr20	StringTie	exon	62335021	62335126	1000	-	.	gene_id "MSTRG.113067"; transcript_id "MSTRG.113067.140"; exon_number "65";
chr20	StringTie	exon	62335217	62335269	1000	-	.	gene_id "MSTRG.113067"; transcript_id "MSTRG.113067.140"; exon_number "66";
chr20	StringTie	exon	62336340	62336445	1000	-	.	gene_id "MSTRG.113067"; transcript_id "MSTRG.113067.140"; exon_number "67";
chr20	StringTie	exon	62336734	62336786	1000	-	.	gene_id "MSTRG.113067"; transcript_id "MSTRG.113067.140"; exon_number "68";
chr20	StringTie	exon	62337590	62337727	1000	-	.	gene_id "MSTRG.113067"; transcript_id "MSTRG.113067.140"; exon_number "69";
chr20	StringTie	exon	62337804	62337938	1000	-	.	gene_id "MSTRG.113067"; transcript_id "MSTRG.113067.140"; exon_number "70";
chr20	StringTie	exon	62338016	62338150	1000	-	.	gene_id "MSTRG.113067"; transcript_id "MSTRG.113067.140"; exon_number "71";
chr20	StringTie	exon	62338232	62338369	1000	-	.	gene_id "MSTRG.113067"; transcript_id "MSTRG.113067.140"; exon_number "72";
chr20	StringTie	exon	62338468	62338608	1000	-	.	gene_id "MSTRG.113067"; transcript_id "MSTRG.113067.140"; exon_number "73";
chr20	StringTie	exon	62345818	62345877	1000	-	.	gene_id "MSTRG.113067"; transcript_id "MSTRG.113067.140"; exon_number "74";
chr20	StringTie	exon	62346081	62346215	1000	-	.	gene_id "MSTRG.113067"; transcript_id "MSTRG.113067.140"; exon_number "75";
chr20	StringTie	exon	62346506	62346596	1000	-	.	gene_id "MSTRG.113067"; transcript_id "MSTRG.113067.140"; exon_number "76";
chr20	StringTie	exon	62346682	62346800	1000	-	.	gene_id "MSTRG.113067"; transcript_id "MSTRG.113067.140"; exon_number "77";
chr20	StringTie	exon	62346913	62347028	1000	-	.	gene_id "MSTRG.113067"; transcript_id "MSTRG.113067.140"; exon_number "78";
chr20	StringTie	exon	62351704	62351801	1000	-	.	gene_id "MSTRG.113067"; transcript_id "MSTRG.113067.140"; exon_number "79";
chr20	StringTie	exon	62351909	62352079	1000	-	.	gene_id "MSTRG.113067"; transcript_id "MSTRG.113067.140"; exon_number "80";
chr20	StringTie	exon	62352242	62352360	1000	-	.	gene_id "MSTRG.113067"; transcript_id "MSTRG.113067.140"; exon_number "81";
chr20	StringTie	exon	62353134	62353251	1000	-	.	gene_id "MSTRG.113067"; transcript_id "MSTRG.113067.140"; exon_number "82";
chr20	StringTie	exon	62356412	62356431	1000	-	.	gene_id "MSTRG.113067"; transcript_id "MSTRG.113067.140"; exon_number "83";
chr20	StringTie	exon	62362400	62362552	1000	-	.	gene_id "MSTRG.113067"; transcript_id "MSTRG.113067.140"; exon_number "84";
chr20	StringTie	exon	62366949	62367296	1000	-	.	gene_id "MSTRG.113067"; transcript_id "MSTRG.113067.140"; exon_number "85";
chr20	StringTie	transcript	62305156	62367429	1000	-	.	gene_id "MSTRG.113067"; transcript_id "MSTRG.113067.141";
chr20	StringTie	exon	62305156	62306721	1000	-	.	gene_id "MSTRG.113067"; transcript_id "MSTRG.113067.141"; exon_number "1";
chr20	StringTie	exon	62307428	62307468	1000	-	.	gene_id "MSTRG.113067"; transcript_id "MSTRG.113067.141"; exon_number "2";
chr20	StringTie	exon	62307894	62308446	1000	-	.	gene_id "MSTRG.113067"; transcript_id "MSTRG.113067.141"; exon_number "3";
chr20	StringTie	exon	62308856	62309475	1000	-	.	gene_id "MSTRG.113067"; transcript_id "MSTRG.113067.141"; exon_number "4";
chr20	StringTie	exon	62309716	62309835	1000	-	.	gene_id "MSTRG.113067"; transcript_id "MSTRG.113067.141"; exon_number "5";
chr20	StringTie	exon	62309988	62310081	1000	-	.	gene_id "MSTRG.113067"; transcript_id "MSTRG.113067.141"; exon_number "6";
chr20	StringTie	exon	62310178	62310311	1000	-	.	gene_id "MSTRG.113067"; transcript_id "MSTRG.113067.141"; exon_number "7";
chr20	StringTie	exon	62310419	62310572	1000	-	.	gene_id "MSTRG.113067"; transcript_id "MSTRG.113067.141"; exon_number "8";
chr20	StringTie	exon	62310665	62310829	1000	-	.	gene_id "MSTRG.113067"; transcript_id "MSTRG.113067.141"; exon_number "9";
chr20	StringTie	exon	62310902	62311094	1000	-	.	gene_id "MSTRG.113067"; transcript_id "MSTRG.113067.141"; exon_number "10";
chr20	StringTie	exon	62311162	62311307	1000	-	.	gene_id "MSTRG.113067"; transcript_id "MSTRG.113067.141"; exon_number "11";
chr20	StringTie	exon	62311401	62311536	1000	-	.	gene_id "MSTRG.113067"; transcript_id "MSTRG.113067.141"; exon_number "12";
chr20	StringTie	exon	62311614	62311784	1000	-	.	gene_id "MSTRG.113067"; transcript_id "MSTRG.113067.141"; exon_number "13";
chr20	StringTie	exon	62311920	62312050	1000	-	.	gene_id "MSTRG.113067"; transcript_id "MSTRG.113067.141"; exon_number "14";
chr20	StringTie	exon	62312173	62312316	1000	-	.	gene_id "MSTRG.113067"; transcript_id "MSTRG.113067.141"; exon_number "15";
chr20	StringTie	exon	62312400	62312532	1000	-	.	gene_id "MSTRG.113067"; transcript_id "MSTRG.113067.141"; exon_number "16";
chr20	StringTie	exon	62312632	62312780	1000	-	.	gene_id "MSTRG.113067"; transcript_id "MSTRG.113067.141"; exon_number "17";
chr20	StringTie	exon	62312888	62313010	1000	-	.	gene_id "MSTRG.113067"; transcript_id "MSTRG.113067.141"; exon_number "18";
chr20	StringTie	exon	62313088	62313250	1000	-	.	gene_id "MSTRG.113067"; transcript_id "MSTRG.113067.141"; exon_number "19";
chr20	StringTie	exon	62313327	62313460	1000	-	.	gene_id "MSTRG.113067"; transcript_id "MSTRG.113067.141"; exon_number "20";
chr20	StringTie	exon	62313649	62313802	1000	-	.	gene_id "MSTRG.113067"; transcript_id "MSTRG.113067.141"; exon_number "21";
chr20	StringTie	exon	62314304	62314440	1000	-	.	gene_id "MSTRG.113067"; transcript_id "MSTRG.113067.141"; exon_number "22";
chr20	StringTie	exon	62314555	62314725	1000	-	.	gene_id "MSTRG.113067"; transcript_id "MSTRG.113067.141"; exon_number "23";
chr20	StringTie	exon	62314799	62314947	1000	-	.	gene_id "MSTRG.113067"; transcript_id "MSTRG.113067.141"; exon_number "24";
chr20	StringTie	exon	62315028	62315207	1000	-	.	gene_id "MSTRG.113067"; transcript_id "MSTRG.113067.141"; exon_number "25";
chr20	StringTie	exon	62315948	62316058	1000	-	.	gene_id "MSTRG.113067"; transcript_id "MSTRG.113067.141"; exon_number "26";
chr20	StringTie	exon	62316671	62316773	1000	-	.	gene_id "MSTRG.113067"; transcript_id "MSTRG.113067.141"; exon_number "27";
chr20	StringTie	exon	62316882	62317023	1000	-	.	gene_id "MSTRG.113067"; transcript_id "MSTRG.113067.141"; exon_number "28";
chr20	StringTie	exon	62317345	62317499	1000	-	.	gene_id "MSTRG.113067"; transcript_id "MSTRG.113067.141"; exon_number "29";
chr20	StringTie	exon	62317662	62317778	1000	-	.	gene_id "MSTRG.113067"; transcript_id "MSTRG.113067.141"; exon_number "30";
chr20	StringTie	exon	62318454	62318650	1000	-	.	gene_id "MSTRG.113067"; transcript_id "MSTRG.113067.141"; exon_number "31";
chr20	StringTie	exon	62318843	62319013	1000	-	.	gene_id "MSTRG.113067"; transcript_id "MSTRG.113067.141"; exon_number "32";
chr20	StringTie	exon	62319684	62319795	1000	-	.	gene_id "MSTRG.113067"; transcript_id "MSTRG.113067.141"; exon_number "33";
chr20	StringTie	exon	62320559	62320669	1000	-	.	gene_id "MSTRG.113067"; transcript_id "MSTRG.113067.141"; exon_number "34";
chr20	StringTie	exon	62320739	62320890	1000	-	.	gene_id "MSTRG.113067"; transcript_id "MSTRG.113067.141"; exon_number "35";
chr20	StringTie	exon	62322019	62322168	1000	-	.	gene_id "MSTRG.113067"; transcript_id "MSTRG.113067.141"; exon_number "36";
chr20	StringTie	exon	62322269	62322449	1000	-	.	gene_id "MSTRG.113067"; transcript_id "MSTRG.113067.141"; exon_number "37";
chr20	StringTie	exon	62322658	62322758	1000	-	.	gene_id "MSTRG.113067"; transcript_id "MSTRG.113067.141"; exon_number "38";
chr20	StringTie	exon	62323456	62323670	1000	-	.	gene_id "MSTRG.113067"; transcript_id "MSTRG.113067.141"; exon_number "39";
chr20	StringTie	exon	62323776	62323856	1000	-	.	gene_id "MSTRG.113067"; transcript_id "MSTRG.113067.141"; exon_number "40";
chr20	StringTie	exon	62324080	62324204	1000	-	.	gene_id "MSTRG.113067"; transcript_id "MSTRG.113067.141"; exon_number "41";
chr20	StringTie	exon	62324441	62324554	1000	-	.	gene_id "MSTRG.113067"; transcript_id "MSTRG.113067.141"; exon_number "42";
chr20	StringTie	exon	62325316	62325546	1000	-	.	gene_id "MSTRG.113067"; transcript_id "MSTRG.113067.141"; exon_number "43";
chr20	StringTie	exon	62326677	62326760	1000	-	.	gene_id "MSTRG.113067"; transcript_id "MSTRG.113067.141"; exon_number "44";
chr20	StringTie	exon	62326865	62326966	1000	-	.	gene_id "MSTRG.113067"; transcript_id "MSTRG.113067.141"; exon_number "45";
chr20	StringTie	exon	62327233	62327406	1000	-	.	gene_id "MSTRG.113067"; transcript_id "MSTRG.113067.141"; exon_number "46";
chr20	StringTie	exon	62327529	62327669	1000	-	.	gene_id "MSTRG.113067"; transcript_id "MSTRG.113067.141"; exon_number "47";
chr20	StringTie	exon	62327866	62328010	1000	-	.	gene_id "MSTRG.113067"; transcript_id "MSTRG.113067.141"; exon_number "48";
chr20	StringTie	exon	62328241	62328445	1000	-	.	gene_id "MSTRG.113067"; transcript_id "MSTRG.113067.141"; exon_number "49";
chr20	StringTie	exon	62328844	62329055	1000	-	.	gene_id "MSTRG.113067"; transcript_id "MSTRG.113067.141"; exon_number "50";
chr20	StringTie	exon	62329138	62329253	1000	-	.	gene_id "MSTRG.113067"; transcript_id "MSTRG.113067.141"; exon_number "51";
chr20	StringTie	exon	62329777	62329916	1000	-	.	gene_id "MSTRG.113067"; transcript_id "MSTRG.113067.141"; exon_number "52";
chr20	StringTie	exon	62330488	62330614	1000	-	.	gene_id "MSTRG.113067"; transcript_id "MSTRG.113067.141"; exon_number "53";
chr20	StringTie	exon	62330743	62330944	1000	-	.	gene_id "MSTRG.113067"; transcript_id "MSTRG.113067.141"; exon_number "54";
chr20	StringTie	exon	62331032	62331129	1000	-	.	gene_id "MSTRG.113067"; transcript_id "MSTRG.113067.141"; exon_number "55";
chr20	StringTie	exon	62332372	62332480	1000	-	.	gene_id "MSTRG.113067"; transcript_id "MSTRG.113067.141"; exon_number "56";
chr20	StringTie	exon	62332557	62332717	1000	-	.	gene_id "MSTRG.113067"; transcript_id "MSTRG.113067.141"; exon_number "57";
chr20	StringTie	exon	62333090	62333243	1000	-	.	gene_id "MSTRG.113067"; transcript_id "MSTRG.113067.141"; exon_number "58";
chr20	StringTie	exon	62333375	62333481	1000	-	.	gene_id "MSTRG.113067"; transcript_id "MSTRG.113067.141"; exon_number "59";
chr20	StringTie	exon	62333564	62333706	1000	-	.	gene_id "MSTRG.113067"; transcript_id "MSTRG.113067.141"; exon_number "60";
chr20	StringTie	exon	62333901	62334039	1000	-	.	gene_id "MSTRG.113067"; transcript_id "MSTRG.113067.141"; exon_number "61";
chr20	StringTie	exon	62334186	62334342	1000	-	.	gene_id "MSTRG.113067"; transcript_id "MSTRG.113067.141"; exon_number "62";
chr20	StringTie	exon	62334522	62334621	1000	-	.	gene_id "MSTRG.113067"; transcript_id "MSTRG.113067.141"; exon_number "63";
chr20	StringTie	exon	62335021	62335126	1000	-	.	gene_id "MSTRG.113067"; transcript_id "MSTRG.113067.141"; exon_number "64";
chr20	StringTie	exon	62335217	62335269	1000	-	.	gene_id "MSTRG.113067"; transcript_id "MSTRG.113067.141"; exon_number "65";
chr20	StringTie	exon	62336340	62336445	1000	-	.	gene_id "MSTRG.113067"; transcript_id "MSTRG.113067.141"; exon_number "66";
chr20	StringTie	exon	62336734	62336786	1000	-	.	gene_id "MSTRG.113067"; transcript_id "MSTRG.113067.141"; exon_number "67";
chr20	StringTie	exon	62337590	62337727	1000	-	.	gene_id "MSTRG.113067"; transcript_id "MSTRG.113067.141"; exon_number "68";
chr20	StringTie	exon	62337804	62337938	1000	-	.	gene_id "MSTRG.113067"; transcript_id "MSTRG.113067.141"; exon_number "69";
chr20	StringTie	exon	62338016	62338150	1000	-	.	gene_id "MSTRG.113067"; transcript_id "MSTRG.113067.141"; exon_number "70";
chr20	StringTie	exon	62338232	62338369	1000	-	.	gene_id "MSTRG.113067"; transcript_id "MSTRG.113067.141"; exon_number "71";
chr20	StringTie	exon	62338468	62338608	1000	-	.	gene_id "MSTRG.113067"; transcript_id "MSTRG.113067.141"; exon_number "72";
chr20	StringTie	exon	62345818	62345877	1000	-	.	gene_id "MSTRG.113067"; transcript_id "MSTRG.113067.141"; exon_number "73";
chr20	StringTie	exon	62346081	62346215	1000	-	.	gene_id "MSTRG.113067"; transcript_id "MSTRG.113067.141"; exon_number "74";
chr20	StringTie	exon	62346506	62346596	1000	-	.	gene_id "MSTRG.113067"; transcript_id "MSTRG.113067.141"; exon_number "75";
chr20	StringTie	exon	62346702	62346800	1000	-	.	gene_id "MSTRG.113067"; transcript_id "MSTRG.113067.141"; exon_number "76";
chr20	StringTie	exon	62346913	62347028	1000	-	.	gene_id "MSTRG.113067"; transcript_id "MSTRG.113067.141"; exon_number "77";
chr20	StringTie	exon	62351704	62351801	1000	-	.	gene_id "MSTRG.113067"; transcript_id "MSTRG.113067.141"; exon_number "78";
chr20	StringTie	exon	62351909	62352079	1000	-	.	gene_id "MSTRG.113067"; transcript_id "MSTRG.113067.141"; exon_number "79";
chr20	StringTie	exon	62352242	62352360	1000	-	.	gene_id "MSTRG.113067"; transcript_id "MSTRG.113067.141"; exon_number "80";
chr20	StringTie	exon	62353134	62353251	1000	-	.	gene_id "MSTRG.113067"; transcript_id "MSTRG.113067.141"; exon_number "81";
chr20	StringTie	exon	62362400	62362552	1000	-	.	gene_id "MSTRG.113067"; transcript_id "MSTRG.113067.141"; exon_number "82";
chr20	StringTie	exon	62366994	62367429	1000	-	.	gene_id "MSTRG.113067"; transcript_id "MSTRG.113067.141"; exon_number "83";
chr20	StringTie	transcript	62305239	62367340	1000	-	.	gene_id "MSTRG.113067"; transcript_id "MSTRG.113067.142";
chr20	StringTie	exon	62305239	62306112	1000	-	.	gene_id "MSTRG.113067"; transcript_id "MSTRG.113067.142"; exon_number "1";
chr20	StringTie	exon	62307894	62308446	1000	-	.	gene_id "MSTRG.113067"; transcript_id "MSTRG.113067.142"; exon_number "2";
chr20	StringTie	exon	62308856	62309475	1000	-	.	gene_id "MSTRG.113067"; transcript_id "MSTRG.113067.142"; exon_number "3";
chr20	StringTie	exon	62309716	62309835	1000	-	.	gene_id "MSTRG.113067"; transcript_id "MSTRG.113067.142"; exon_number "4";
chr20	StringTie	exon	62309988	62310081	1000	-	.	gene_id "MSTRG.113067"; transcript_id "MSTRG.113067.142"; exon_number "5";
chr20	StringTie	exon	62310178	62310311	1000	-	.	gene_id "MSTRG.113067"; transcript_id "MSTRG.113067.142"; exon_number "6";
chr20	StringTie	exon	62310419	62310572	1000	-	.	gene_id "MSTRG.113067"; transcript_id "MSTRG.113067.142"; exon_number "7";
chr20	StringTie	exon	62310665	62310829	1000	-	.	gene_id "MSTRG.113067"; transcript_id "MSTRG.113067.142"; exon_number "8";
chr20	StringTie	exon	62310902	62311094	1000	-	.	gene_id "MSTRG.113067"; transcript_id "MSTRG.113067.142"; exon_number "9";
chr20	StringTie	exon	62311162	62311307	1000	-	.	gene_id "MSTRG.113067"; transcript_id "MSTRG.113067.142"; exon_number "10";
chr20	StringTie	exon	62311386	62311536	1000	-	.	gene_id "MSTRG.113067"; transcript_id "MSTRG.113067.142"; exon_number "11";
chr20	StringTie	exon	62311614	62311784	1000	-	.	gene_id "MSTRG.113067"; transcript_id "MSTRG.113067.142"; exon_number "12";
chr20	StringTie	exon	62311920	62312050	1000	-	.	gene_id "MSTRG.113067"; transcript_id "MSTRG.113067.142"; exon_number "13";
chr20	StringTie	exon	62312173	62312316	1000	-	.	gene_id "MSTRG.113067"; transcript_id "MSTRG.113067.142"; exon_number "14";
chr20	StringTie	exon	62312400	62312532	1000	-	.	gene_id "MSTRG.113067"; transcript_id "MSTRG.113067.142"; exon_number "15";
chr20	StringTie	exon	62312632	62312780	1000	-	.	gene_id "MSTRG.113067"; transcript_id "MSTRG.113067.142"; exon_number "16";
chr20	StringTie	exon	62312888	62313010	1000	-	.	gene_id "MSTRG.113067"; transcript_id "MSTRG.113067.142"; exon_number "17";
chr20	StringTie	exon	62313088	62313250	1000	-	.	gene_id "MSTRG.113067"; transcript_id "MSTRG.113067.142"; exon_number "18";
chr20	StringTie	exon	62313327	62313460	1000	-	.	gene_id "MSTRG.113067"; transcript_id "MSTRG.113067.142"; exon_number "19";
chr20	StringTie	exon	62313649	62313802	1000	-	.	gene_id "MSTRG.113067"; transcript_id "MSTRG.113067.142"; exon_number "20";
chr20	StringTie	exon	62314304	62314440	1000	-	.	gene_id "MSTRG.113067"; transcript_id "MSTRG.113067.142"; exon_number "21";
chr20	StringTie	exon	62314555	62314725	1000	-	.	gene_id "MSTRG.113067"; transcript_id "MSTRG.113067.142"; exon_number "22";
chr20	StringTie	exon	62314799	62314947	1000	-	.	gene_id "MSTRG.113067"; transcript_id "MSTRG.113067.142"; exon_number "23";
chr20	StringTie	exon	62315028	62315207	1000	-	.	gene_id "MSTRG.113067"; transcript_id "MSTRG.113067.142"; exon_number "24";
chr20	StringTie	exon	62315948	62316058	1000	-	.	gene_id "MSTRG.113067"; transcript_id "MSTRG.113067.142"; exon_number "25";
chr20	StringTie	exon	62316671	62316773	1000	-	.	gene_id "MSTRG.113067"; transcript_id "MSTRG.113067.142"; exon_number "26";
chr20	StringTie	exon	62316882	62317023	1000	-	.	gene_id "MSTRG.113067"; transcript_id "MSTRG.113067.142"; exon_number "27";
chr20	StringTie	exon	62317345	62317499	1000	-	.	gene_id "MSTRG.113067"; transcript_id "MSTRG.113067.142"; exon_number "28";
chr20	StringTie	exon	62317662	62317778	1000	-	.	gene_id "MSTRG.113067"; transcript_id "MSTRG.113067.142"; exon_number "29";
chr20	StringTie	exon	62318454	62318650	1000	-	.	gene_id "MSTRG.113067"; transcript_id "MSTRG.113067.142"; exon_number "30";
chr20	StringTie	exon	62318843	62319013	1000	-	.	gene_id "MSTRG.113067"; transcript_id "MSTRG.113067.142"; exon_number "31";
chr20	StringTie	exon	62319684	62319795	1000	-	.	gene_id "MSTRG.113067"; transcript_id "MSTRG.113067.142"; exon_number "32";
chr20	StringTie	exon	62320559	62320669	1000	-	.	gene_id "MSTRG.113067"; transcript_id "MSTRG.113067.142"; exon_number "33";
chr20	StringTie	exon	62320739	62320890	1000	-	.	gene_id "MSTRG.113067"; transcript_id "MSTRG.113067.142"; exon_number "34";
chr20	StringTie	exon	62322019	62322168	1000	-	.	gene_id "MSTRG.113067"; transcript_id "MSTRG.113067.142"; exon_number "35";
chr20	StringTie	exon	62322269	62322449	1000	-	.	gene_id "MSTRG.113067"; transcript_id "MSTRG.113067.142"; exon_number "36";
chr20	StringTie	exon	62322658	62322758	1000	-	.	gene_id "MSTRG.113067"; transcript_id "MSTRG.113067.142"; exon_number "37";
chr20	StringTie	exon	62323456	62323670	1000	-	.	gene_id "MSTRG.113067"; transcript_id "MSTRG.113067.142"; exon_number "38";
chr20	StringTie	exon	62323776	62323856	1000	-	.	gene_id "MSTRG.113067"; transcript_id "MSTRG.113067.142"; exon_number "39";
chr20	StringTie	exon	62324080	62324204	1000	-	.	gene_id "MSTRG.113067"; transcript_id "MSTRG.113067.142"; exon_number "40";
chr20	StringTie	exon	62324441	62324554	1000	-	.	gene_id "MSTRG.113067"; transcript_id "MSTRG.113067.142"; exon_number "41";
chr20	StringTie	exon	62325316	62325546	1000	-	.	gene_id "MSTRG.113067"; transcript_id "MSTRG.113067.142"; exon_number "42";
chr20	StringTie	exon	62326677	62326760	1000	-	.	gene_id "MSTRG.113067"; transcript_id "MSTRG.113067.142"; exon_number "43";
chr20	StringTie	exon	62326865	62326966	1000	-	.	gene_id "MSTRG.113067"; transcript_id "MSTRG.113067.142"; exon_number "44";
chr20	StringTie	exon	62327233	62327406	1000	-	.	gene_id "MSTRG.113067"; transcript_id "MSTRG.113067.142"; exon_number "45";
chr20	StringTie	exon	62327529	62327669	1000	-	.	gene_id "MSTRG.113067"; transcript_id "MSTRG.113067.142"; exon_number "46";
chr20	StringTie	exon	62327866	62328010	1000	-	.	gene_id "MSTRG.113067"; transcript_id "MSTRG.113067.142"; exon_number "47";
chr20	StringTie	exon	62328241	62328445	1000	-	.	gene_id "MSTRG.113067"; transcript_id "MSTRG.113067.142"; exon_number "48";
chr20	StringTie	exon	62328844	62329055	1000	-	.	gene_id "MSTRG.113067"; transcript_id "MSTRG.113067.142"; exon_number "49";
chr20	StringTie	exon	62329138	62329253	1000	-	.	gene_id "MSTRG.113067"; transcript_id "MSTRG.113067.142"; exon_number "50";
chr20	StringTie	exon	62329777	62329916	1000	-	.	gene_id "MSTRG.113067"; transcript_id "MSTRG.113067.142"; exon_number "51";
chr20	StringTie	exon	62330488	62330614	1000	-	.	gene_id "MSTRG.113067"; transcript_id "MSTRG.113067.142"; exon_number "52";
chr20	StringTie	exon	62330743	62330944	1000	-	.	gene_id "MSTRG.113067"; transcript_id "MSTRG.113067.142"; exon_number "53";
chr20	StringTie	exon	62331032	62331129	1000	-	.	gene_id "MSTRG.113067"; transcript_id "MSTRG.113067.142"; exon_number "54";
chr20	StringTie	exon	62332372	62332480	1000	-	.	gene_id "MSTRG.113067"; transcript_id "MSTRG.113067.142"; exon_number "55";
chr20	StringTie	exon	62332557	62332717	1000	-	.	gene_id "MSTRG.113067"; transcript_id "MSTRG.113067.142"; exon_number "56";
chr20	StringTie	exon	62333090	62333243	1000	-	.	gene_id "MSTRG.113067"; transcript_id "MSTRG.113067.142"; exon_number "57";
chr20	StringTie	exon	62333375	62333481	1000	-	.	gene_id "MSTRG.113067"; transcript_id "MSTRG.113067.142"; exon_number "58";
chr20	StringTie	exon	62333564	62333706	1000	-	.	gene_id "MSTRG.113067"; transcript_id "MSTRG.113067.142"; exon_number "59";
chr20	StringTie	exon	62333901	62334039	1000	-	.	gene_id "MSTRG.113067"; transcript_id "MSTRG.113067.142"; exon_number "60";
chr20	StringTie	exon	62334186	62334342	1000	-	.	gene_id "MSTRG.113067"; transcript_id "MSTRG.113067.142"; exon_number "61";
chr20	StringTie	exon	62334522	62334621	1000	-	.	gene_id "MSTRG.113067"; transcript_id "MSTRG.113067.142"; exon_number "62";
chr20	StringTie	exon	62335021	62335126	1000	-	.	gene_id "MSTRG.113067"; transcript_id "MSTRG.113067.142"; exon_number "63";
chr20	StringTie	exon	62335217	62335269	1000	-	.	gene_id "MSTRG.113067"; transcript_id "MSTRG.113067.142"; exon_number "64";
chr20	StringTie	exon	62336340	62336445	1000	-	.	gene_id "MSTRG.113067"; transcript_id "MSTRG.113067.142"; exon_number "65";
chr20	StringTie	exon	62336734	62336786	1000	-	.	gene_id "MSTRG.113067"; transcript_id "MSTRG.113067.142"; exon_number "66";
chr20	StringTie	exon	62337590	62337727	1000	-	.	gene_id "MSTRG.113067"; transcript_id "MSTRG.113067.142"; exon_number "67";
chr20	StringTie	exon	62337804	62337938	1000	-	.	gene_id "MSTRG.113067"; transcript_id "MSTRG.113067.142"; exon_number "68";
chr20	StringTie	exon	62338016	62338150	1000	-	.	gene_id "MSTRG.113067"; transcript_id "MSTRG.113067.142"; exon_number "69";
chr20	StringTie	exon	62338232	62338369	1000	-	.	gene_id "MSTRG.113067"; transcript_id "MSTRG.113067.142"; exon_number "70";
chr20	StringTie	exon	62338468	62338608	1000	-	.	gene_id "MSTRG.113067"; transcript_id "MSTRG.113067.142"; exon_number "71";
chr20	StringTie	exon	62345818	62345877	1000	-	.	gene_id "MSTRG.113067"; transcript_id "MSTRG.113067.142"; exon_number "72";
chr20	StringTie	exon	62346081	62346215	1000	-	.	gene_id "MSTRG.113067"; transcript_id "MSTRG.113067.142"; exon_number "73";
chr20	StringTie	exon	62346506	62346596	1000	-	.	gene_id "MSTRG.113067"; transcript_id "MSTRG.113067.142"; exon_number "74";
chr20	StringTie	exon	62346682	62346800	1000	-	.	gene_id "MSTRG.113067"; transcript_id "MSTRG.113067.142"; exon_number "75";
chr20	StringTie	exon	62346913	62347028	1000	-	.	gene_id "MSTRG.113067"; transcript_id "MSTRG.113067.142"; exon_number "76";
chr20	StringTie	exon	62351704	62351801	1000	-	.	gene_id "MSTRG.113067"; transcript_id "MSTRG.113067.142"; exon_number "77";
chr20	StringTie	exon	62351909	62352079	1000	-	.	gene_id "MSTRG.113067"; transcript_id "MSTRG.113067.142"; exon_number "78";
chr20	StringTie	exon	62352242	62352360	1000	-	.	gene_id "MSTRG.113067"; transcript_id "MSTRG.113067.142"; exon_number "79";
chr20	StringTie	exon	62353134	62353251	1000	-	.	gene_id "MSTRG.113067"; transcript_id "MSTRG.113067.142"; exon_number "80";
chr20	StringTie	exon	62362400	62362552	1000	-	.	gene_id "MSTRG.113067"; transcript_id "MSTRG.113067.142"; exon_number "81";
chr20	StringTie	exon	62366949	62367340	1000	-	.	gene_id "MSTRG.113067"; transcript_id "MSTRG.113067.142"; exon_number "82";
chr20	StringTie	transcript	62305259	62351763	1000	-	.	gene_id "MSTRG.113067"; transcript_id "MSTRG.113067.143";
chr20	StringTie	exon	62305259	62306392	1000	-	.	gene_id "MSTRG.113067"; transcript_id "MSTRG.113067.143"; exon_number "1";
chr20	StringTie	exon	62307894	62308446	1000	-	.	gene_id "MSTRG.113067"; transcript_id "MSTRG.113067.143"; exon_number "2";
chr20	StringTie	exon	62308856	62309475	1000	-	.	gene_id "MSTRG.113067"; transcript_id "MSTRG.113067.143"; exon_number "3";
chr20	StringTie	exon	62309716	62309835	1000	-	.	gene_id "MSTRG.113067"; transcript_id "MSTRG.113067.143"; exon_number "4";
chr20	StringTie	exon	62309988	62310081	1000	-	.	gene_id "MSTRG.113067"; transcript_id "MSTRG.113067.143"; exon_number "5";
chr20	StringTie	exon	62310178	62310311	1000	-	.	gene_id "MSTRG.113067"; transcript_id "MSTRG.113067.143"; exon_number "6";
chr20	StringTie	exon	62310419	62310572	1000	-	.	gene_id "MSTRG.113067"; transcript_id "MSTRG.113067.143"; exon_number "7";
chr20	StringTie	exon	62310665	62310829	1000	-	.	gene_id "MSTRG.113067"; transcript_id "MSTRG.113067.143"; exon_number "8";
chr20	StringTie	exon	62310902	62311094	1000	-	.	gene_id "MSTRG.113067"; transcript_id "MSTRG.113067.143"; exon_number "9";
chr20	StringTie	exon	62311162	62311307	1000	-	.	gene_id "MSTRG.113067"; transcript_id "MSTRG.113067.143"; exon_number "10";
chr20	StringTie	exon	62311386	62311536	1000	-	.	gene_id "MSTRG.113067"; transcript_id "MSTRG.113067.143"; exon_number "11";
chr20	StringTie	exon	62311614	62311784	1000	-	.	gene_id "MSTRG.113067"; transcript_id "MSTRG.113067.143"; exon_number "12";
chr20	StringTie	exon	62311920	62312050	1000	-	.	gene_id "MSTRG.113067"; transcript_id "MSTRG.113067.143"; exon_number "13";
chr20	StringTie	exon	62312173	62312316	1000	-	.	gene_id "MSTRG.113067"; transcript_id "MSTRG.113067.143"; exon_number "14";
chr20	StringTie	exon	62312400	62312532	1000	-	.	gene_id "MSTRG.113067"; transcript_id "MSTRG.113067.143"; exon_number "15";
chr20	StringTie	exon	62312632	62312780	1000	-	.	gene_id "MSTRG.113067"; transcript_id "MSTRG.113067.143"; exon_number "16";
chr20	StringTie	exon	62312888	62313010	1000	-	.	gene_id "MSTRG.113067"; transcript_id "MSTRG.113067.143"; exon_number "17";
chr20	StringTie	exon	62313088	62313250	1000	-	.	gene_id "MSTRG.113067"; transcript_id "MSTRG.113067.143"; exon_number "18";
chr20	StringTie	exon	62313327	62313460	1000	-	.	gene_id "MSTRG.113067"; transcript_id "MSTRG.113067.143"; exon_number "19";
chr20	StringTie	exon	62313649	62313802	1000	-	.	gene_id "MSTRG.113067"; transcript_id "MSTRG.113067.143"; exon_number "20";
chr20	StringTie	exon	62314304	62314440	1000	-	.	gene_id "MSTRG.113067"; transcript_id "MSTRG.113067.143"; exon_number "21";
chr20	StringTie	exon	62314555	62314725	1000	-	.	gene_id "MSTRG.113067"; transcript_id "MSTRG.113067.143"; exon_number "22";
chr20	StringTie	exon	62314799	62314947	1000	-	.	gene_id "MSTRG.113067"; transcript_id "MSTRG.113067.143"; exon_number "23";
chr20	StringTie	exon	62315028	62315207	1000	-	.	gene_id "MSTRG.113067"; transcript_id "MSTRG.113067.143"; exon_number "24";
chr20	StringTie	exon	62315948	62316058	1000	-	.	gene_id "MSTRG.113067"; transcript_id "MSTRG.113067.143"; exon_number "25";
chr20	StringTie	exon	62316671	62316773	1000	-	.	gene_id "MSTRG.113067"; transcript_id "MSTRG.113067.143"; exon_number "26";
chr20	StringTie	exon	62316882	62317023	1000	-	.	gene_id "MSTRG.113067"; transcript_id "MSTRG.113067.143"; exon_number "27";
chr20	StringTie	exon	62317345	62317499	1000	-	.	gene_id "MSTRG.113067"; transcript_id "MSTRG.113067.143"; exon_number "28";
chr20	StringTie	exon	62317662	62317778	1000	-	.	gene_id "MSTRG.113067"; transcript_id "MSTRG.113067.143"; exon_number "29";
chr20	StringTie	exon	62318454	62318650	1000	-	.	gene_id "MSTRG.113067"; transcript_id "MSTRG.113067.143"; exon_number "30";
chr20	StringTie	exon	62318843	62319013	1000	-	.	gene_id "MSTRG.113067"; transcript_id "MSTRG.113067.143"; exon_number "31";
chr20	StringTie	exon	62319684	62319795	1000	-	.	gene_id "MSTRG.113067"; transcript_id "MSTRG.113067.143"; exon_number "32";
chr20	StringTie	exon	62320559	62320667	1000	-	.	gene_id "MSTRG.113067"; transcript_id "MSTRG.113067.143"; exon_number "33";
chr20	StringTie	exon	62320739	62320890	1000	-	.	gene_id "MSTRG.113067"; transcript_id "MSTRG.113067.143"; exon_number "34";
chr20	StringTie	exon	62322019	62322168	1000	-	.	gene_id "MSTRG.113067"; transcript_id "MSTRG.113067.143"; exon_number "35";
chr20	StringTie	exon	62322269	62322449	1000	-	.	gene_id "MSTRG.113067"; transcript_id "MSTRG.113067.143"; exon_number "36";
chr20	StringTie	exon	62322658	62322758	1000	-	.	gene_id "MSTRG.113067"; transcript_id "MSTRG.113067.143"; exon_number "37";
chr20	StringTie	exon	62323456	62323670	1000	-	.	gene_id "MSTRG.113067"; transcript_id "MSTRG.113067.143"; exon_number "38";
chr20	StringTie	exon	62323776	62323856	1000	-	.	gene_id "MSTRG.113067"; transcript_id "MSTRG.113067.143"; exon_number "39";
chr20	StringTie	exon	62324080	62324204	1000	-	.	gene_id "MSTRG.113067"; transcript_id "MSTRG.113067.143"; exon_number "40";
chr20	StringTie	exon	62324441	62325546	1000	-	.	gene_id "MSTRG.113067"; transcript_id "MSTRG.113067.143"; exon_number "41";
chr20	StringTie	exon	62326677	62326760	1000	-	.	gene_id "MSTRG.113067"; transcript_id "MSTRG.113067.143"; exon_number "42";
chr20	StringTie	exon	62326865	62326966	1000	-	.	gene_id "MSTRG.113067"; transcript_id "MSTRG.113067.143"; exon_number "43";
chr20	StringTie	exon	62327233	62327406	1000	-	.	gene_id "MSTRG.113067"; transcript_id "MSTRG.113067.143"; exon_number "44";
chr20	StringTie	exon	62327529	62327669	1000	-	.	gene_id "MSTRG.113067"; transcript_id "MSTRG.113067.143"; exon_number "45";
chr20	StringTie	exon	62327866	62328010	1000	-	.	gene_id "MSTRG.113067"; transcript_id "MSTRG.113067.143"; exon_number "46";
chr20	StringTie	exon	62328241	62328445	1000	-	.	gene_id "MSTRG.113067"; transcript_id "MSTRG.113067.143"; exon_number "47";
chr20	StringTie	exon	62328844	62329055	1000	-	.	gene_id "MSTRG.113067"; transcript_id "MSTRG.113067.143"; exon_number "48";
chr20	StringTie	exon	62329138	62329253	1000	-	.	gene_id "MSTRG.113067"; transcript_id "MSTRG.113067.143"; exon_number "49";
chr20	StringTie	exon	62329777	62329916	1000	-	.	gene_id "MSTRG.113067"; transcript_id "MSTRG.113067.143"; exon_number "50";
chr20	StringTie	exon	62330488	62330614	1000	-	.	gene_id "MSTRG.113067"; transcript_id "MSTRG.113067.143"; exon_number "51";
chr20	StringTie	exon	62330743	62330944	1000	-	.	gene_id "MSTRG.113067"; transcript_id "MSTRG.113067.143"; exon_number "52";
chr20	StringTie	exon	62331032	62331129	1000	-	.	gene_id "MSTRG.113067"; transcript_id "MSTRG.113067.143"; exon_number "53";
chr20	StringTie	exon	62332372	62332480	1000	-	.	gene_id "MSTRG.113067"; transcript_id "MSTRG.113067.143"; exon_number "54";
chr20	StringTie	exon	62332557	62332717	1000	-	.	gene_id "MSTRG.113067"; transcript_id "MSTRG.113067.143"; exon_number "55";
chr20	StringTie	exon	62333090	62333243	1000	-	.	gene_id "MSTRG.113067"; transcript_id "MSTRG.113067.143"; exon_number "56";
chr20	StringTie	exon	62333375	62333481	1000	-	.	gene_id "MSTRG.113067"; transcript_id "MSTRG.113067.143"; exon_number "57";
chr20	StringTie	exon	62333564	62333706	1000	-	.	gene_id "MSTRG.113067"; transcript_id "MSTRG.113067.143"; exon_number "58";
chr20	StringTie	exon	62333901	62334039	1000	-	.	gene_id "MSTRG.113067"; transcript_id "MSTRG.113067.143"; exon_number "59";
chr20	StringTie	exon	62334186	62334342	1000	-	.	gene_id "MSTRG.113067"; transcript_id "MSTRG.113067.143"; exon_number "60";
chr20	StringTie	exon	62334522	62334621	1000	-	.	gene_id "MSTRG.113067"; transcript_id "MSTRG.113067.143"; exon_number "61";
chr20	StringTie	exon	62335021	62335269	1000	-	.	gene_id "MSTRG.113067"; transcript_id "MSTRG.113067.143"; exon_number "62";
chr20	StringTie	exon	62336340	62336445	1000	-	.	gene_id "MSTRG.113067"; transcript_id "MSTRG.113067.143"; exon_number "63";
chr20	StringTie	exon	62336734	62336786	1000	-	.	gene_id "MSTRG.113067"; transcript_id "MSTRG.113067.143"; exon_number "64";
chr20	StringTie	exon	62337590	62337727	1000	-	.	gene_id "MSTRG.113067"; transcript_id "MSTRG.113067.143"; exon_number "65";
chr20	StringTie	exon	62337804	62337938	1000	-	.	gene_id "MSTRG.113067"; transcript_id "MSTRG.113067.143"; exon_number "66";
chr20	StringTie	exon	62338016	62338150	1000	-	.	gene_id "MSTRG.113067"; transcript_id "MSTRG.113067.143"; exon_number "67";
chr20	StringTie	exon	62338232	62338369	1000	-	.	gene_id "MSTRG.113067"; transcript_id "MSTRG.113067.143"; exon_number "68";
chr20	StringTie	exon	62338468	62338608	1000	-	.	gene_id "MSTRG.113067"; transcript_id "MSTRG.113067.143"; exon_number "69";
chr20	StringTie	exon	62345818	62345877	1000	-	.	gene_id "MSTRG.113067"; transcript_id "MSTRG.113067.143"; exon_number "70";
chr20	StringTie	exon	62346081	62346215	1000	-	.	gene_id "MSTRG.113067"; transcript_id "MSTRG.113067.143"; exon_number "71";
chr20	StringTie	exon	62346506	62346596	1000	-	.	gene_id "MSTRG.113067"; transcript_id "MSTRG.113067.143"; exon_number "72";
chr20	StringTie	exon	62346682	62346800	1000	-	.	gene_id "MSTRG.113067"; transcript_id "MSTRG.113067.143"; exon_number "73";
chr20	StringTie	exon	62346913	62347028	1000	-	.	gene_id "MSTRG.113067"; transcript_id "MSTRG.113067.143"; exon_number "74";
chr20	StringTie	exon	62351704	62351763	1000	-	.	gene_id "MSTRG.113067"; transcript_id "MSTRG.113067.143"; exon_number "75";
chr20	StringTie	transcript	62305273	62367318	1000	-	.	gene_id "MSTRG.113067"; transcript_id "MSTRG.113067.144";
chr20	StringTie	exon	62305273	62307134	1000	-	.	gene_id "MSTRG.113067"; transcript_id "MSTRG.113067.144"; exon_number "1";
chr20	StringTie	exon	62307894	62308446	1000	-	.	gene_id "MSTRG.113067"; transcript_id "MSTRG.113067.144"; exon_number "2";
chr20	StringTie	exon	62308856	62309475	1000	-	.	gene_id "MSTRG.113067"; transcript_id "MSTRG.113067.144"; exon_number "3";
chr20	StringTie	exon	62309716	62309835	1000	-	.	gene_id "MSTRG.113067"; transcript_id "MSTRG.113067.144"; exon_number "4";
chr20	StringTie	exon	62309988	62310081	1000	-	.	gene_id "MSTRG.113067"; transcript_id "MSTRG.113067.144"; exon_number "5";
chr20	StringTie	exon	62310178	62310311	1000	-	.	gene_id "MSTRG.113067"; transcript_id "MSTRG.113067.144"; exon_number "6";
chr20	StringTie	exon	62310419	62310572	1000	-	.	gene_id "MSTRG.113067"; transcript_id "MSTRG.113067.144"; exon_number "7";
chr20	StringTie	exon	62310665	62311094	1000	-	.	gene_id "MSTRG.113067"; transcript_id "MSTRG.113067.144"; exon_number "8";
chr20	StringTie	exon	62311162	62311307	1000	-	.	gene_id "MSTRG.113067"; transcript_id "MSTRG.113067.144"; exon_number "9";
chr20	StringTie	exon	62311401	62311536	1000	-	.	gene_id "MSTRG.113067"; transcript_id "MSTRG.113067.144"; exon_number "10";
chr20	StringTie	exon	62311614	62311784	1000	-	.	gene_id "MSTRG.113067"; transcript_id "MSTRG.113067.144"; exon_number "11";
chr20	StringTie	exon	62311920	62312050	1000	-	.	gene_id "MSTRG.113067"; transcript_id "MSTRG.113067.144"; exon_number "12";
chr20	StringTie	exon	62312173	62312316	1000	-	.	gene_id "MSTRG.113067"; transcript_id "MSTRG.113067.144"; exon_number "13";
chr20	StringTie	exon	62312400	62312506	1000	-	.	gene_id "MSTRG.113067"; transcript_id "MSTRG.113067.144"; exon_number "14";
chr20	StringTie	exon	62312632	62312780	1000	-	.	gene_id "MSTRG.113067"; transcript_id "MSTRG.113067.144"; exon_number "15";
chr20	StringTie	exon	62312888	62313010	1000	-	.	gene_id "MSTRG.113067"; transcript_id "MSTRG.113067.144"; exon_number "16";
chr20	StringTie	exon	62313088	62313250	1000	-	.	gene_id "MSTRG.113067"; transcript_id "MSTRG.113067.144"; exon_number "17";
chr20	StringTie	exon	62313327	62313460	1000	-	.	gene_id "MSTRG.113067"; transcript_id "MSTRG.113067.144"; exon_number "18";
chr20	StringTie	exon	62313649	62313802	1000	-	.	gene_id "MSTRG.113067"; transcript_id "MSTRG.113067.144"; exon_number "19";
chr20	StringTie	exon	62314304	62314440	1000	-	.	gene_id "MSTRG.113067"; transcript_id "MSTRG.113067.144"; exon_number "20";
chr20	StringTie	exon	62314555	62314725	1000	-	.	gene_id "MSTRG.113067"; transcript_id "MSTRG.113067.144"; exon_number "21";
chr20	StringTie	exon	62314799	62314947	1000	-	.	gene_id "MSTRG.113067"; transcript_id "MSTRG.113067.144"; exon_number "22";
chr20	StringTie	exon	62315028	62315207	1000	-	.	gene_id "MSTRG.113067"; transcript_id "MSTRG.113067.144"; exon_number "23";
chr20	StringTie	exon	62315948	62316058	1000	-	.	gene_id "MSTRG.113067"; transcript_id "MSTRG.113067.144"; exon_number "24";
chr20	StringTie	exon	62316671	62316773	1000	-	.	gene_id "MSTRG.113067"; transcript_id "MSTRG.113067.144"; exon_number "25";
chr20	StringTie	exon	62316882	62317023	1000	-	.	gene_id "MSTRG.113067"; transcript_id "MSTRG.113067.144"; exon_number "26";
chr20	StringTie	exon	62317345	62317499	1000	-	.	gene_id "MSTRG.113067"; transcript_id "MSTRG.113067.144"; exon_number "27";
chr20	StringTie	exon	62317662	62317778	1000	-	.	gene_id "MSTRG.113067"; transcript_id "MSTRG.113067.144"; exon_number "28";
chr20	StringTie	exon	62318454	62318650	1000	-	.	gene_id "MSTRG.113067"; transcript_id "MSTRG.113067.144"; exon_number "29";
chr20	StringTie	exon	62318843	62319013	1000	-	.	gene_id "MSTRG.113067"; transcript_id "MSTRG.113067.144"; exon_number "30";
chr20	StringTie	exon	62319684	62319795	1000	-	.	gene_id "MSTRG.113067"; transcript_id "MSTRG.113067.144"; exon_number "31";
chr20	StringTie	exon	62320559	62320669	1000	-	.	gene_id "MSTRG.113067"; transcript_id "MSTRG.113067.144"; exon_number "32";
chr20	StringTie	exon	62320739	62320890	1000	-	.	gene_id "MSTRG.113067"; transcript_id "MSTRG.113067.144"; exon_number "33";
chr20	StringTie	exon	62322019	62322168	1000	-	.	gene_id "MSTRG.113067"; transcript_id "MSTRG.113067.144"; exon_number "34";
chr20	StringTie	exon	62322269	62322449	1000	-	.	gene_id "MSTRG.113067"; transcript_id "MSTRG.113067.144"; exon_number "35";
chr20	StringTie	exon	62322658	62322758	1000	-	.	gene_id "MSTRG.113067"; transcript_id "MSTRG.113067.144"; exon_number "36";
chr20	StringTie	exon	62323456	62323670	1000	-	.	gene_id "MSTRG.113067"; transcript_id "MSTRG.113067.144"; exon_number "37";
chr20	StringTie	exon	62323776	62323856	1000	-	.	gene_id "MSTRG.113067"; transcript_id "MSTRG.113067.144"; exon_number "38";
chr20	StringTie	exon	62324080	62324204	1000	-	.	gene_id "MSTRG.113067"; transcript_id "MSTRG.113067.144"; exon_number "39";
chr20	StringTie	exon	62324441	62324554	1000	-	.	gene_id "MSTRG.113067"; transcript_id "MSTRG.113067.144"; exon_number "40";
chr20	StringTie	exon	62325316	62325546	1000	-	.	gene_id "MSTRG.113067"; transcript_id "MSTRG.113067.144"; exon_number "41";
chr20	StringTie	exon	62326677	62326760	1000	-	.	gene_id "MSTRG.113067"; transcript_id "MSTRG.113067.144"; exon_number "42";
chr20	StringTie	exon	62326865	62326966	1000	-	.	gene_id "MSTRG.113067"; transcript_id "MSTRG.113067.144"; exon_number "43";
chr20	StringTie	exon	62327233	62327406	1000	-	.	gene_id "MSTRG.113067"; transcript_id "MSTRG.113067.144"; exon_number "44";
chr20	StringTie	exon	62327529	62327669	1000	-	.	gene_id "MSTRG.113067"; transcript_id "MSTRG.113067.144"; exon_number "45";
chr20	StringTie	exon	62327866	62328010	1000	-	.	gene_id "MSTRG.113067"; transcript_id "MSTRG.113067.144"; exon_number "46";
chr20	StringTie	exon	62328241	62328445	1000	-	.	gene_id "MSTRG.113067"; transcript_id "MSTRG.113067.144"; exon_number "47";
chr20	StringTie	exon	62328844	62329055	1000	-	.	gene_id "MSTRG.113067"; transcript_id "MSTRG.113067.144"; exon_number "48";
chr20	StringTie	exon	62329138	62329253	1000	-	.	gene_id "MSTRG.113067"; transcript_id "MSTRG.113067.144"; exon_number "49";
chr20	StringTie	exon	62329777	62329916	1000	-	.	gene_id "MSTRG.113067"; transcript_id "MSTRG.113067.144"; exon_number "50";
chr20	StringTie	exon	62330488	62330614	1000	-	.	gene_id "MSTRG.113067"; transcript_id "MSTRG.113067.144"; exon_number "51";
chr20	StringTie	exon	62330743	62330944	1000	-	.	gene_id "MSTRG.113067"; transcript_id "MSTRG.113067.144"; exon_number "52";
chr20	StringTie	exon	62331032	62331129	1000	-	.	gene_id "MSTRG.113067"; transcript_id "MSTRG.113067.144"; exon_number "53";
chr20	StringTie	exon	62332372	62332480	1000	-	.	gene_id "MSTRG.113067"; transcript_id "MSTRG.113067.144"; exon_number "54";
chr20	StringTie	exon	62332557	62332717	1000	-	.	gene_id "MSTRG.113067"; transcript_id "MSTRG.113067.144"; exon_number "55";
chr20	StringTie	exon	62333564	62333706	1000	-	.	gene_id "MSTRG.113067"; transcript_id "MSTRG.113067.144"; exon_number "56";
chr20	StringTie	exon	62333901	62334039	1000	-	.	gene_id "MSTRG.113067"; transcript_id "MSTRG.113067.144"; exon_number "57";
chr20	StringTie	exon	62334186	62334342	1000	-	.	gene_id "MSTRG.113067"; transcript_id "MSTRG.113067.144"; exon_number "58";
chr20	StringTie	exon	62334522	62334621	1000	-	.	gene_id "MSTRG.113067"; transcript_id "MSTRG.113067.144"; exon_number "59";
chr20	StringTie	exon	62335021	62335126	1000	-	.	gene_id "MSTRG.113067"; transcript_id "MSTRG.113067.144"; exon_number "60";
chr20	StringTie	exon	62335217	62335269	1000	-	.	gene_id "MSTRG.113067"; transcript_id "MSTRG.113067.144"; exon_number "61";
chr20	StringTie	exon	62336340	62336445	1000	-	.	gene_id "MSTRG.113067"; transcript_id "MSTRG.113067.144"; exon_number "62";
chr20	StringTie	exon	62336734	62336786	1000	-	.	gene_id "MSTRG.113067"; transcript_id "MSTRG.113067.144"; exon_number "63";
chr20	StringTie	exon	62337590	62337727	1000	-	.	gene_id "MSTRG.113067"; transcript_id "MSTRG.113067.144"; exon_number "64";
chr20	StringTie	exon	62337804	62337938	1000	-	.	gene_id "MSTRG.113067"; transcript_id "MSTRG.113067.144"; exon_number "65";
chr20	StringTie	exon	62338016	62338150	1000	-	.	gene_id "MSTRG.113067"; transcript_id "MSTRG.113067.144"; exon_number "66";
chr20	StringTie	exon	62338232	62338369	1000	-	.	gene_id "MSTRG.113067"; transcript_id "MSTRG.113067.144"; exon_number "67";
chr20	StringTie	exon	62338468	62338608	1000	-	.	gene_id "MSTRG.113067"; transcript_id "MSTRG.113067.144"; exon_number "68";
chr20	StringTie	exon	62345818	62345877	1000	-	.	gene_id "MSTRG.113067"; transcript_id "MSTRG.113067.144"; exon_number "69";
chr20	StringTie	exon	62346081	62346215	1000	-	.	gene_id "MSTRG.113067"; transcript_id "MSTRG.113067.144"; exon_number "70";
chr20	StringTie	exon	62346506	62346800	1000	-	.	gene_id "MSTRG.113067"; transcript_id "MSTRG.113067.144"; exon_number "71";
chr20	StringTie	exon	62346913	62347028	1000	-	.	gene_id "MSTRG.113067"; transcript_id "MSTRG.113067.144"; exon_number "72";
chr20	StringTie	exon	62351704	62351801	1000	-	.	gene_id "MSTRG.113067"; transcript_id "MSTRG.113067.144"; exon_number "73";
chr20	StringTie	exon	62351909	62352079	1000	-	.	gene_id "MSTRG.113067"; transcript_id "MSTRG.113067.144"; exon_number "74";
chr20	StringTie	exon	62352242	62352360	1000	-	.	gene_id "MSTRG.113067"; transcript_id "MSTRG.113067.144"; exon_number "75";
chr20	StringTie	exon	62353134	62353251	1000	-	.	gene_id "MSTRG.113067"; transcript_id "MSTRG.113067.144"; exon_number "76";
chr20	StringTie	exon	62362400	62362552	1000	-	.	gene_id "MSTRG.113067"; transcript_id "MSTRG.113067.144"; exon_number "77";
chr20	StringTie	exon	62366949	62367318	1000	-	.	gene_id "MSTRG.113067"; transcript_id "MSTRG.113067.144"; exon_number "78";
chr20	StringTie	transcript	62305285	62367107	1000	-	.	gene_id "MSTRG.113067"; transcript_id "MSTRG.113067.145";
chr20	StringTie	exon	62305285	62305826	1000	-	.	gene_id "MSTRG.113067"; transcript_id "MSTRG.113067.145"; exon_number "1";
chr20	StringTie	exon	62306040	62306667	1000	-	.	gene_id "MSTRG.113067"; transcript_id "MSTRG.113067.145"; exon_number "2";
chr20	StringTie	exon	62307894	62308446	1000	-	.	gene_id "MSTRG.113067"; transcript_id "MSTRG.113067.145"; exon_number "3";
chr20	StringTie	exon	62308856	62309475	1000	-	.	gene_id "MSTRG.113067"; transcript_id "MSTRG.113067.145"; exon_number "4";
chr20	StringTie	exon	62309716	62309835	1000	-	.	gene_id "MSTRG.113067"; transcript_id "MSTRG.113067.145"; exon_number "5";
chr20	StringTie	exon	62309988	62310081	1000	-	.	gene_id "MSTRG.113067"; transcript_id "MSTRG.113067.145"; exon_number "6";
chr20	StringTie	exon	62310178	62310311	1000	-	.	gene_id "MSTRG.113067"; transcript_id "MSTRG.113067.145"; exon_number "7";
chr20	StringTie	exon	62310419	62310572	1000	-	.	gene_id "MSTRG.113067"; transcript_id "MSTRG.113067.145"; exon_number "8";
chr20	StringTie	exon	62310665	62310829	1000	-	.	gene_id "MSTRG.113067"; transcript_id "MSTRG.113067.145"; exon_number "9";
chr20	StringTie	exon	62310902	62311094	1000	-	.	gene_id "MSTRG.113067"; transcript_id "MSTRG.113067.145"; exon_number "10";
chr20	StringTie	exon	62311162	62311307	1000	-	.	gene_id "MSTRG.113067"; transcript_id "MSTRG.113067.145"; exon_number "11";
chr20	StringTie	exon	62311386	62311536	1000	-	.	gene_id "MSTRG.113067"; transcript_id "MSTRG.113067.145"; exon_number "12";
chr20	StringTie	exon	62311614	62311784	1000	-	.	gene_id "MSTRG.113067"; transcript_id "MSTRG.113067.145"; exon_number "13";
chr20	StringTie	exon	62311920	62312050	1000	-	.	gene_id "MSTRG.113067"; transcript_id "MSTRG.113067.145"; exon_number "14";
chr20	StringTie	exon	62312173	62312316	1000	-	.	gene_id "MSTRG.113067"; transcript_id "MSTRG.113067.145"; exon_number "15";
chr20	StringTie	exon	62312400	62312532	1000	-	.	gene_id "MSTRG.113067"; transcript_id "MSTRG.113067.145"; exon_number "16";
chr20	StringTie	exon	62312632	62312780	1000	-	.	gene_id "MSTRG.113067"; transcript_id "MSTRG.113067.145"; exon_number "17";
chr20	StringTie	exon	62312888	62313010	1000	-	.	gene_id "MSTRG.113067"; transcript_id "MSTRG.113067.145"; exon_number "18";
chr20	StringTie	exon	62313088	62313250	1000	-	.	gene_id "MSTRG.113067"; transcript_id "MSTRG.113067.145"; exon_number "19";
chr20	StringTie	exon	62313327	62313460	1000	-	.	gene_id "MSTRG.113067"; transcript_id "MSTRG.113067.145"; exon_number "20";
chr20	StringTie	exon	62313649	62313802	1000	-	.	gene_id "MSTRG.113067"; transcript_id "MSTRG.113067.145"; exon_number "21";
chr20	StringTie	exon	62314304	62314440	1000	-	.	gene_id "MSTRG.113067"; transcript_id "MSTRG.113067.145"; exon_number "22";
chr20	StringTie	exon	62314555	62314725	1000	-	.	gene_id "MSTRG.113067"; transcript_id "MSTRG.113067.145"; exon_number "23";
chr20	StringTie	exon	62314799	62314947	1000	-	.	gene_id "MSTRG.113067"; transcript_id "MSTRG.113067.145"; exon_number "24";
chr20	StringTie	exon	62315028	62315207	1000	-	.	gene_id "MSTRG.113067"; transcript_id "MSTRG.113067.145"; exon_number "25";
chr20	StringTie	exon	62315948	62316058	1000	-	.	gene_id "MSTRG.113067"; transcript_id "MSTRG.113067.145"; exon_number "26";
chr20	StringTie	exon	62316671	62316773	1000	-	.	gene_id "MSTRG.113067"; transcript_id "MSTRG.113067.145"; exon_number "27";
chr20	StringTie	exon	62316882	62317023	1000	-	.	gene_id "MSTRG.113067"; transcript_id "MSTRG.113067.145"; exon_number "28";
chr20	StringTie	exon	62317345	62317499	1000	-	.	gene_id "MSTRG.113067"; transcript_id "MSTRG.113067.145"; exon_number "29";
chr20	StringTie	exon	62317662	62317778	1000	-	.	gene_id "MSTRG.113067"; transcript_id "MSTRG.113067.145"; exon_number "30";
chr20	StringTie	exon	62318454	62318650	1000	-	.	gene_id "MSTRG.113067"; transcript_id "MSTRG.113067.145"; exon_number "31";
chr20	StringTie	exon	62318843	62319013	1000	-	.	gene_id "MSTRG.113067"; transcript_id "MSTRG.113067.145"; exon_number "32";
chr20	StringTie	exon	62319684	62319795	1000	-	.	gene_id "MSTRG.113067"; transcript_id "MSTRG.113067.145"; exon_number "33";
chr20	StringTie	exon	62320559	62320669	1000	-	.	gene_id "MSTRG.113067"; transcript_id "MSTRG.113067.145"; exon_number "34";
chr20	StringTie	exon	62320739	62320890	1000	-	.	gene_id "MSTRG.113067"; transcript_id "MSTRG.113067.145"; exon_number "35";
chr20	StringTie	exon	62322019	62322168	1000	-	.	gene_id "MSTRG.113067"; transcript_id "MSTRG.113067.145"; exon_number "36";
chr20	StringTie	exon	62322269	62322449	1000	-	.	gene_id "MSTRG.113067"; transcript_id "MSTRG.113067.145"; exon_number "37";
chr20	StringTie	exon	62322658	62322758	1000	-	.	gene_id "MSTRG.113067"; transcript_id "MSTRG.113067.145"; exon_number "38";
chr20	StringTie	exon	62323456	62323670	1000	-	.	gene_id "MSTRG.113067"; transcript_id "MSTRG.113067.145"; exon_number "39";
chr20	StringTie	exon	62323776	62323856	1000	-	.	gene_id "MSTRG.113067"; transcript_id "MSTRG.113067.145"; exon_number "40";
chr20	StringTie	exon	62324080	62324204	1000	-	.	gene_id "MSTRG.113067"; transcript_id "MSTRG.113067.145"; exon_number "41";
chr20	StringTie	exon	62324441	62325546	1000	-	.	gene_id "MSTRG.113067"; transcript_id "MSTRG.113067.145"; exon_number "42";
chr20	StringTie	exon	62326677	62326760	1000	-	.	gene_id "MSTRG.113067"; transcript_id "MSTRG.113067.145"; exon_number "43";
chr20	StringTie	exon	62326865	62326966	1000	-	.	gene_id "MSTRG.113067"; transcript_id "MSTRG.113067.145"; exon_number "44";
chr20	StringTie	exon	62327233	62327406	1000	-	.	gene_id "MSTRG.113067"; transcript_id "MSTRG.113067.145"; exon_number "45";
chr20	StringTie	exon	62327529	62327669	1000	-	.	gene_id "MSTRG.113067"; transcript_id "MSTRG.113067.145"; exon_number "46";
chr20	StringTie	exon	62327866	62328010	1000	-	.	gene_id "MSTRG.113067"; transcript_id "MSTRG.113067.145"; exon_number "47";
chr20	StringTie	exon	62328241	62328445	1000	-	.	gene_id "MSTRG.113067"; transcript_id "MSTRG.113067.145"; exon_number "48";
chr20	StringTie	exon	62328844	62329055	1000	-	.	gene_id "MSTRG.113067"; transcript_id "MSTRG.113067.145"; exon_number "49";
chr20	StringTie	exon	62329138	62329253	1000	-	.	gene_id "MSTRG.113067"; transcript_id "MSTRG.113067.145"; exon_number "50";
chr20	StringTie	exon	62329777	62329916	1000	-	.	gene_id "MSTRG.113067"; transcript_id "MSTRG.113067.145"; exon_number "51";
chr20	StringTie	exon	62330488	62330614	1000	-	.	gene_id "MSTRG.113067"; transcript_id "MSTRG.113067.145"; exon_number "52";
chr20	StringTie	exon	62330743	62330944	1000	-	.	gene_id "MSTRG.113067"; transcript_id "MSTRG.113067.145"; exon_number "53";
chr20	StringTie	exon	62331032	62331129	1000	-	.	gene_id "MSTRG.113067"; transcript_id "MSTRG.113067.145"; exon_number "54";
chr20	StringTie	exon	62332372	62332480	1000	-	.	gene_id "MSTRG.113067"; transcript_id "MSTRG.113067.145"; exon_number "55";
chr20	StringTie	exon	62332557	62333243	1000	-	.	gene_id "MSTRG.113067"; transcript_id "MSTRG.113067.145"; exon_number "56";
chr20	StringTie	exon	62333375	62333481	1000	-	.	gene_id "MSTRG.113067"; transcript_id "MSTRG.113067.145"; exon_number "57";
chr20	StringTie	exon	62333564	62333706	1000	-	.	gene_id "MSTRG.113067"; transcript_id "MSTRG.113067.145"; exon_number "58";
chr20	StringTie	exon	62333901	62334039	1000	-	.	gene_id "MSTRG.113067"; transcript_id "MSTRG.113067.145"; exon_number "59";
chr20	StringTie	exon	62334186	62334342	1000	-	.	gene_id "MSTRG.113067"; transcript_id "MSTRG.113067.145"; exon_number "60";
chr20	StringTie	exon	62334522	62334621	1000	-	.	gene_id "MSTRG.113067"; transcript_id "MSTRG.113067.145"; exon_number "61";
chr20	StringTie	exon	62335021	62335126	1000	-	.	gene_id "MSTRG.113067"; transcript_id "MSTRG.113067.145"; exon_number "62";
chr20	StringTie	exon	62335217	62335269	1000	-	.	gene_id "MSTRG.113067"; transcript_id "MSTRG.113067.145"; exon_number "63";
chr20	StringTie	exon	62336340	62336445	1000	-	.	gene_id "MSTRG.113067"; transcript_id "MSTRG.113067.145"; exon_number "64";
chr20	StringTie	exon	62336734	62336786	1000	-	.	gene_id "MSTRG.113067"; transcript_id "MSTRG.113067.145"; exon_number "65";
chr20	StringTie	exon	62337590	62337727	1000	-	.	gene_id "MSTRG.113067"; transcript_id "MSTRG.113067.145"; exon_number "66";
chr20	StringTie	exon	62337804	62337938	1000	-	.	gene_id "MSTRG.113067"; transcript_id "MSTRG.113067.145"; exon_number "67";
chr20	StringTie	exon	62338016	62338150	1000	-	.	gene_id "MSTRG.113067"; transcript_id "MSTRG.113067.145"; exon_number "68";
chr20	StringTie	exon	62338232	62338369	1000	-	.	gene_id "MSTRG.113067"; transcript_id "MSTRG.113067.145"; exon_number "69";
chr20	StringTie	exon	62338468	62338608	1000	-	.	gene_id "MSTRG.113067"; transcript_id "MSTRG.113067.145"; exon_number "70";
chr20	StringTie	exon	62345818	62345877	1000	-	.	gene_id "MSTRG.113067"; transcript_id "MSTRG.113067.145"; exon_number "71";
chr20	StringTie	exon	62346081	62346215	1000	-	.	gene_id "MSTRG.113067"; transcript_id "MSTRG.113067.145"; exon_number "72";
chr20	StringTie	exon	62346506	62346596	1000	-	.	gene_id "MSTRG.113067"; transcript_id "MSTRG.113067.145"; exon_number "73";
chr20	StringTie	exon	62346682	62346800	1000	-	.	gene_id "MSTRG.113067"; transcript_id "MSTRG.113067.145"; exon_number "74";
chr20	StringTie	exon	62346913	62347028	1000	-	.	gene_id "MSTRG.113067"; transcript_id "MSTRG.113067.145"; exon_number "75";
chr20	StringTie	exon	62350988	62351257	1000	-	.	gene_id "MSTRG.113067"; transcript_id "MSTRG.113067.145"; exon_number "76";
chr20	StringTie	exon	62351704	62351801	1000	-	.	gene_id "MSTRG.113067"; transcript_id "MSTRG.113067.145"; exon_number "77";
chr20	StringTie	exon	62351909	62352079	1000	-	.	gene_id "MSTRG.113067"; transcript_id "MSTRG.113067.145"; exon_number "78";
chr20	StringTie	exon	62352242	62352360	1000	-	.	gene_id "MSTRG.113067"; transcript_id "MSTRG.113067.145"; exon_number "79";
chr20	StringTie	exon	62353134	62353251	1000	-	.	gene_id "MSTRG.113067"; transcript_id "MSTRG.113067.145"; exon_number "80";
chr20	StringTie	exon	62362400	62362552	1000	-	.	gene_id "MSTRG.113067"; transcript_id "MSTRG.113067.145"; exon_number "81";
chr20	StringTie	exon	62366949	62367107	1000	-	.	gene_id "MSTRG.113067"; transcript_id "MSTRG.113067.145"; exon_number "82";
chr20	StringTie	transcript	62305317	62367615	1000	-	.	gene_id "MSTRG.113067"; transcript_id "MSTRG.113067.146";
chr20	StringTie	exon	62305317	62306703	1000	-	.	gene_id "MSTRG.113067"; transcript_id "MSTRG.113067.146"; exon_number "1";
chr20	StringTie	exon	62307683	62307770	1000	-	.	gene_id "MSTRG.113067"; transcript_id "MSTRG.113067.146"; exon_number "2";
chr20	StringTie	exon	62308026	62308446	1000	-	.	gene_id "MSTRG.113067"; transcript_id "MSTRG.113067.146"; exon_number "3";
chr20	StringTie	exon	62308856	62309475	1000	-	.	gene_id "MSTRG.113067"; transcript_id "MSTRG.113067.146"; exon_number "4";
chr20	StringTie	exon	62309716	62309835	1000	-	.	gene_id "MSTRG.113067"; transcript_id "MSTRG.113067.146"; exon_number "5";
chr20	StringTie	exon	62309988	62310081	1000	-	.	gene_id "MSTRG.113067"; transcript_id "MSTRG.113067.146"; exon_number "6";
chr20	StringTie	exon	62310178	62310311	1000	-	.	gene_id "MSTRG.113067"; transcript_id "MSTRG.113067.146"; exon_number "7";
chr20	StringTie	exon	62310419	62310572	1000	-	.	gene_id "MSTRG.113067"; transcript_id "MSTRG.113067.146"; exon_number "8";
chr20	StringTie	exon	62310665	62310829	1000	-	.	gene_id "MSTRG.113067"; transcript_id "MSTRG.113067.146"; exon_number "9";
chr20	StringTie	exon	62310902	62311094	1000	-	.	gene_id "MSTRG.113067"; transcript_id "MSTRG.113067.146"; exon_number "10";
chr20	StringTie	exon	62311162	62311307	1000	-	.	gene_id "MSTRG.113067"; transcript_id "MSTRG.113067.146"; exon_number "11";
chr20	StringTie	exon	62311401	62311536	1000	-	.	gene_id "MSTRG.113067"; transcript_id "MSTRG.113067.146"; exon_number "12";
chr20	StringTie	exon	62311614	62311784	1000	-	.	gene_id "MSTRG.113067"; transcript_id "MSTRG.113067.146"; exon_number "13";
chr20	StringTie	exon	62311920	62312050	1000	-	.	gene_id "MSTRG.113067"; transcript_id "MSTRG.113067.146"; exon_number "14";
chr20	StringTie	exon	62312173	62312316	1000	-	.	gene_id "MSTRG.113067"; transcript_id "MSTRG.113067.146"; exon_number "15";
chr20	StringTie	exon	62312400	62312532	1000	-	.	gene_id "MSTRG.113067"; transcript_id "MSTRG.113067.146"; exon_number "16";
chr20	StringTie	exon	62312623	62312780	1000	-	.	gene_id "MSTRG.113067"; transcript_id "MSTRG.113067.146"; exon_number "17";
chr20	StringTie	exon	62312888	62313010	1000	-	.	gene_id "MSTRG.113067"; transcript_id "MSTRG.113067.146"; exon_number "18";
chr20	StringTie	exon	62313088	62313250	1000	-	.	gene_id "MSTRG.113067"; transcript_id "MSTRG.113067.146"; exon_number "19";
chr20	StringTie	exon	62313327	62313460	1000	-	.	gene_id "MSTRG.113067"; transcript_id "MSTRG.113067.146"; exon_number "20";
chr20	StringTie	exon	62313649	62313802	1000	-	.	gene_id "MSTRG.113067"; transcript_id "MSTRG.113067.146"; exon_number "21";
chr20	StringTie	exon	62314304	62314440	1000	-	.	gene_id "MSTRG.113067"; transcript_id "MSTRG.113067.146"; exon_number "22";
chr20	StringTie	exon	62314555	62314725	1000	-	.	gene_id "MSTRG.113067"; transcript_id "MSTRG.113067.146"; exon_number "23";
chr20	StringTie	exon	62314799	62314947	1000	-	.	gene_id "MSTRG.113067"; transcript_id "MSTRG.113067.146"; exon_number "24";
chr20	StringTie	exon	62315028	62315207	1000	-	.	gene_id "MSTRG.113067"; transcript_id "MSTRG.113067.146"; exon_number "25";
chr20	StringTie	exon	62315948	62316058	1000	-	.	gene_id "MSTRG.113067"; transcript_id "MSTRG.113067.146"; exon_number "26";
chr20	StringTie	exon	62316671	62316773	1000	-	.	gene_id "MSTRG.113067"; transcript_id "MSTRG.113067.146"; exon_number "27";
chr20	StringTie	exon	62316882	62317023	1000	-	.	gene_id "MSTRG.113067"; transcript_id "MSTRG.113067.146"; exon_number "28";
chr20	StringTie	exon	62317345	62317499	1000	-	.	gene_id "MSTRG.113067"; transcript_id "MSTRG.113067.146"; exon_number "29";
chr20	StringTie	exon	62317662	62317778	1000	-	.	gene_id "MSTRG.113067"; transcript_id "MSTRG.113067.146"; exon_number "30";
chr20	StringTie	exon	62318454	62318650	1000	-	.	gene_id "MSTRG.113067"; transcript_id "MSTRG.113067.146"; exon_number "31";
chr20	StringTie	exon	62318843	62319013	1000	-	.	gene_id "MSTRG.113067"; transcript_id "MSTRG.113067.146"; exon_number "32";
chr20	StringTie	exon	62319684	62319795	1000	-	.	gene_id "MSTRG.113067"; transcript_id "MSTRG.113067.146"; exon_number "33";
chr20	StringTie	exon	62320559	62320669	1000	-	.	gene_id "MSTRG.113067"; transcript_id "MSTRG.113067.146"; exon_number "34";
chr20	StringTie	exon	62320739	62320890	1000	-	.	gene_id "MSTRG.113067"; transcript_id "MSTRG.113067.146"; exon_number "35";
chr20	StringTie	exon	62322019	62322168	1000	-	.	gene_id "MSTRG.113067"; transcript_id "MSTRG.113067.146"; exon_number "36";
chr20	StringTie	exon	62322269	62322449	1000	-	.	gene_id "MSTRG.113067"; transcript_id "MSTRG.113067.146"; exon_number "37";
chr20	StringTie	exon	62322658	62322758	1000	-	.	gene_id "MSTRG.113067"; transcript_id "MSTRG.113067.146"; exon_number "38";
chr20	StringTie	exon	62323456	62323670	1000	-	.	gene_id "MSTRG.113067"; transcript_id "MSTRG.113067.146"; exon_number "39";
chr20	StringTie	exon	62323776	62323856	1000	-	.	gene_id "MSTRG.113067"; transcript_id "MSTRG.113067.146"; exon_number "40";
chr20	StringTie	exon	62324080	62324204	1000	-	.	gene_id "MSTRG.113067"; transcript_id "MSTRG.113067.146"; exon_number "41";
chr20	StringTie	exon	62324441	62325546	1000	-	.	gene_id "MSTRG.113067"; transcript_id "MSTRG.113067.146"; exon_number "42";
chr20	StringTie	exon	62326677	62326760	1000	-	.	gene_id "MSTRG.113067"; transcript_id "MSTRG.113067.146"; exon_number "43";
chr20	StringTie	exon	62326865	62326966	1000	-	.	gene_id "MSTRG.113067"; transcript_id "MSTRG.113067.146"; exon_number "44";
chr20	StringTie	exon	62327233	62327406	1000	-	.	gene_id "MSTRG.113067"; transcript_id "MSTRG.113067.146"; exon_number "45";
chr20	StringTie	exon	62327529	62327669	1000	-	.	gene_id "MSTRG.113067"; transcript_id "MSTRG.113067.146"; exon_number "46";
chr20	StringTie	exon	62327866	62328010	1000	-	.	gene_id "MSTRG.113067"; transcript_id "MSTRG.113067.146"; exon_number "47";
chr20	StringTie	exon	62328241	62328445	1000	-	.	gene_id "MSTRG.113067"; transcript_id "MSTRG.113067.146"; exon_number "48";
chr20	StringTie	exon	62328844	62329055	1000	-	.	gene_id "MSTRG.113067"; transcript_id "MSTRG.113067.146"; exon_number "49";
chr20	StringTie	exon	62329138	62329253	1000	-	.	gene_id "MSTRG.113067"; transcript_id "MSTRG.113067.146"; exon_number "50";
chr20	StringTie	exon	62329777	62329916	1000	-	.	gene_id "MSTRG.113067"; transcript_id "MSTRG.113067.146"; exon_number "51";
chr20	StringTie	exon	62330488	62330614	1000	-	.	gene_id "MSTRG.113067"; transcript_id "MSTRG.113067.146"; exon_number "52";
chr20	StringTie	exon	62330743	62330944	1000	-	.	gene_id "MSTRG.113067"; transcript_id "MSTRG.113067.146"; exon_number "53";
chr20	StringTie	exon	62331032	62331129	1000	-	.	gene_id "MSTRG.113067"; transcript_id "MSTRG.113067.146"; exon_number "54";
chr20	StringTie	exon	62332372	62332480	1000	-	.	gene_id "MSTRG.113067"; transcript_id "MSTRG.113067.146"; exon_number "55";
chr20	StringTie	exon	62332557	62332717	1000	-	.	gene_id "MSTRG.113067"; transcript_id "MSTRG.113067.146"; exon_number "56";
chr20	StringTie	exon	62333090	62333243	1000	-	.	gene_id "MSTRG.113067"; transcript_id "MSTRG.113067.146"; exon_number "57";
chr20	StringTie	exon	62333375	62333481	1000	-	.	gene_id "MSTRG.113067"; transcript_id "MSTRG.113067.146"; exon_number "58";
chr20	StringTie	exon	62333564	62333706	1000	-	.	gene_id "MSTRG.113067"; transcript_id "MSTRG.113067.146"; exon_number "59";
chr20	StringTie	exon	62333901	62334039	1000	-	.	gene_id "MSTRG.113067"; transcript_id "MSTRG.113067.146"; exon_number "60";
chr20	StringTie	exon	62334186	62334342	1000	-	.	gene_id "MSTRG.113067"; transcript_id "MSTRG.113067.146"; exon_number "61";
chr20	StringTie	exon	62334522	62334621	1000	-	.	gene_id "MSTRG.113067"; transcript_id "MSTRG.113067.146"; exon_number "62";
chr20	StringTie	exon	62335021	62335126	1000	-	.	gene_id "MSTRG.113067"; transcript_id "MSTRG.113067.146"; exon_number "63";
chr20	StringTie	exon	62335217	62335269	1000	-	.	gene_id "MSTRG.113067"; transcript_id "MSTRG.113067.146"; exon_number "64";
chr20	StringTie	exon	62336340	62336445	1000	-	.	gene_id "MSTRG.113067"; transcript_id "MSTRG.113067.146"; exon_number "65";
chr20	StringTie	exon	62336734	62336786	1000	-	.	gene_id "MSTRG.113067"; transcript_id "MSTRG.113067.146"; exon_number "66";
chr20	StringTie	exon	62337590	62337727	1000	-	.	gene_id "MSTRG.113067"; transcript_id "MSTRG.113067.146"; exon_number "67";
chr20	StringTie	exon	62337804	62337938	1000	-	.	gene_id "MSTRG.113067"; transcript_id "MSTRG.113067.146"; exon_number "68";
chr20	StringTie	exon	62338016	62338150	1000	-	.	gene_id "MSTRG.113067"; transcript_id "MSTRG.113067.146"; exon_number "69";
chr20	StringTie	exon	62338232	62338369	1000	-	.	gene_id "MSTRG.113067"; transcript_id "MSTRG.113067.146"; exon_number "70";
chr20	StringTie	exon	62338468	62338608	1000	-	.	gene_id "MSTRG.113067"; transcript_id "MSTRG.113067.146"; exon_number "71";
chr20	StringTie	exon	62345818	62345877	1000	-	.	gene_id "MSTRG.113067"; transcript_id "MSTRG.113067.146"; exon_number "72";
chr20	StringTie	exon	62346081	62346215	1000	-	.	gene_id "MSTRG.113067"; transcript_id "MSTRG.113067.146"; exon_number "73";
chr20	StringTie	exon	62346506	62346800	1000	-	.	gene_id "MSTRG.113067"; transcript_id "MSTRG.113067.146"; exon_number "74";
chr20	StringTie	exon	62346913	62347028	1000	-	.	gene_id "MSTRG.113067"; transcript_id "MSTRG.113067.146"; exon_number "75";
chr20	StringTie	exon	62351704	62351801	1000	-	.	gene_id "MSTRG.113067"; transcript_id "MSTRG.113067.146"; exon_number "76";
chr20	StringTie	exon	62351909	62352079	1000	-	.	gene_id "MSTRG.113067"; transcript_id "MSTRG.113067.146"; exon_number "77";
chr20	StringTie	exon	62352242	62352360	1000	-	.	gene_id "MSTRG.113067"; transcript_id "MSTRG.113067.146"; exon_number "78";
chr20	StringTie	exon	62353134	62353251	1000	-	.	gene_id "MSTRG.113067"; transcript_id "MSTRG.113067.146"; exon_number "79";
chr20	StringTie	exon	62362400	62362552	1000	-	.	gene_id "MSTRG.113067"; transcript_id "MSTRG.113067.146"; exon_number "80";
chr20	StringTie	exon	62366949	62367615	1000	-	.	gene_id "MSTRG.113067"; transcript_id "MSTRG.113067.146"; exon_number "81";
chr20	StringTie	transcript	62305318	62367321	1000	-	.	gene_id "MSTRG.113067"; transcript_id "MSTRG.113067.147";
chr20	StringTie	exon	62305318	62305826	1000	-	.	gene_id "MSTRG.113067"; transcript_id "MSTRG.113067.147"; exon_number "1";
chr20	StringTie	exon	62306040	62306112	1000	-	.	gene_id "MSTRG.113067"; transcript_id "MSTRG.113067.147"; exon_number "2";
chr20	StringTie	exon	62307894	62308446	1000	-	.	gene_id "MSTRG.113067"; transcript_id "MSTRG.113067.147"; exon_number "3";
chr20	StringTie	exon	62308856	62309475	1000	-	.	gene_id "MSTRG.113067"; transcript_id "MSTRG.113067.147"; exon_number "4";
chr20	StringTie	exon	62309716	62309835	1000	-	.	gene_id "MSTRG.113067"; transcript_id "MSTRG.113067.147"; exon_number "5";
chr20	StringTie	exon	62309988	62310081	1000	-	.	gene_id "MSTRG.113067"; transcript_id "MSTRG.113067.147"; exon_number "6";
chr20	StringTie	exon	62310193	62310311	1000	-	.	gene_id "MSTRG.113067"; transcript_id "MSTRG.113067.147"; exon_number "7";
chr20	StringTie	exon	62310419	62310572	1000	-	.	gene_id "MSTRG.113067"; transcript_id "MSTRG.113067.147"; exon_number "8";
chr20	StringTie	exon	62310665	62310829	1000	-	.	gene_id "MSTRG.113067"; transcript_id "MSTRG.113067.147"; exon_number "9";
chr20	StringTie	exon	62310902	62311094	1000	-	.	gene_id "MSTRG.113067"; transcript_id "MSTRG.113067.147"; exon_number "10";
chr20	StringTie	exon	62311162	62311307	1000	-	.	gene_id "MSTRG.113067"; transcript_id "MSTRG.113067.147"; exon_number "11";
chr20	StringTie	exon	62311386	62311536	1000	-	.	gene_id "MSTRG.113067"; transcript_id "MSTRG.113067.147"; exon_number "12";
chr20	StringTie	exon	62311614	62311784	1000	-	.	gene_id "MSTRG.113067"; transcript_id "MSTRG.113067.147"; exon_number "13";
chr20	StringTie	exon	62311920	62312050	1000	-	.	gene_id "MSTRG.113067"; transcript_id "MSTRG.113067.147"; exon_number "14";
chr20	StringTie	exon	62312173	62312316	1000	-	.	gene_id "MSTRG.113067"; transcript_id "MSTRG.113067.147"; exon_number "15";
chr20	StringTie	exon	62312400	62312532	1000	-	.	gene_id "MSTRG.113067"; transcript_id "MSTRG.113067.147"; exon_number "16";
chr20	StringTie	exon	62312632	62312780	1000	-	.	gene_id "MSTRG.113067"; transcript_id "MSTRG.113067.147"; exon_number "17";
chr20	StringTie	exon	62312888	62313010	1000	-	.	gene_id "MSTRG.113067"; transcript_id "MSTRG.113067.147"; exon_number "18";
chr20	StringTie	exon	62313088	62313250	1000	-	.	gene_id "MSTRG.113067"; transcript_id "MSTRG.113067.147"; exon_number "19";
chr20	StringTie	exon	62313327	62313460	1000	-	.	gene_id "MSTRG.113067"; transcript_id "MSTRG.113067.147"; exon_number "20";
chr20	StringTie	exon	62313649	62313802	1000	-	.	gene_id "MSTRG.113067"; transcript_id "MSTRG.113067.147"; exon_number "21";
chr20	StringTie	exon	62314304	62314440	1000	-	.	gene_id "MSTRG.113067"; transcript_id "MSTRG.113067.147"; exon_number "22";
chr20	StringTie	exon	62314555	62314725	1000	-	.	gene_id "MSTRG.113067"; transcript_id "MSTRG.113067.147"; exon_number "23";
chr20	StringTie	exon	62314799	62314947	1000	-	.	gene_id "MSTRG.113067"; transcript_id "MSTRG.113067.147"; exon_number "24";
chr20	StringTie	exon	62315028	62315207	1000	-	.	gene_id "MSTRG.113067"; transcript_id "MSTRG.113067.147"; exon_number "25";
chr20	StringTie	exon	62315948	62316058	1000	-	.	gene_id "MSTRG.113067"; transcript_id "MSTRG.113067.147"; exon_number "26";
chr20	StringTie	exon	62316671	62316773	1000	-	.	gene_id "MSTRG.113067"; transcript_id "MSTRG.113067.147"; exon_number "27";
chr20	StringTie	exon	62316882	62317023	1000	-	.	gene_id "MSTRG.113067"; transcript_id "MSTRG.113067.147"; exon_number "28";
chr20	StringTie	exon	62317345	62317499	1000	-	.	gene_id "MSTRG.113067"; transcript_id "MSTRG.113067.147"; exon_number "29";
chr20	StringTie	exon	62317662	62317778	1000	-	.	gene_id "MSTRG.113067"; transcript_id "MSTRG.113067.147"; exon_number "30";
chr20	StringTie	exon	62318454	62318650	1000	-	.	gene_id "MSTRG.113067"; transcript_id "MSTRG.113067.147"; exon_number "31";
chr20	StringTie	exon	62318843	62319013	1000	-	.	gene_id "MSTRG.113067"; transcript_id "MSTRG.113067.147"; exon_number "32";
chr20	StringTie	exon	62319684	62319795	1000	-	.	gene_id "MSTRG.113067"; transcript_id "MSTRG.113067.147"; exon_number "33";
chr20	StringTie	exon	62320559	62320669	1000	-	.	gene_id "MSTRG.113067"; transcript_id "MSTRG.113067.147"; exon_number "34";
chr20	StringTie	exon	62320739	62320890	1000	-	.	gene_id "MSTRG.113067"; transcript_id "MSTRG.113067.147"; exon_number "35";
chr20	StringTie	exon	62322019	62322168	1000	-	.	gene_id "MSTRG.113067"; transcript_id "MSTRG.113067.147"; exon_number "36";
chr20	StringTie	exon	62322269	62322449	1000	-	.	gene_id "MSTRG.113067"; transcript_id "MSTRG.113067.147"; exon_number "37";
chr20	StringTie	exon	62322658	62322758	1000	-	.	gene_id "MSTRG.113067"; transcript_id "MSTRG.113067.147"; exon_number "38";
chr20	StringTie	exon	62323456	62323670	1000	-	.	gene_id "MSTRG.113067"; transcript_id "MSTRG.113067.147"; exon_number "39";
chr20	StringTie	exon	62323776	62323856	1000	-	.	gene_id "MSTRG.113067"; transcript_id "MSTRG.113067.147"; exon_number "40";
chr20	StringTie	exon	62324080	62324204	1000	-	.	gene_id "MSTRG.113067"; transcript_id "MSTRG.113067.147"; exon_number "41";
chr20	StringTie	exon	62324441	62324554	1000	-	.	gene_id "MSTRG.113067"; transcript_id "MSTRG.113067.147"; exon_number "42";
chr20	StringTie	exon	62325316	62325546	1000	-	.	gene_id "MSTRG.113067"; transcript_id "MSTRG.113067.147"; exon_number "43";
chr20	StringTie	exon	62326677	62326760	1000	-	.	gene_id "MSTRG.113067"; transcript_id "MSTRG.113067.147"; exon_number "44";
chr20	StringTie	exon	62326865	62326966	1000	-	.	gene_id "MSTRG.113067"; transcript_id "MSTRG.113067.147"; exon_number "45";
chr20	StringTie	exon	62327233	62327406	1000	-	.	gene_id "MSTRG.113067"; transcript_id "MSTRG.113067.147"; exon_number "46";
chr20	StringTie	exon	62327529	62327669	1000	-	.	gene_id "MSTRG.113067"; transcript_id "MSTRG.113067.147"; exon_number "47";
chr20	StringTie	exon	62327866	62328010	1000	-	.	gene_id "MSTRG.113067"; transcript_id "MSTRG.113067.147"; exon_number "48";
chr20	StringTie	exon	62328241	62328445	1000	-	.	gene_id "MSTRG.113067"; transcript_id "MSTRG.113067.147"; exon_number "49";
chr20	StringTie	exon	62328844	62329055	1000	-	.	gene_id "MSTRG.113067"; transcript_id "MSTRG.113067.147"; exon_number "50";
chr20	StringTie	exon	62329138	62329253	1000	-	.	gene_id "MSTRG.113067"; transcript_id "MSTRG.113067.147"; exon_number "51";
chr20	StringTie	exon	62329777	62329916	1000	-	.	gene_id "MSTRG.113067"; transcript_id "MSTRG.113067.147"; exon_number "52";
chr20	StringTie	exon	62330488	62330614	1000	-	.	gene_id "MSTRG.113067"; transcript_id "MSTRG.113067.147"; exon_number "53";
chr20	StringTie	exon	62330743	62330944	1000	-	.	gene_id "MSTRG.113067"; transcript_id "MSTRG.113067.147"; exon_number "54";
chr20	StringTie	exon	62331032	62331129	1000	-	.	gene_id "MSTRG.113067"; transcript_id "MSTRG.113067.147"; exon_number "55";
chr20	StringTie	exon	62332372	62332480	1000	-	.	gene_id "MSTRG.113067"; transcript_id "MSTRG.113067.147"; exon_number "56";
chr20	StringTie	exon	62332557	62332717	1000	-	.	gene_id "MSTRG.113067"; transcript_id "MSTRG.113067.147"; exon_number "57";
chr20	StringTie	exon	62333090	62333243	1000	-	.	gene_id "MSTRG.113067"; transcript_id "MSTRG.113067.147"; exon_number "58";
chr20	StringTie	exon	62333375	62333481	1000	-	.	gene_id "MSTRG.113067"; transcript_id "MSTRG.113067.147"; exon_number "59";
chr20	StringTie	exon	62333564	62333706	1000	-	.	gene_id "MSTRG.113067"; transcript_id "MSTRG.113067.147"; exon_number "60";
chr20	StringTie	exon	62333901	62334039	1000	-	.	gene_id "MSTRG.113067"; transcript_id "MSTRG.113067.147"; exon_number "61";
chr20	StringTie	exon	62334186	62334342	1000	-	.	gene_id "MSTRG.113067"; transcript_id "MSTRG.113067.147"; exon_number "62";
chr20	StringTie	exon	62334522	62334621	1000	-	.	gene_id "MSTRG.113067"; transcript_id "MSTRG.113067.147"; exon_number "63";
chr20	StringTie	exon	62335021	62335126	1000	-	.	gene_id "MSTRG.113067"; transcript_id "MSTRG.113067.147"; exon_number "64";
chr20	StringTie	exon	62335217	62335269	1000	-	.	gene_id "MSTRG.113067"; transcript_id "MSTRG.113067.147"; exon_number "65";
chr20	StringTie	exon	62336340	62336445	1000	-	.	gene_id "MSTRG.113067"; transcript_id "MSTRG.113067.147"; exon_number "66";
chr20	StringTie	exon	62336734	62336786	1000	-	.	gene_id "MSTRG.113067"; transcript_id "MSTRG.113067.147"; exon_number "67";
chr20	StringTie	exon	62337590	62337727	1000	-	.	gene_id "MSTRG.113067"; transcript_id "MSTRG.113067.147"; exon_number "68";
chr20	StringTie	exon	62337804	62337938	1000	-	.	gene_id "MSTRG.113067"; transcript_id "MSTRG.113067.147"; exon_number "69";
chr20	StringTie	exon	62338016	62338150	1000	-	.	gene_id "MSTRG.113067"; transcript_id "MSTRG.113067.147"; exon_number "70";
chr20	StringTie	exon	62338232	62338369	1000	-	.	gene_id "MSTRG.113067"; transcript_id "MSTRG.113067.147"; exon_number "71";
chr20	StringTie	exon	62338468	62338608	1000	-	.	gene_id "MSTRG.113067"; transcript_id "MSTRG.113067.147"; exon_number "72";
chr20	StringTie	exon	62345818	62345877	1000	-	.	gene_id "MSTRG.113067"; transcript_id "MSTRG.113067.147"; exon_number "73";
chr20	StringTie	exon	62346081	62346215	1000	-	.	gene_id "MSTRG.113067"; transcript_id "MSTRG.113067.147"; exon_number "74";
chr20	StringTie	exon	62346506	62346596	1000	-	.	gene_id "MSTRG.113067"; transcript_id "MSTRG.113067.147"; exon_number "75";
chr20	StringTie	exon	62346682	62346800	1000	-	.	gene_id "MSTRG.113067"; transcript_id "MSTRG.113067.147"; exon_number "76";
chr20	StringTie	exon	62346913	62347028	1000	-	.	gene_id "MSTRG.113067"; transcript_id "MSTRG.113067.147"; exon_number "77";
chr20	StringTie	exon	62351704	62351801	1000	-	.	gene_id "MSTRG.113067"; transcript_id "MSTRG.113067.147"; exon_number "78";
chr20	StringTie	exon	62351909	62352079	1000	-	.	gene_id "MSTRG.113067"; transcript_id "MSTRG.113067.147"; exon_number "79";
chr20	StringTie	exon	62352242	62352360	1000	-	.	gene_id "MSTRG.113067"; transcript_id "MSTRG.113067.147"; exon_number "80";
chr20	StringTie	exon	62353134	62353251	1000	-	.	gene_id "MSTRG.113067"; transcript_id "MSTRG.113067.147"; exon_number "81";
chr20	StringTie	exon	62362427	62362552	1000	-	.	gene_id "MSTRG.113067"; transcript_id "MSTRG.113067.147"; exon_number "82";
chr20	StringTie	exon	62366949	62367321	1000	-	.	gene_id "MSTRG.113067"; transcript_id "MSTRG.113067.147"; exon_number "83";
chr20	StringTie	transcript	62305358	62367295	1000	-	.	gene_id "MSTRG.113067"; transcript_id "MSTRG.113067.148";
chr20	StringTie	exon	62305358	62306112	1000	-	.	gene_id "MSTRG.113067"; transcript_id "MSTRG.113067.148"; exon_number "1";
chr20	StringTie	exon	62307894	62308446	1000	-	.	gene_id "MSTRG.113067"; transcript_id "MSTRG.113067.148"; exon_number "2";
chr20	StringTie	exon	62308856	62309475	1000	-	.	gene_id "MSTRG.113067"; transcript_id "MSTRG.113067.148"; exon_number "3";
chr20	StringTie	exon	62309716	62309835	1000	-	.	gene_id "MSTRG.113067"; transcript_id "MSTRG.113067.148"; exon_number "4";
chr20	StringTie	exon	62309988	62310081	1000	-	.	gene_id "MSTRG.113067"; transcript_id "MSTRG.113067.148"; exon_number "5";
chr20	StringTie	exon	62310178	62310311	1000	-	.	gene_id "MSTRG.113067"; transcript_id "MSTRG.113067.148"; exon_number "6";
chr20	StringTie	exon	62310419	62310572	1000	-	.	gene_id "MSTRG.113067"; transcript_id "MSTRG.113067.148"; exon_number "7";
chr20	StringTie	exon	62310665	62310829	1000	-	.	gene_id "MSTRG.113067"; transcript_id "MSTRG.113067.148"; exon_number "8";
chr20	StringTie	exon	62310902	62311094	1000	-	.	gene_id "MSTRG.113067"; transcript_id "MSTRG.113067.148"; exon_number "9";
chr20	StringTie	exon	62311162	62311307	1000	-	.	gene_id "MSTRG.113067"; transcript_id "MSTRG.113067.148"; exon_number "10";
chr20	StringTie	exon	62311386	62311536	1000	-	.	gene_id "MSTRG.113067"; transcript_id "MSTRG.113067.148"; exon_number "11";
chr20	StringTie	exon	62311614	62311784	1000	-	.	gene_id "MSTRG.113067"; transcript_id "MSTRG.113067.148"; exon_number "12";
chr20	StringTie	exon	62311920	62312050	1000	-	.	gene_id "MSTRG.113067"; transcript_id "MSTRG.113067.148"; exon_number "13";
chr20	StringTie	exon	62312173	62312316	1000	-	.	gene_id "MSTRG.113067"; transcript_id "MSTRG.113067.148"; exon_number "14";
chr20	StringTie	exon	62312400	62312532	1000	-	.	gene_id "MSTRG.113067"; transcript_id "MSTRG.113067.148"; exon_number "15";
chr20	StringTie	exon	62312632	62312780	1000	-	.	gene_id "MSTRG.113067"; transcript_id "MSTRG.113067.148"; exon_number "16";
chr20	StringTie	exon	62312888	62313010	1000	-	.	gene_id "MSTRG.113067"; transcript_id "MSTRG.113067.148"; exon_number "17";
chr20	StringTie	exon	62313088	62313250	1000	-	.	gene_id "MSTRG.113067"; transcript_id "MSTRG.113067.148"; exon_number "18";
chr20	StringTie	exon	62313327	62313460	1000	-	.	gene_id "MSTRG.113067"; transcript_id "MSTRG.113067.148"; exon_number "19";
chr20	StringTie	exon	62313649	62313802	1000	-	.	gene_id "MSTRG.113067"; transcript_id "MSTRG.113067.148"; exon_number "20";
chr20	StringTie	exon	62314304	62314440	1000	-	.	gene_id "MSTRG.113067"; transcript_id "MSTRG.113067.148"; exon_number "21";
chr20	StringTie	exon	62314555	62314725	1000	-	.	gene_id "MSTRG.113067"; transcript_id "MSTRG.113067.148"; exon_number "22";
chr20	StringTie	exon	62314799	62314947	1000	-	.	gene_id "MSTRG.113067"; transcript_id "MSTRG.113067.148"; exon_number "23";
chr20	StringTie	exon	62315028	62315207	1000	-	.	gene_id "MSTRG.113067"; transcript_id "MSTRG.113067.148"; exon_number "24";
chr20	StringTie	exon	62315948	62316058	1000	-	.	gene_id "MSTRG.113067"; transcript_id "MSTRG.113067.148"; exon_number "25";
chr20	StringTie	exon	62316671	62316773	1000	-	.	gene_id "MSTRG.113067"; transcript_id "MSTRG.113067.148"; exon_number "26";
chr20	StringTie	exon	62316882	62317023	1000	-	.	gene_id "MSTRG.113067"; transcript_id "MSTRG.113067.148"; exon_number "27";
chr20	StringTie	exon	62317345	62317499	1000	-	.	gene_id "MSTRG.113067"; transcript_id "MSTRG.113067.148"; exon_number "28";
chr20	StringTie	exon	62317662	62317778	1000	-	.	gene_id "MSTRG.113067"; transcript_id "MSTRG.113067.148"; exon_number "29";
chr20	StringTie	exon	62318454	62318650	1000	-	.	gene_id "MSTRG.113067"; transcript_id "MSTRG.113067.148"; exon_number "30";
chr20	StringTie	exon	62318843	62319013	1000	-	.	gene_id "MSTRG.113067"; transcript_id "MSTRG.113067.148"; exon_number "31";
chr20	StringTie	exon	62319443	62319569	1000	-	.	gene_id "MSTRG.113067"; transcript_id "MSTRG.113067.148"; exon_number "32";
chr20	StringTie	exon	62319684	62319795	1000	-	.	gene_id "MSTRG.113067"; transcript_id "MSTRG.113067.148"; exon_number "33";
chr20	StringTie	exon	62320559	62320669	1000	-	.	gene_id "MSTRG.113067"; transcript_id "MSTRG.113067.148"; exon_number "34";
chr20	StringTie	exon	62320739	62320890	1000	-	.	gene_id "MSTRG.113067"; transcript_id "MSTRG.113067.148"; exon_number "35";
chr20	StringTie	exon	62322019	62322168	1000	-	.	gene_id "MSTRG.113067"; transcript_id "MSTRG.113067.148"; exon_number "36";
chr20	StringTie	exon	62322269	62322449	1000	-	.	gene_id "MSTRG.113067"; transcript_id "MSTRG.113067.148"; exon_number "37";
chr20	StringTie	exon	62322658	62322758	1000	-	.	gene_id "MSTRG.113067"; transcript_id "MSTRG.113067.148"; exon_number "38";
chr20	StringTie	exon	62323456	62323670	1000	-	.	gene_id "MSTRG.113067"; transcript_id "MSTRG.113067.148"; exon_number "39";
chr20	StringTie	exon	62323776	62323856	1000	-	.	gene_id "MSTRG.113067"; transcript_id "MSTRG.113067.148"; exon_number "40";
chr20	StringTie	exon	62324080	62324204	1000	-	.	gene_id "MSTRG.113067"; transcript_id "MSTRG.113067.148"; exon_number "41";
chr20	StringTie	exon	62324441	62325546	1000	-	.	gene_id "MSTRG.113067"; transcript_id "MSTRG.113067.148"; exon_number "42";
chr20	StringTie	exon	62326677	62326760	1000	-	.	gene_id "MSTRG.113067"; transcript_id "MSTRG.113067.148"; exon_number "43";
chr20	StringTie	exon	62326865	62326966	1000	-	.	gene_id "MSTRG.113067"; transcript_id "MSTRG.113067.148"; exon_number "44";
chr20	StringTie	exon	62327233	62327406	1000	-	.	gene_id "MSTRG.113067"; transcript_id "MSTRG.113067.148"; exon_number "45";
chr20	StringTie	exon	62327529	62327669	1000	-	.	gene_id "MSTRG.113067"; transcript_id "MSTRG.113067.148"; exon_number "46";
chr20	StringTie	exon	62327866	62328010	1000	-	.	gene_id "MSTRG.113067"; transcript_id "MSTRG.113067.148"; exon_number "47";
chr20	StringTie	exon	62328241	62328445	1000	-	.	gene_id "MSTRG.113067"; transcript_id "MSTRG.113067.148"; exon_number "48";
chr20	StringTie	exon	62328844	62329055	1000	-	.	gene_id "MSTRG.113067"; transcript_id "MSTRG.113067.148"; exon_number "49";
chr20	StringTie	exon	62329138	62329253	1000	-	.	gene_id "MSTRG.113067"; transcript_id "MSTRG.113067.148"; exon_number "50";
chr20	StringTie	exon	62329777	62329916	1000	-	.	gene_id "MSTRG.113067"; transcript_id "MSTRG.113067.148"; exon_number "51";
chr20	StringTie	exon	62330488	62330614	1000	-	.	gene_id "MSTRG.113067"; transcript_id "MSTRG.113067.148"; exon_number "52";
chr20	StringTie	exon	62330743	62330944	1000	-	.	gene_id "MSTRG.113067"; transcript_id "MSTRG.113067.148"; exon_number "53";
chr20	StringTie	exon	62331032	62331129	1000	-	.	gene_id "MSTRG.113067"; transcript_id "MSTRG.113067.148"; exon_number "54";
chr20	StringTie	exon	62332372	62332480	1000	-	.	gene_id "MSTRG.113067"; transcript_id "MSTRG.113067.148"; exon_number "55";
chr20	StringTie	exon	62332557	62332717	1000	-	.	gene_id "MSTRG.113067"; transcript_id "MSTRG.113067.148"; exon_number "56";
chr20	StringTie	exon	62333090	62333243	1000	-	.	gene_id "MSTRG.113067"; transcript_id "MSTRG.113067.148"; exon_number "57";
chr20	StringTie	exon	62333375	62333481	1000	-	.	gene_id "MSTRG.113067"; transcript_id "MSTRG.113067.148"; exon_number "58";
chr20	StringTie	exon	62333564	62333706	1000	-	.	gene_id "MSTRG.113067"; transcript_id "MSTRG.113067.148"; exon_number "59";
chr20	StringTie	exon	62333901	62334039	1000	-	.	gene_id "MSTRG.113067"; transcript_id "MSTRG.113067.148"; exon_number "60";
chr20	StringTie	exon	62334186	62334342	1000	-	.	gene_id "MSTRG.113067"; transcript_id "MSTRG.113067.148"; exon_number "61";
chr20	StringTie	exon	62334522	62334621	1000	-	.	gene_id "MSTRG.113067"; transcript_id "MSTRG.113067.148"; exon_number "62";
chr20	StringTie	exon	62335021	62335126	1000	-	.	gene_id "MSTRG.113067"; transcript_id "MSTRG.113067.148"; exon_number "63";
chr20	StringTie	exon	62335217	62335269	1000	-	.	gene_id "MSTRG.113067"; transcript_id "MSTRG.113067.148"; exon_number "64";
chr20	StringTie	exon	62336340	62336445	1000	-	.	gene_id "MSTRG.113067"; transcript_id "MSTRG.113067.148"; exon_number "65";
chr20	StringTie	exon	62336734	62336786	1000	-	.	gene_id "MSTRG.113067"; transcript_id "MSTRG.113067.148"; exon_number "66";
chr20	StringTie	exon	62337590	62337727	1000	-	.	gene_id "MSTRG.113067"; transcript_id "MSTRG.113067.148"; exon_number "67";
chr20	StringTie	exon	62337804	62337938	1000	-	.	gene_id "MSTRG.113067"; transcript_id "MSTRG.113067.148"; exon_number "68";
chr20	StringTie	exon	62338016	62338150	1000	-	.	gene_id "MSTRG.113067"; transcript_id "MSTRG.113067.148"; exon_number "69";
chr20	StringTie	exon	62338232	62338369	1000	-	.	gene_id "MSTRG.113067"; transcript_id "MSTRG.113067.148"; exon_number "70";
chr20	StringTie	exon	62338468	62338608	1000	-	.	gene_id "MSTRG.113067"; transcript_id "MSTRG.113067.148"; exon_number "71";
chr20	StringTie	exon	62345818	62345877	1000	-	.	gene_id "MSTRG.113067"; transcript_id "MSTRG.113067.148"; exon_number "72";
chr20	StringTie	exon	62346081	62346215	1000	-	.	gene_id "MSTRG.113067"; transcript_id "MSTRG.113067.148"; exon_number "73";
chr20	StringTie	exon	62346506	62346596	1000	-	.	gene_id "MSTRG.113067"; transcript_id "MSTRG.113067.148"; exon_number "74";
chr20	StringTie	exon	62346682	62346800	1000	-	.	gene_id "MSTRG.113067"; transcript_id "MSTRG.113067.148"; exon_number "75";
chr20	StringTie	exon	62346913	62347028	1000	-	.	gene_id "MSTRG.113067"; transcript_id "MSTRG.113067.148"; exon_number "76";
chr20	StringTie	exon	62351704	62351801	1000	-	.	gene_id "MSTRG.113067"; transcript_id "MSTRG.113067.148"; exon_number "77";
chr20	StringTie	exon	62351909	62352079	1000	-	.	gene_id "MSTRG.113067"; transcript_id "MSTRG.113067.148"; exon_number "78";
chr20	StringTie	exon	62352242	62352360	1000	-	.	gene_id "MSTRG.113067"; transcript_id "MSTRG.113067.148"; exon_number "79";
chr20	StringTie	exon	62353134	62353251	1000	-	.	gene_id "MSTRG.113067"; transcript_id "MSTRG.113067.148"; exon_number "80";
chr20	StringTie	exon	62362400	62362552	1000	-	.	gene_id "MSTRG.113067"; transcript_id "MSTRG.113067.148"; exon_number "81";
chr20	StringTie	exon	62366949	62367295	1000	-	.	gene_id "MSTRG.113067"; transcript_id "MSTRG.113067.148"; exon_number "82";
chr20	StringTie	transcript	62305365	62362553	1000	-	.	gene_id "MSTRG.113067"; transcript_id "MSTRG.113067.149";
chr20	StringTie	exon	62305365	62306356	1000	-	.	gene_id "MSTRG.113067"; transcript_id "MSTRG.113067.149"; exon_number "1";
chr20	StringTie	exon	62307894	62308446	1000	-	.	gene_id "MSTRG.113067"; transcript_id "MSTRG.113067.149"; exon_number "2";
chr20	StringTie	exon	62308856	62309475	1000	-	.	gene_id "MSTRG.113067"; transcript_id "MSTRG.113067.149"; exon_number "3";
chr20	StringTie	exon	62309716	62309835	1000	-	.	gene_id "MSTRG.113067"; transcript_id "MSTRG.113067.149"; exon_number "4";
chr20	StringTie	exon	62309988	62310081	1000	-	.	gene_id "MSTRG.113067"; transcript_id "MSTRG.113067.149"; exon_number "5";
chr20	StringTie	exon	62310178	62310302	1000	-	.	gene_id "MSTRG.113067"; transcript_id "MSTRG.113067.149"; exon_number "6";
chr20	StringTie	exon	62310419	62310572	1000	-	.	gene_id "MSTRG.113067"; transcript_id "MSTRG.113067.149"; exon_number "7";
chr20	StringTie	exon	62310665	62310829	1000	-	.	gene_id "MSTRG.113067"; transcript_id "MSTRG.113067.149"; exon_number "8";
chr20	StringTie	exon	62310902	62311094	1000	-	.	gene_id "MSTRG.113067"; transcript_id "MSTRG.113067.149"; exon_number "9";
chr20	StringTie	exon	62311162	62311307	1000	-	.	gene_id "MSTRG.113067"; transcript_id "MSTRG.113067.149"; exon_number "10";
chr20	StringTie	exon	62311401	62311536	1000	-	.	gene_id "MSTRG.113067"; transcript_id "MSTRG.113067.149"; exon_number "11";
chr20	StringTie	exon	62311614	62311784	1000	-	.	gene_id "MSTRG.113067"; transcript_id "MSTRG.113067.149"; exon_number "12";
chr20	StringTie	exon	62311920	62312050	1000	-	.	gene_id "MSTRG.113067"; transcript_id "MSTRG.113067.149"; exon_number "13";
chr20	StringTie	exon	62312173	62312316	1000	-	.	gene_id "MSTRG.113067"; transcript_id "MSTRG.113067.149"; exon_number "14";
chr20	StringTie	exon	62312400	62312532	1000	-	.	gene_id "MSTRG.113067"; transcript_id "MSTRG.113067.149"; exon_number "15";
chr20	StringTie	exon	62312632	62312780	1000	-	.	gene_id "MSTRG.113067"; transcript_id "MSTRG.113067.149"; exon_number "16";
chr20	StringTie	exon	62312888	62313010	1000	-	.	gene_id "MSTRG.113067"; transcript_id "MSTRG.113067.149"; exon_number "17";
chr20	StringTie	exon	62313088	62313250	1000	-	.	gene_id "MSTRG.113067"; transcript_id "MSTRG.113067.149"; exon_number "18";
chr20	StringTie	exon	62313327	62313460	1000	-	.	gene_id "MSTRG.113067"; transcript_id "MSTRG.113067.149"; exon_number "19";
chr20	StringTie	exon	62313649	62313802	1000	-	.	gene_id "MSTRG.113067"; transcript_id "MSTRG.113067.149"; exon_number "20";
chr20	StringTie	exon	62314304	62314440	1000	-	.	gene_id "MSTRG.113067"; transcript_id "MSTRG.113067.149"; exon_number "21";
chr20	StringTie	exon	62314555	62314725	1000	-	.	gene_id "MSTRG.113067"; transcript_id "MSTRG.113067.149"; exon_number "22";
chr20	StringTie	exon	62314799	62314947	1000	-	.	gene_id "MSTRG.113067"; transcript_id "MSTRG.113067.149"; exon_number "23";
chr20	StringTie	exon	62315028	62315207	1000	-	.	gene_id "MSTRG.113067"; transcript_id "MSTRG.113067.149"; exon_number "24";
chr20	StringTie	exon	62315948	62316058	1000	-	.	gene_id "MSTRG.113067"; transcript_id "MSTRG.113067.149"; exon_number "25";
chr20	StringTie	exon	62316671	62316773	1000	-	.	gene_id "MSTRG.113067"; transcript_id "MSTRG.113067.149"; exon_number "26";
chr20	StringTie	exon	62316882	62317023	1000	-	.	gene_id "MSTRG.113067"; transcript_id "MSTRG.113067.149"; exon_number "27";
chr20	StringTie	exon	62317345	62317499	1000	-	.	gene_id "MSTRG.113067"; transcript_id "MSTRG.113067.149"; exon_number "28";
chr20	StringTie	exon	62317662	62317778	1000	-	.	gene_id "MSTRG.113067"; transcript_id "MSTRG.113067.149"; exon_number "29";
chr20	StringTie	exon	62318454	62318650	1000	-	.	gene_id "MSTRG.113067"; transcript_id "MSTRG.113067.149"; exon_number "30";
chr20	StringTie	exon	62318843	62319013	1000	-	.	gene_id "MSTRG.113067"; transcript_id "MSTRG.113067.149"; exon_number "31";
chr20	StringTie	exon	62319684	62319795	1000	-	.	gene_id "MSTRG.113067"; transcript_id "MSTRG.113067.149"; exon_number "32";
chr20	StringTie	exon	62320559	62320669	1000	-	.	gene_id "MSTRG.113067"; transcript_id "MSTRG.113067.149"; exon_number "33";
chr20	StringTie	exon	62320739	62320890	1000	-	.	gene_id "MSTRG.113067"; transcript_id "MSTRG.113067.149"; exon_number "34";
chr20	StringTie	exon	62322019	62322168	1000	-	.	gene_id "MSTRG.113067"; transcript_id "MSTRG.113067.149"; exon_number "35";
chr20	StringTie	exon	62322269	62322449	1000	-	.	gene_id "MSTRG.113067"; transcript_id "MSTRG.113067.149"; exon_number "36";
chr20	StringTie	exon	62322658	62322758	1000	-	.	gene_id "MSTRG.113067"; transcript_id "MSTRG.113067.149"; exon_number "37";
chr20	StringTie	exon	62323456	62323670	1000	-	.	gene_id "MSTRG.113067"; transcript_id "MSTRG.113067.149"; exon_number "38";
chr20	StringTie	exon	62323776	62323856	1000	-	.	gene_id "MSTRG.113067"; transcript_id "MSTRG.113067.149"; exon_number "39";
chr20	StringTie	exon	62324080	62324204	1000	-	.	gene_id "MSTRG.113067"; transcript_id "MSTRG.113067.149"; exon_number "40";
chr20	StringTie	exon	62324441	62324554	1000	-	.	gene_id "MSTRG.113067"; transcript_id "MSTRG.113067.149"; exon_number "41";
chr20	StringTie	exon	62325316	62325546	1000	-	.	gene_id "MSTRG.113067"; transcript_id "MSTRG.113067.149"; exon_number "42";
chr20	StringTie	exon	62326677	62326760	1000	-	.	gene_id "MSTRG.113067"; transcript_id "MSTRG.113067.149"; exon_number "43";
chr20	StringTie	exon	62326865	62326966	1000	-	.	gene_id "MSTRG.113067"; transcript_id "MSTRG.113067.149"; exon_number "44";
chr20	StringTie	exon	62327233	62327406	1000	-	.	gene_id "MSTRG.113067"; transcript_id "MSTRG.113067.149"; exon_number "45";
chr20	StringTie	exon	62327529	62327666	1000	-	.	gene_id "MSTRG.113067"; transcript_id "MSTRG.113067.149"; exon_number "46";
chr20	StringTie	exon	62327866	62328010	1000	-	.	gene_id "MSTRG.113067"; transcript_id "MSTRG.113067.149"; exon_number "47";
chr20	StringTie	exon	62328241	62328445	1000	-	.	gene_id "MSTRG.113067"; transcript_id "MSTRG.113067.149"; exon_number "48";
chr20	StringTie	exon	62328844	62329055	1000	-	.	gene_id "MSTRG.113067"; transcript_id "MSTRG.113067.149"; exon_number "49";
chr20	StringTie	exon	62329138	62329253	1000	-	.	gene_id "MSTRG.113067"; transcript_id "MSTRG.113067.149"; exon_number "50";
chr20	StringTie	exon	62329777	62329916	1000	-	.	gene_id "MSTRG.113067"; transcript_id "MSTRG.113067.149"; exon_number "51";
chr20	StringTie	exon	62330488	62330614	1000	-	.	gene_id "MSTRG.113067"; transcript_id "MSTRG.113067.149"; exon_number "52";
chr20	StringTie	exon	62330743	62330944	1000	-	.	gene_id "MSTRG.113067"; transcript_id "MSTRG.113067.149"; exon_number "53";
chr20	StringTie	exon	62331032	62331129	1000	-	.	gene_id "MSTRG.113067"; transcript_id "MSTRG.113067.149"; exon_number "54";
chr20	StringTie	exon	62332372	62332480	1000	-	.	gene_id "MSTRG.113067"; transcript_id "MSTRG.113067.149"; exon_number "55";
chr20	StringTie	exon	62332557	62332717	1000	-	.	gene_id "MSTRG.113067"; transcript_id "MSTRG.113067.149"; exon_number "56";
chr20	StringTie	exon	62333090	62333243	1000	-	.	gene_id "MSTRG.113067"; transcript_id "MSTRG.113067.149"; exon_number "57";
chr20	StringTie	exon	62333375	62333481	1000	-	.	gene_id "MSTRG.113067"; transcript_id "MSTRG.113067.149"; exon_number "58";
chr20	StringTie	exon	62333564	62333706	1000	-	.	gene_id "MSTRG.113067"; transcript_id "MSTRG.113067.149"; exon_number "59";
chr20	StringTie	exon	62333901	62334039	1000	-	.	gene_id "MSTRG.113067"; transcript_id "MSTRG.113067.149"; exon_number "60";
chr20	StringTie	exon	62334186	62334342	1000	-	.	gene_id "MSTRG.113067"; transcript_id "MSTRG.113067.149"; exon_number "61";
chr20	StringTie	exon	62334518	62334621	1000	-	.	gene_id "MSTRG.113067"; transcript_id "MSTRG.113067.149"; exon_number "62";
chr20	StringTie	exon	62335021	62335126	1000	-	.	gene_id "MSTRG.113067"; transcript_id "MSTRG.113067.149"; exon_number "63";
chr20	StringTie	exon	62335217	62335269	1000	-	.	gene_id "MSTRG.113067"; transcript_id "MSTRG.113067.149"; exon_number "64";
chr20	StringTie	exon	62336340	62336445	1000	-	.	gene_id "MSTRG.113067"; transcript_id "MSTRG.113067.149"; exon_number "65";
chr20	StringTie	exon	62336734	62336786	1000	-	.	gene_id "MSTRG.113067"; transcript_id "MSTRG.113067.149"; exon_number "66";
chr20	StringTie	exon	62337590	62337727	1000	-	.	gene_id "MSTRG.113067"; transcript_id "MSTRG.113067.149"; exon_number "67";
chr20	StringTie	exon	62337804	62337938	1000	-	.	gene_id "MSTRG.113067"; transcript_id "MSTRG.113067.149"; exon_number "68";
chr20	StringTie	exon	62338016	62338150	1000	-	.	gene_id "MSTRG.113067"; transcript_id "MSTRG.113067.149"; exon_number "69";
chr20	StringTie	exon	62338232	62338369	1000	-	.	gene_id "MSTRG.113067"; transcript_id "MSTRG.113067.149"; exon_number "70";
chr20	StringTie	exon	62338468	62338608	1000	-	.	gene_id "MSTRG.113067"; transcript_id "MSTRG.113067.149"; exon_number "71";
chr20	StringTie	exon	62345818	62345877	1000	-	.	gene_id "MSTRG.113067"; transcript_id "MSTRG.113067.149"; exon_number "72";
chr20	StringTie	exon	62346081	62346215	1000	-	.	gene_id "MSTRG.113067"; transcript_id "MSTRG.113067.149"; exon_number "73";
chr20	StringTie	exon	62346506	62346596	1000	-	.	gene_id "MSTRG.113067"; transcript_id "MSTRG.113067.149"; exon_number "74";
chr20	StringTie	exon	62346682	62346800	1000	-	.	gene_id "MSTRG.113067"; transcript_id "MSTRG.113067.149"; exon_number "75";
chr20	StringTie	exon	62346915	62347028	1000	-	.	gene_id "MSTRG.113067"; transcript_id "MSTRG.113067.149"; exon_number "76";
chr20	StringTie	exon	62351704	62351801	1000	-	.	gene_id "MSTRG.113067"; transcript_id "MSTRG.113067.149"; exon_number "77";
chr20	StringTie	exon	62351909	62352079	1000	-	.	gene_id "MSTRG.113067"; transcript_id "MSTRG.113067.149"; exon_number "78";
chr20	StringTie	exon	62352242	62352360	1000	-	.	gene_id "MSTRG.113067"; transcript_id "MSTRG.113067.149"; exon_number "79";
chr20	StringTie	exon	62353134	62353251	1000	-	.	gene_id "MSTRG.113067"; transcript_id "MSTRG.113067.149"; exon_number "80";
chr20	StringTie	exon	62362400	62362553	1000	-	.	gene_id "MSTRG.113067"; transcript_id "MSTRG.113067.149"; exon_number "81";
chr20	StringTie	transcript	62304461	62367435	1000	-	.	gene_id "MSTRG.113067"; transcript_id "MSTRG.113067.15";
chr20	StringTie	exon	62304461	62306112	1000	-	.	gene_id "MSTRG.113067"; transcript_id "MSTRG.113067.15"; exon_number "1";
chr20	StringTie	exon	62307894	62308446	1000	-	.	gene_id "MSTRG.113067"; transcript_id "MSTRG.113067.15"; exon_number "2";
chr20	StringTie	exon	62308856	62309475	1000	-	.	gene_id "MSTRG.113067"; transcript_id "MSTRG.113067.15"; exon_number "3";
chr20	StringTie	exon	62309716	62309835	1000	-	.	gene_id "MSTRG.113067"; transcript_id "MSTRG.113067.15"; exon_number "4";
chr20	StringTie	exon	62309988	62310081	1000	-	.	gene_id "MSTRG.113067"; transcript_id "MSTRG.113067.15"; exon_number "5";
chr20	StringTie	exon	62310178	62310311	1000	-	.	gene_id "MSTRG.113067"; transcript_id "MSTRG.113067.15"; exon_number "6";
chr20	StringTie	exon	62310419	62310572	1000	-	.	gene_id "MSTRG.113067"; transcript_id "MSTRG.113067.15"; exon_number "7";
chr20	StringTie	exon	62310665	62311094	1000	-	.	gene_id "MSTRG.113067"; transcript_id "MSTRG.113067.15"; exon_number "8";
chr20	StringTie	exon	62311162	62311307	1000	-	.	gene_id "MSTRG.113067"; transcript_id "MSTRG.113067.15"; exon_number "9";
chr20	StringTie	exon	62311401	62311536	1000	-	.	gene_id "MSTRG.113067"; transcript_id "MSTRG.113067.15"; exon_number "10";
chr20	StringTie	exon	62311614	62311784	1000	-	.	gene_id "MSTRG.113067"; transcript_id "MSTRG.113067.15"; exon_number "11";
chr20	StringTie	exon	62311920	62312050	1000	-	.	gene_id "MSTRG.113067"; transcript_id "MSTRG.113067.15"; exon_number "12";
chr20	StringTie	exon	62312173	62312316	1000	-	.	gene_id "MSTRG.113067"; transcript_id "MSTRG.113067.15"; exon_number "13";
chr20	StringTie	exon	62312400	62312780	1000	-	.	gene_id "MSTRG.113067"; transcript_id "MSTRG.113067.15"; exon_number "14";
chr20	StringTie	exon	62312888	62313010	1000	-	.	gene_id "MSTRG.113067"; transcript_id "MSTRG.113067.15"; exon_number "15";
chr20	StringTie	exon	62313088	62313250	1000	-	.	gene_id "MSTRG.113067"; transcript_id "MSTRG.113067.15"; exon_number "16";
chr20	StringTie	exon	62313327	62313460	1000	-	.	gene_id "MSTRG.113067"; transcript_id "MSTRG.113067.15"; exon_number "17";
chr20	StringTie	exon	62313649	62313802	1000	-	.	gene_id "MSTRG.113067"; transcript_id "MSTRG.113067.15"; exon_number "18";
chr20	StringTie	exon	62314304	62314440	1000	-	.	gene_id "MSTRG.113067"; transcript_id "MSTRG.113067.15"; exon_number "19";
chr20	StringTie	exon	62314555	62314725	1000	-	.	gene_id "MSTRG.113067"; transcript_id "MSTRG.113067.15"; exon_number "20";
chr20	StringTie	exon	62314799	62314947	1000	-	.	gene_id "MSTRG.113067"; transcript_id "MSTRG.113067.15"; exon_number "21";
chr20	StringTie	exon	62315028	62315207	1000	-	.	gene_id "MSTRG.113067"; transcript_id "MSTRG.113067.15"; exon_number "22";
chr20	StringTie	exon	62315948	62316058	1000	-	.	gene_id "MSTRG.113067"; transcript_id "MSTRG.113067.15"; exon_number "23";
chr20	StringTie	exon	62316671	62316773	1000	-	.	gene_id "MSTRG.113067"; transcript_id "MSTRG.113067.15"; exon_number "24";
chr20	StringTie	exon	62316882	62317023	1000	-	.	gene_id "MSTRG.113067"; transcript_id "MSTRG.113067.15"; exon_number "25";
chr20	StringTie	exon	62317345	62317499	1000	-	.	gene_id "MSTRG.113067"; transcript_id "MSTRG.113067.15"; exon_number "26";
chr20	StringTie	exon	62317662	62317778	1000	-	.	gene_id "MSTRG.113067"; transcript_id "MSTRG.113067.15"; exon_number "27";
chr20	StringTie	exon	62318454	62318650	1000	-	.	gene_id "MSTRG.113067"; transcript_id "MSTRG.113067.15"; exon_number "28";
chr20	StringTie	exon	62318843	62319013	1000	-	.	gene_id "MSTRG.113067"; transcript_id "MSTRG.113067.15"; exon_number "29";
chr20	StringTie	exon	62319684	62319795	1000	-	.	gene_id "MSTRG.113067"; transcript_id "MSTRG.113067.15"; exon_number "30";
chr20	StringTie	exon	62320559	62320669	1000	-	.	gene_id "MSTRG.113067"; transcript_id "MSTRG.113067.15"; exon_number "31";
chr20	StringTie	exon	62320739	62320890	1000	-	.	gene_id "MSTRG.113067"; transcript_id "MSTRG.113067.15"; exon_number "32";
chr20	StringTie	exon	62322019	62322168	1000	-	.	gene_id "MSTRG.113067"; transcript_id "MSTRG.113067.15"; exon_number "33";
chr20	StringTie	exon	62322269	62322449	1000	-	.	gene_id "MSTRG.113067"; transcript_id "MSTRG.113067.15"; exon_number "34";
chr20	StringTie	exon	62322658	62322758	1000	-	.	gene_id "MSTRG.113067"; transcript_id "MSTRG.113067.15"; exon_number "35";
chr20	StringTie	exon	62323456	62323670	1000	-	.	gene_id "MSTRG.113067"; transcript_id "MSTRG.113067.15"; exon_number "36";
chr20	StringTie	exon	62323776	62323856	1000	-	.	gene_id "MSTRG.113067"; transcript_id "MSTRG.113067.15"; exon_number "37";
chr20	StringTie	exon	62324080	62324204	1000	-	.	gene_id "MSTRG.113067"; transcript_id "MSTRG.113067.15"; exon_number "38";
chr20	StringTie	exon	62324441	62325546	1000	-	.	gene_id "MSTRG.113067"; transcript_id "MSTRG.113067.15"; exon_number "39";
chr20	StringTie	exon	62326677	62326760	1000	-	.	gene_id "MSTRG.113067"; transcript_id "MSTRG.113067.15"; exon_number "40";
chr20	StringTie	exon	62326865	62326966	1000	-	.	gene_id "MSTRG.113067"; transcript_id "MSTRG.113067.15"; exon_number "41";
chr20	StringTie	exon	62327233	62327406	1000	-	.	gene_id "MSTRG.113067"; transcript_id "MSTRG.113067.15"; exon_number "42";
chr20	StringTie	exon	62327529	62327669	1000	-	.	gene_id "MSTRG.113067"; transcript_id "MSTRG.113067.15"; exon_number "43";
chr20	StringTie	exon	62327866	62328010	1000	-	.	gene_id "MSTRG.113067"; transcript_id "MSTRG.113067.15"; exon_number "44";
chr20	StringTie	exon	62328241	62328445	1000	-	.	gene_id "MSTRG.113067"; transcript_id "MSTRG.113067.15"; exon_number "45";
chr20	StringTie	exon	62328844	62329055	1000	-	.	gene_id "MSTRG.113067"; transcript_id "MSTRG.113067.15"; exon_number "46";
chr20	StringTie	exon	62329138	62329253	1000	-	.	gene_id "MSTRG.113067"; transcript_id "MSTRG.113067.15"; exon_number "47";
chr20	StringTie	exon	62329777	62329916	1000	-	.	gene_id "MSTRG.113067"; transcript_id "MSTRG.113067.15"; exon_number "48";
chr20	StringTie	exon	62330488	62330614	1000	-	.	gene_id "MSTRG.113067"; transcript_id "MSTRG.113067.15"; exon_number "49";
chr20	StringTie	exon	62330743	62330944	1000	-	.	gene_id "MSTRG.113067"; transcript_id "MSTRG.113067.15"; exon_number "50";
chr20	StringTie	exon	62331032	62331129	1000	-	.	gene_id "MSTRG.113067"; transcript_id "MSTRG.113067.15"; exon_number "51";
chr20	StringTie	exon	62332372	62332480	1000	-	.	gene_id "MSTRG.113067"; transcript_id "MSTRG.113067.15"; exon_number "52";
chr20	StringTie	exon	62332557	62333243	1000	-	.	gene_id "MSTRG.113067"; transcript_id "MSTRG.113067.15"; exon_number "53";
chr20	StringTie	exon	62333375	62333481	1000	-	.	gene_id "MSTRG.113067"; transcript_id "MSTRG.113067.15"; exon_number "54";
chr20	StringTie	exon	62333564	62333706	1000	-	.	gene_id "MSTRG.113067"; transcript_id "MSTRG.113067.15"; exon_number "55";
chr20	StringTie	exon	62333901	62334039	1000	-	.	gene_id "MSTRG.113067"; transcript_id "MSTRG.113067.15"; exon_number "56";
chr20	StringTie	exon	62334186	62334342	1000	-	.	gene_id "MSTRG.113067"; transcript_id "MSTRG.113067.15"; exon_number "57";
chr20	StringTie	exon	62334522	62334621	1000	-	.	gene_id "MSTRG.113067"; transcript_id "MSTRG.113067.15"; exon_number "58";
chr20	StringTie	exon	62335021	62335126	1000	-	.	gene_id "MSTRG.113067"; transcript_id "MSTRG.113067.15"; exon_number "59";
chr20	StringTie	exon	62335217	62335269	1000	-	.	gene_id "MSTRG.113067"; transcript_id "MSTRG.113067.15"; exon_number "60";
chr20	StringTie	exon	62336340	62336445	1000	-	.	gene_id "MSTRG.113067"; transcript_id "MSTRG.113067.15"; exon_number "61";
chr20	StringTie	exon	62336734	62336786	1000	-	.	gene_id "MSTRG.113067"; transcript_id "MSTRG.113067.15"; exon_number "62";
chr20	StringTie	exon	62337590	62337727	1000	-	.	gene_id "MSTRG.113067"; transcript_id "MSTRG.113067.15"; exon_number "63";
chr20	StringTie	exon	62337804	62337938	1000	-	.	gene_id "MSTRG.113067"; transcript_id "MSTRG.113067.15"; exon_number "64";
chr20	StringTie	exon	62338016	62338150	1000	-	.	gene_id "MSTRG.113067"; transcript_id "MSTRG.113067.15"; exon_number "65";
chr20	StringTie	exon	62338232	62338369	1000	-	.	gene_id "MSTRG.113067"; transcript_id "MSTRG.113067.15"; exon_number "66";
chr20	StringTie	exon	62338468	62338608	1000	-	.	gene_id "MSTRG.113067"; transcript_id "MSTRG.113067.15"; exon_number "67";
chr20	StringTie	exon	62345818	62345877	1000	-	.	gene_id "MSTRG.113067"; transcript_id "MSTRG.113067.15"; exon_number "68";
chr20	StringTie	exon	62346081	62346215	1000	-	.	gene_id "MSTRG.113067"; transcript_id "MSTRG.113067.15"; exon_number "69";
chr20	StringTie	exon	62346506	62346596	1000	-	.	gene_id "MSTRG.113067"; transcript_id "MSTRG.113067.15"; exon_number "70";
chr20	StringTie	exon	62346702	62346800	1000	-	.	gene_id "MSTRG.113067"; transcript_id "MSTRG.113067.15"; exon_number "71";
chr20	StringTie	exon	62346913	62347028	1000	-	.	gene_id "MSTRG.113067"; transcript_id "MSTRG.113067.15"; exon_number "72";
chr20	StringTie	exon	62351704	62351801	1000	-	.	gene_id "MSTRG.113067"; transcript_id "MSTRG.113067.15"; exon_number "73";
chr20	StringTie	exon	62351909	62352079	1000	-	.	gene_id "MSTRG.113067"; transcript_id "MSTRG.113067.15"; exon_number "74";
chr20	StringTie	exon	62352242	62352360	1000	-	.	gene_id "MSTRG.113067"; transcript_id "MSTRG.113067.15"; exon_number "75";
chr20	StringTie	exon	62353134	62353251	1000	-	.	gene_id "MSTRG.113067"; transcript_id "MSTRG.113067.15"; exon_number "76";
chr20	StringTie	exon	62362400	62362552	1000	-	.	gene_id "MSTRG.113067"; transcript_id "MSTRG.113067.15"; exon_number "77";
chr20	StringTie	exon	62366949	62367435	1000	-	.	gene_id "MSTRG.113067"; transcript_id "MSTRG.113067.15"; exon_number "78";
chr20	StringTie	transcript	62305389	62367304	1000	-	.	gene_id "MSTRG.113067"; transcript_id "MSTRG.113067.150";
chr20	StringTie	exon	62305389	62307139	1000	-	.	gene_id "MSTRG.113067"; transcript_id "MSTRG.113067.150"; exon_number "1";
chr20	StringTie	exon	62307894	62308446	1000	-	.	gene_id "MSTRG.113067"; transcript_id "MSTRG.113067.150"; exon_number "2";
chr20	StringTie	exon	62308856	62309475	1000	-	.	gene_id "MSTRG.113067"; transcript_id "MSTRG.113067.150"; exon_number "3";
chr20	StringTie	exon	62309716	62309835	1000	-	.	gene_id "MSTRG.113067"; transcript_id "MSTRG.113067.150"; exon_number "4";
chr20	StringTie	exon	62309988	62310081	1000	-	.	gene_id "MSTRG.113067"; transcript_id "MSTRG.113067.150"; exon_number "5";
chr20	StringTie	exon	62310178	62310311	1000	-	.	gene_id "MSTRG.113067"; transcript_id "MSTRG.113067.150"; exon_number "6";
chr20	StringTie	exon	62310419	62310572	1000	-	.	gene_id "MSTRG.113067"; transcript_id "MSTRG.113067.150"; exon_number "7";
chr20	StringTie	exon	62310665	62310829	1000	-	.	gene_id "MSTRG.113067"; transcript_id "MSTRG.113067.150"; exon_number "8";
chr20	StringTie	exon	62310902	62311094	1000	-	.	gene_id "MSTRG.113067"; transcript_id "MSTRG.113067.150"; exon_number "9";
chr20	StringTie	exon	62311162	62311307	1000	-	.	gene_id "MSTRG.113067"; transcript_id "MSTRG.113067.150"; exon_number "10";
chr20	StringTie	exon	62311386	62311536	1000	-	.	gene_id "MSTRG.113067"; transcript_id "MSTRG.113067.150"; exon_number "11";
chr20	StringTie	exon	62311614	62311784	1000	-	.	gene_id "MSTRG.113067"; transcript_id "MSTRG.113067.150"; exon_number "12";
chr20	StringTie	exon	62311920	62312050	1000	-	.	gene_id "MSTRG.113067"; transcript_id "MSTRG.113067.150"; exon_number "13";
chr20	StringTie	exon	62312173	62312316	1000	-	.	gene_id "MSTRG.113067"; transcript_id "MSTRG.113067.150"; exon_number "14";
chr20	StringTie	exon	62312400	62312532	1000	-	.	gene_id "MSTRG.113067"; transcript_id "MSTRG.113067.150"; exon_number "15";
chr20	StringTie	exon	62312632	62313010	1000	-	.	gene_id "MSTRG.113067"; transcript_id "MSTRG.113067.150"; exon_number "16";
chr20	StringTie	exon	62313088	62313250	1000	-	.	gene_id "MSTRG.113067"; transcript_id "MSTRG.113067.150"; exon_number "17";
chr20	StringTie	exon	62313327	62313460	1000	-	.	gene_id "MSTRG.113067"; transcript_id "MSTRG.113067.150"; exon_number "18";
chr20	StringTie	exon	62313649	62313802	1000	-	.	gene_id "MSTRG.113067"; transcript_id "MSTRG.113067.150"; exon_number "19";
chr20	StringTie	exon	62314304	62314440	1000	-	.	gene_id "MSTRG.113067"; transcript_id "MSTRG.113067.150"; exon_number "20";
chr20	StringTie	exon	62314555	62314725	1000	-	.	gene_id "MSTRG.113067"; transcript_id "MSTRG.113067.150"; exon_number "21";
chr20	StringTie	exon	62314799	62314947	1000	-	.	gene_id "MSTRG.113067"; transcript_id "MSTRG.113067.150"; exon_number "22";
chr20	StringTie	exon	62315028	62315207	1000	-	.	gene_id "MSTRG.113067"; transcript_id "MSTRG.113067.150"; exon_number "23";
chr20	StringTie	exon	62315948	62316058	1000	-	.	gene_id "MSTRG.113067"; transcript_id "MSTRG.113067.150"; exon_number "24";
chr20	StringTie	exon	62316671	62316773	1000	-	.	gene_id "MSTRG.113067"; transcript_id "MSTRG.113067.150"; exon_number "25";
chr20	StringTie	exon	62316882	62317023	1000	-	.	gene_id "MSTRG.113067"; transcript_id "MSTRG.113067.150"; exon_number "26";
chr20	StringTie	exon	62317345	62317499	1000	-	.	gene_id "MSTRG.113067"; transcript_id "MSTRG.113067.150"; exon_number "27";
chr20	StringTie	exon	62317662	62317778	1000	-	.	gene_id "MSTRG.113067"; transcript_id "MSTRG.113067.150"; exon_number "28";
chr20	StringTie	exon	62318454	62318650	1000	-	.	gene_id "MSTRG.113067"; transcript_id "MSTRG.113067.150"; exon_number "29";
chr20	StringTie	exon	62318843	62319013	1000	-	.	gene_id "MSTRG.113067"; transcript_id "MSTRG.113067.150"; exon_number "30";
chr20	StringTie	exon	62319684	62319795	1000	-	.	gene_id "MSTRG.113067"; transcript_id "MSTRG.113067.150"; exon_number "31";
chr20	StringTie	exon	62320559	62320669	1000	-	.	gene_id "MSTRG.113067"; transcript_id "MSTRG.113067.150"; exon_number "32";
chr20	StringTie	exon	62320739	62320890	1000	-	.	gene_id "MSTRG.113067"; transcript_id "MSTRG.113067.150"; exon_number "33";
chr20	StringTie	exon	62322019	62322168	1000	-	.	gene_id "MSTRG.113067"; transcript_id "MSTRG.113067.150"; exon_number "34";
chr20	StringTie	exon	62322269	62322449	1000	-	.	gene_id "MSTRG.113067"; transcript_id "MSTRG.113067.150"; exon_number "35";
chr20	StringTie	exon	62322658	62322758	1000	-	.	gene_id "MSTRG.113067"; transcript_id "MSTRG.113067.150"; exon_number "36";
chr20	StringTie	exon	62323456	62323670	1000	-	.	gene_id "MSTRG.113067"; transcript_id "MSTRG.113067.150"; exon_number "37";
chr20	StringTie	exon	62323776	62323856	1000	-	.	gene_id "MSTRG.113067"; transcript_id "MSTRG.113067.150"; exon_number "38";
chr20	StringTie	exon	62324080	62324204	1000	-	.	gene_id "MSTRG.113067"; transcript_id "MSTRG.113067.150"; exon_number "39";
chr20	StringTie	exon	62324441	62325546	1000	-	.	gene_id "MSTRG.113067"; transcript_id "MSTRG.113067.150"; exon_number "40";
chr20	StringTie	exon	62326677	62326760	1000	-	.	gene_id "MSTRG.113067"; transcript_id "MSTRG.113067.150"; exon_number "41";
chr20	StringTie	exon	62326865	62326966	1000	-	.	gene_id "MSTRG.113067"; transcript_id "MSTRG.113067.150"; exon_number "42";
chr20	StringTie	exon	62327233	62327406	1000	-	.	gene_id "MSTRG.113067"; transcript_id "MSTRG.113067.150"; exon_number "43";
chr20	StringTie	exon	62327529	62327669	1000	-	.	gene_id "MSTRG.113067"; transcript_id "MSTRG.113067.150"; exon_number "44";
chr20	StringTie	exon	62327866	62328010	1000	-	.	gene_id "MSTRG.113067"; transcript_id "MSTRG.113067.150"; exon_number "45";
chr20	StringTie	exon	62328241	62328445	1000	-	.	gene_id "MSTRG.113067"; transcript_id "MSTRG.113067.150"; exon_number "46";
chr20	StringTie	exon	62328844	62329055	1000	-	.	gene_id "MSTRG.113067"; transcript_id "MSTRG.113067.150"; exon_number "47";
chr20	StringTie	exon	62329138	62329253	1000	-	.	gene_id "MSTRG.113067"; transcript_id "MSTRG.113067.150"; exon_number "48";
chr20	StringTie	exon	62329777	62329916	1000	-	.	gene_id "MSTRG.113067"; transcript_id "MSTRG.113067.150"; exon_number "49";
chr20	StringTie	exon	62330488	62330614	1000	-	.	gene_id "MSTRG.113067"; transcript_id "MSTRG.113067.150"; exon_number "50";
chr20	StringTie	exon	62330743	62330944	1000	-	.	gene_id "MSTRG.113067"; transcript_id "MSTRG.113067.150"; exon_number "51";
chr20	StringTie	exon	62331032	62331729	1000	-	.	gene_id "MSTRG.113067"; transcript_id "MSTRG.113067.150"; exon_number "52";
chr20	StringTie	exon	62332372	62332480	1000	-	.	gene_id "MSTRG.113067"; transcript_id "MSTRG.113067.150"; exon_number "53";
chr20	StringTie	exon	62332557	62332717	1000	-	.	gene_id "MSTRG.113067"; transcript_id "MSTRG.113067.150"; exon_number "54";
chr20	StringTie	exon	62333090	62333243	1000	-	.	gene_id "MSTRG.113067"; transcript_id "MSTRG.113067.150"; exon_number "55";
chr20	StringTie	exon	62333375	62333481	1000	-	.	gene_id "MSTRG.113067"; transcript_id "MSTRG.113067.150"; exon_number "56";
chr20	StringTie	exon	62333564	62333706	1000	-	.	gene_id "MSTRG.113067"; transcript_id "MSTRG.113067.150"; exon_number "57";
chr20	StringTie	exon	62333901	62334039	1000	-	.	gene_id "MSTRG.113067"; transcript_id "MSTRG.113067.150"; exon_number "58";
chr20	StringTie	exon	62334186	62334342	1000	-	.	gene_id "MSTRG.113067"; transcript_id "MSTRG.113067.150"; exon_number "59";
chr20	StringTie	exon	62334522	62334621	1000	-	.	gene_id "MSTRG.113067"; transcript_id "MSTRG.113067.150"; exon_number "60";
chr20	StringTie	exon	62335021	62335126	1000	-	.	gene_id "MSTRG.113067"; transcript_id "MSTRG.113067.150"; exon_number "61";
chr20	StringTie	exon	62335217	62335269	1000	-	.	gene_id "MSTRG.113067"; transcript_id "MSTRG.113067.150"; exon_number "62";
chr20	StringTie	exon	62336340	62336445	1000	-	.	gene_id "MSTRG.113067"; transcript_id "MSTRG.113067.150"; exon_number "63";
chr20	StringTie	exon	62336734	62336786	1000	-	.	gene_id "MSTRG.113067"; transcript_id "MSTRG.113067.150"; exon_number "64";
chr20	StringTie	exon	62337590	62337727	1000	-	.	gene_id "MSTRG.113067"; transcript_id "MSTRG.113067.150"; exon_number "65";
chr20	StringTie	exon	62337804	62337938	1000	-	.	gene_id "MSTRG.113067"; transcript_id "MSTRG.113067.150"; exon_number "66";
chr20	StringTie	exon	62338016	62338150	1000	-	.	gene_id "MSTRG.113067"; transcript_id "MSTRG.113067.150"; exon_number "67";
chr20	StringTie	exon	62338232	62338369	1000	-	.	gene_id "MSTRG.113067"; transcript_id "MSTRG.113067.150"; exon_number "68";
chr20	StringTie	exon	62338468	62338608	1000	-	.	gene_id "MSTRG.113067"; transcript_id "MSTRG.113067.150"; exon_number "69";
chr20	StringTie	exon	62345818	62345877	1000	-	.	gene_id "MSTRG.113067"; transcript_id "MSTRG.113067.150"; exon_number "70";
chr20	StringTie	exon	62346081	62346215	1000	-	.	gene_id "MSTRG.113067"; transcript_id "MSTRG.113067.150"; exon_number "71";
chr20	StringTie	exon	62346506	62346596	1000	-	.	gene_id "MSTRG.113067"; transcript_id "MSTRG.113067.150"; exon_number "72";
chr20	StringTie	exon	62346682	62346800	1000	-	.	gene_id "MSTRG.113067"; transcript_id "MSTRG.113067.150"; exon_number "73";
chr20	StringTie	exon	62346913	62347028	1000	-	.	gene_id "MSTRG.113067"; transcript_id "MSTRG.113067.150"; exon_number "74";
chr20	StringTie	exon	62351704	62351801	1000	-	.	gene_id "MSTRG.113067"; transcript_id "MSTRG.113067.150"; exon_number "75";
chr20	StringTie	exon	62351909	62352079	1000	-	.	gene_id "MSTRG.113067"; transcript_id "MSTRG.113067.150"; exon_number "76";
chr20	StringTie	exon	62352242	62352360	1000	-	.	gene_id "MSTRG.113067"; transcript_id "MSTRG.113067.150"; exon_number "77";
chr20	StringTie	exon	62353134	62353251	1000	-	.	gene_id "MSTRG.113067"; transcript_id "MSTRG.113067.150"; exon_number "78";
chr20	StringTie	exon	62362400	62362552	1000	-	.	gene_id "MSTRG.113067"; transcript_id "MSTRG.113067.150"; exon_number "79";
chr20	StringTie	exon	62366949	62367304	1000	-	.	gene_id "MSTRG.113067"; transcript_id "MSTRG.113067.150"; exon_number "80";
chr20	StringTie	transcript	62305403	62367413	1000	-	.	gene_id "MSTRG.113067"; transcript_id "MSTRG.113067.151";
chr20	StringTie	exon	62305403	62306112	1000	-	.	gene_id "MSTRG.113067"; transcript_id "MSTRG.113067.151"; exon_number "1";
chr20	StringTie	exon	62307894	62308446	1000	-	.	gene_id "MSTRG.113067"; transcript_id "MSTRG.113067.151"; exon_number "2";
chr20	StringTie	exon	62308856	62309475	1000	-	.	gene_id "MSTRG.113067"; transcript_id "MSTRG.113067.151"; exon_number "3";
chr20	StringTie	exon	62309716	62309835	1000	-	.	gene_id "MSTRG.113067"; transcript_id "MSTRG.113067.151"; exon_number "4";
chr20	StringTie	exon	62309988	62310081	1000	-	.	gene_id "MSTRG.113067"; transcript_id "MSTRG.113067.151"; exon_number "5";
chr20	StringTie	exon	62310178	62310311	1000	-	.	gene_id "MSTRG.113067"; transcript_id "MSTRG.113067.151"; exon_number "6";
chr20	StringTie	exon	62310419	62310572	1000	-	.	gene_id "MSTRG.113067"; transcript_id "MSTRG.113067.151"; exon_number "7";
chr20	StringTie	exon	62310665	62310829	1000	-	.	gene_id "MSTRG.113067"; transcript_id "MSTRG.113067.151"; exon_number "8";
chr20	StringTie	exon	62310902	62311094	1000	-	.	gene_id "MSTRG.113067"; transcript_id "MSTRG.113067.151"; exon_number "9";
chr20	StringTie	exon	62311162	62311307	1000	-	.	gene_id "MSTRG.113067"; transcript_id "MSTRG.113067.151"; exon_number "10";
chr20	StringTie	exon	62311401	62311536	1000	-	.	gene_id "MSTRG.113067"; transcript_id "MSTRG.113067.151"; exon_number "11";
chr20	StringTie	exon	62311614	62311784	1000	-	.	gene_id "MSTRG.113067"; transcript_id "MSTRG.113067.151"; exon_number "12";
chr20	StringTie	exon	62311920	62312050	1000	-	.	gene_id "MSTRG.113067"; transcript_id "MSTRG.113067.151"; exon_number "13";
chr20	StringTie	exon	62312173	62312316	1000	-	.	gene_id "MSTRG.113067"; transcript_id "MSTRG.113067.151"; exon_number "14";
chr20	StringTie	exon	62312400	62312532	1000	-	.	gene_id "MSTRG.113067"; transcript_id "MSTRG.113067.151"; exon_number "15";
chr20	StringTie	exon	62312632	62312780	1000	-	.	gene_id "MSTRG.113067"; transcript_id "MSTRG.113067.151"; exon_number "16";
chr20	StringTie	exon	62312888	62313010	1000	-	.	gene_id "MSTRG.113067"; transcript_id "MSTRG.113067.151"; exon_number "17";
chr20	StringTie	exon	62313088	62313250	1000	-	.	gene_id "MSTRG.113067"; transcript_id "MSTRG.113067.151"; exon_number "18";
chr20	StringTie	exon	62313327	62313460	1000	-	.	gene_id "MSTRG.113067"; transcript_id "MSTRG.113067.151"; exon_number "19";
chr20	StringTie	exon	62313649	62313802	1000	-	.	gene_id "MSTRG.113067"; transcript_id "MSTRG.113067.151"; exon_number "20";
chr20	StringTie	exon	62314304	62314440	1000	-	.	gene_id "MSTRG.113067"; transcript_id "MSTRG.113067.151"; exon_number "21";
chr20	StringTie	exon	62314555	62314725	1000	-	.	gene_id "MSTRG.113067"; transcript_id "MSTRG.113067.151"; exon_number "22";
chr20	StringTie	exon	62314799	62314947	1000	-	.	gene_id "MSTRG.113067"; transcript_id "MSTRG.113067.151"; exon_number "23";
chr20	StringTie	exon	62315028	62315207	1000	-	.	gene_id "MSTRG.113067"; transcript_id "MSTRG.113067.151"; exon_number "24";
chr20	StringTie	exon	62315948	62316058	1000	-	.	gene_id "MSTRG.113067"; transcript_id "MSTRG.113067.151"; exon_number "25";
chr20	StringTie	exon	62316671	62316773	1000	-	.	gene_id "MSTRG.113067"; transcript_id "MSTRG.113067.151"; exon_number "26";
chr20	StringTie	exon	62316882	62317023	1000	-	.	gene_id "MSTRG.113067"; transcript_id "MSTRG.113067.151"; exon_number "27";
chr20	StringTie	exon	62317345	62317499	1000	-	.	gene_id "MSTRG.113067"; transcript_id "MSTRG.113067.151"; exon_number "28";
chr20	StringTie	exon	62317662	62317778	1000	-	.	gene_id "MSTRG.113067"; transcript_id "MSTRG.113067.151"; exon_number "29";
chr20	StringTie	exon	62318454	62318650	1000	-	.	gene_id "MSTRG.113067"; transcript_id "MSTRG.113067.151"; exon_number "30";
chr20	StringTie	exon	62318843	62319013	1000	-	.	gene_id "MSTRG.113067"; transcript_id "MSTRG.113067.151"; exon_number "31";
chr20	StringTie	exon	62319684	62319795	1000	-	.	gene_id "MSTRG.113067"; transcript_id "MSTRG.113067.151"; exon_number "32";
chr20	StringTie	exon	62320559	62320669	1000	-	.	gene_id "MSTRG.113067"; transcript_id "MSTRG.113067.151"; exon_number "33";
chr20	StringTie	exon	62320739	62320890	1000	-	.	gene_id "MSTRG.113067"; transcript_id "MSTRG.113067.151"; exon_number "34";
chr20	StringTie	exon	62322019	62322168	1000	-	.	gene_id "MSTRG.113067"; transcript_id "MSTRG.113067.151"; exon_number "35";
chr20	StringTie	exon	62322269	62322449	1000	-	.	gene_id "MSTRG.113067"; transcript_id "MSTRG.113067.151"; exon_number "36";
chr20	StringTie	exon	62322658	62322758	1000	-	.	gene_id "MSTRG.113067"; transcript_id "MSTRG.113067.151"; exon_number "37";
chr20	StringTie	exon	62323456	62323670	1000	-	.	gene_id "MSTRG.113067"; transcript_id "MSTRG.113067.151"; exon_number "38";
chr20	StringTie	exon	62323776	62323856	1000	-	.	gene_id "MSTRG.113067"; transcript_id "MSTRG.113067.151"; exon_number "39";
chr20	StringTie	exon	62324080	62324204	1000	-	.	gene_id "MSTRG.113067"; transcript_id "MSTRG.113067.151"; exon_number "40";
chr20	StringTie	exon	62324441	62325546	1000	-	.	gene_id "MSTRG.113067"; transcript_id "MSTRG.113067.151"; exon_number "41";
chr20	StringTie	exon	62326677	62326760	1000	-	.	gene_id "MSTRG.113067"; transcript_id "MSTRG.113067.151"; exon_number "42";
chr20	StringTie	exon	62326865	62326966	1000	-	.	gene_id "MSTRG.113067"; transcript_id "MSTRG.113067.151"; exon_number "43";
chr20	StringTie	exon	62327233	62327406	1000	-	.	gene_id "MSTRG.113067"; transcript_id "MSTRG.113067.151"; exon_number "44";
chr20	StringTie	exon	62327529	62327669	1000	-	.	gene_id "MSTRG.113067"; transcript_id "MSTRG.113067.151"; exon_number "45";
chr20	StringTie	exon	62327866	62328010	1000	-	.	gene_id "MSTRG.113067"; transcript_id "MSTRG.113067.151"; exon_number "46";
chr20	StringTie	exon	62328241	62328445	1000	-	.	gene_id "MSTRG.113067"; transcript_id "MSTRG.113067.151"; exon_number "47";
chr20	StringTie	exon	62328844	62329055	1000	-	.	gene_id "MSTRG.113067"; transcript_id "MSTRG.113067.151"; exon_number "48";
chr20	StringTie	exon	62329138	62329253	1000	-	.	gene_id "MSTRG.113067"; transcript_id "MSTRG.113067.151"; exon_number "49";
chr20	StringTie	exon	62329777	62329916	1000	-	.	gene_id "MSTRG.113067"; transcript_id "MSTRG.113067.151"; exon_number "50";
chr20	StringTie	exon	62330488	62330614	1000	-	.	gene_id "MSTRG.113067"; transcript_id "MSTRG.113067.151"; exon_number "51";
chr20	StringTie	exon	62330743	62330944	1000	-	.	gene_id "MSTRG.113067"; transcript_id "MSTRG.113067.151"; exon_number "52";
chr20	StringTie	exon	62331032	62331129	1000	-	.	gene_id "MSTRG.113067"; transcript_id "MSTRG.113067.151"; exon_number "53";
chr20	StringTie	exon	62332372	62332480	1000	-	.	gene_id "MSTRG.113067"; transcript_id "MSTRG.113067.151"; exon_number "54";
chr20	StringTie	exon	62332557	62332717	1000	-	.	gene_id "MSTRG.113067"; transcript_id "MSTRG.113067.151"; exon_number "55";
chr20	StringTie	exon	62333090	62333243	1000	-	.	gene_id "MSTRG.113067"; transcript_id "MSTRG.113067.151"; exon_number "56";
chr20	StringTie	exon	62333375	62333481	1000	-	.	gene_id "MSTRG.113067"; transcript_id "MSTRG.113067.151"; exon_number "57";
chr20	StringTie	exon	62333564	62333706	1000	-	.	gene_id "MSTRG.113067"; transcript_id "MSTRG.113067.151"; exon_number "58";
chr20	StringTie	exon	62333901	62334039	1000	-	.	gene_id "MSTRG.113067"; transcript_id "MSTRG.113067.151"; exon_number "59";
chr20	StringTie	exon	62334186	62334342	1000	-	.	gene_id "MSTRG.113067"; transcript_id "MSTRG.113067.151"; exon_number "60";
chr20	StringTie	exon	62334522	62334621	1000	-	.	gene_id "MSTRG.113067"; transcript_id "MSTRG.113067.151"; exon_number "61";
chr20	StringTie	exon	62335021	62335126	1000	-	.	gene_id "MSTRG.113067"; transcript_id "MSTRG.113067.151"; exon_number "62";
chr20	StringTie	exon	62335217	62335269	1000	-	.	gene_id "MSTRG.113067"; transcript_id "MSTRG.113067.151"; exon_number "63";
chr20	StringTie	exon	62336340	62336445	1000	-	.	gene_id "MSTRG.113067"; transcript_id "MSTRG.113067.151"; exon_number "64";
chr20	StringTie	exon	62336734	62336786	1000	-	.	gene_id "MSTRG.113067"; transcript_id "MSTRG.113067.151"; exon_number "65";
chr20	StringTie	exon	62337590	62337727	1000	-	.	gene_id "MSTRG.113067"; transcript_id "MSTRG.113067.151"; exon_number "66";
chr20	StringTie	exon	62337804	62337938	1000	-	.	gene_id "MSTRG.113067"; transcript_id "MSTRG.113067.151"; exon_number "67";
chr20	StringTie	exon	62338016	62338150	1000	-	.	gene_id "MSTRG.113067"; transcript_id "MSTRG.113067.151"; exon_number "68";
chr20	StringTie	exon	62338232	62338369	1000	-	.	gene_id "MSTRG.113067"; transcript_id "MSTRG.113067.151"; exon_number "69";
chr20	StringTie	exon	62338468	62338608	1000	-	.	gene_id "MSTRG.113067"; transcript_id "MSTRG.113067.151"; exon_number "70";
chr20	StringTie	exon	62345818	62345877	1000	-	.	gene_id "MSTRG.113067"; transcript_id "MSTRG.113067.151"; exon_number "71";
chr20	StringTie	exon	62346081	62346215	1000	-	.	gene_id "MSTRG.113067"; transcript_id "MSTRG.113067.151"; exon_number "72";
chr20	StringTie	exon	62346506	62346596	1000	-	.	gene_id "MSTRG.113067"; transcript_id "MSTRG.113067.151"; exon_number "73";
chr20	StringTie	exon	62346682	62346800	1000	-	.	gene_id "MSTRG.113067"; transcript_id "MSTRG.113067.151"; exon_number "74";
chr20	StringTie	exon	62346913	62347028	1000	-	.	gene_id "MSTRG.113067"; transcript_id "MSTRG.113067.151"; exon_number "75";
chr20	StringTie	exon	62350988	62351257	1000	-	.	gene_id "MSTRG.113067"; transcript_id "MSTRG.113067.151"; exon_number "76";
chr20	StringTie	exon	62351704	62351801	1000	-	.	gene_id "MSTRG.113067"; transcript_id "MSTRG.113067.151"; exon_number "77";
chr20	StringTie	exon	62351909	62352079	1000	-	.	gene_id "MSTRG.113067"; transcript_id "MSTRG.113067.151"; exon_number "78";
chr20	StringTie	exon	62352242	62352360	1000	-	.	gene_id "MSTRG.113067"; transcript_id "MSTRG.113067.151"; exon_number "79";
chr20	StringTie	exon	62353134	62353251	1000	-	.	gene_id "MSTRG.113067"; transcript_id "MSTRG.113067.151"; exon_number "80";
chr20	StringTie	exon	62362400	62362552	1000	-	.	gene_id "MSTRG.113067"; transcript_id "MSTRG.113067.151"; exon_number "81";
chr20	StringTie	exon	62366994	62367413	1000	-	.	gene_id "MSTRG.113067"; transcript_id "MSTRG.113067.151"; exon_number "82";
chr20	StringTie	transcript	62305403	62367315	1000	-	.	gene_id "MSTRG.113067"; transcript_id "MSTRG.113067.152";
chr20	StringTie	exon	62305403	62305826	1000	-	.	gene_id "MSTRG.113067"; transcript_id "MSTRG.113067.152"; exon_number "1";
chr20	StringTie	exon	62306040	62306112	1000	-	.	gene_id "MSTRG.113067"; transcript_id "MSTRG.113067.152"; exon_number "2";
chr20	StringTie	exon	62307894	62308159	1000	-	.	gene_id "MSTRG.113067"; transcript_id "MSTRG.113067.152"; exon_number "3";
chr20	StringTie	exon	62308717	62309475	1000	-	.	gene_id "MSTRG.113067"; transcript_id "MSTRG.113067.152"; exon_number "4";
chr20	StringTie	exon	62309716	62309835	1000	-	.	gene_id "MSTRG.113067"; transcript_id "MSTRG.113067.152"; exon_number "5";
chr20	StringTie	exon	62309988	62310081	1000	-	.	gene_id "MSTRG.113067"; transcript_id "MSTRG.113067.152"; exon_number "6";
chr20	StringTie	exon	62310178	62310311	1000	-	.	gene_id "MSTRG.113067"; transcript_id "MSTRG.113067.152"; exon_number "7";
chr20	StringTie	exon	62310419	62310572	1000	-	.	gene_id "MSTRG.113067"; transcript_id "MSTRG.113067.152"; exon_number "8";
chr20	StringTie	exon	62310665	62310829	1000	-	.	gene_id "MSTRG.113067"; transcript_id "MSTRG.113067.152"; exon_number "9";
chr20	StringTie	exon	62310902	62311094	1000	-	.	gene_id "MSTRG.113067"; transcript_id "MSTRG.113067.152"; exon_number "10";
chr20	StringTie	exon	62311162	62311307	1000	-	.	gene_id "MSTRG.113067"; transcript_id "MSTRG.113067.152"; exon_number "11";
chr20	StringTie	exon	62311401	62311536	1000	-	.	gene_id "MSTRG.113067"; transcript_id "MSTRG.113067.152"; exon_number "12";
chr20	StringTie	exon	62311614	62311784	1000	-	.	gene_id "MSTRG.113067"; transcript_id "MSTRG.113067.152"; exon_number "13";
chr20	StringTie	exon	62311920	62312050	1000	-	.	gene_id "MSTRG.113067"; transcript_id "MSTRG.113067.152"; exon_number "14";
chr20	StringTie	exon	62312173	62312316	1000	-	.	gene_id "MSTRG.113067"; transcript_id "MSTRG.113067.152"; exon_number "15";
chr20	StringTie	exon	62312400	62312532	1000	-	.	gene_id "MSTRG.113067"; transcript_id "MSTRG.113067.152"; exon_number "16";
chr20	StringTie	exon	62312632	62312780	1000	-	.	gene_id "MSTRG.113067"; transcript_id "MSTRG.113067.152"; exon_number "17";
chr20	StringTie	exon	62312888	62313010	1000	-	.	gene_id "MSTRG.113067"; transcript_id "MSTRG.113067.152"; exon_number "18";
chr20	StringTie	exon	62313088	62313250	1000	-	.	gene_id "MSTRG.113067"; transcript_id "MSTRG.113067.152"; exon_number "19";
chr20	StringTie	exon	62313327	62313460	1000	-	.	gene_id "MSTRG.113067"; transcript_id "MSTRG.113067.152"; exon_number "20";
chr20	StringTie	exon	62313649	62313802	1000	-	.	gene_id "MSTRG.113067"; transcript_id "MSTRG.113067.152"; exon_number "21";
chr20	StringTie	exon	62314304	62314440	1000	-	.	gene_id "MSTRG.113067"; transcript_id "MSTRG.113067.152"; exon_number "22";
chr20	StringTie	exon	62314555	62314725	1000	-	.	gene_id "MSTRG.113067"; transcript_id "MSTRG.113067.152"; exon_number "23";
chr20	StringTie	exon	62314799	62314947	1000	-	.	gene_id "MSTRG.113067"; transcript_id "MSTRG.113067.152"; exon_number "24";
chr20	StringTie	exon	62315028	62315207	1000	-	.	gene_id "MSTRG.113067"; transcript_id "MSTRG.113067.152"; exon_number "25";
chr20	StringTie	exon	62315948	62316058	1000	-	.	gene_id "MSTRG.113067"; transcript_id "MSTRG.113067.152"; exon_number "26";
chr20	StringTie	exon	62316671	62316773	1000	-	.	gene_id "MSTRG.113067"; transcript_id "MSTRG.113067.152"; exon_number "27";
chr20	StringTie	exon	62316882	62317023	1000	-	.	gene_id "MSTRG.113067"; transcript_id "MSTRG.113067.152"; exon_number "28";
chr20	StringTie	exon	62317345	62317499	1000	-	.	gene_id "MSTRG.113067"; transcript_id "MSTRG.113067.152"; exon_number "29";
chr20	StringTie	exon	62317662	62317778	1000	-	.	gene_id "MSTRG.113067"; transcript_id "MSTRG.113067.152"; exon_number "30";
chr20	StringTie	exon	62318454	62318650	1000	-	.	gene_id "MSTRG.113067"; transcript_id "MSTRG.113067.152"; exon_number "31";
chr20	StringTie	exon	62318843	62319013	1000	-	.	gene_id "MSTRG.113067"; transcript_id "MSTRG.113067.152"; exon_number "32";
chr20	StringTie	exon	62319684	62319795	1000	-	.	gene_id "MSTRG.113067"; transcript_id "MSTRG.113067.152"; exon_number "33";
chr20	StringTie	exon	62320559	62320669	1000	-	.	gene_id "MSTRG.113067"; transcript_id "MSTRG.113067.152"; exon_number "34";
chr20	StringTie	exon	62320739	62320890	1000	-	.	gene_id "MSTRG.113067"; transcript_id "MSTRG.113067.152"; exon_number "35";
chr20	StringTie	exon	62322019	62322168	1000	-	.	gene_id "MSTRG.113067"; transcript_id "MSTRG.113067.152"; exon_number "36";
chr20	StringTie	exon	62322269	62322449	1000	-	.	gene_id "MSTRG.113067"; transcript_id "MSTRG.113067.152"; exon_number "37";
chr20	StringTie	exon	62322658	62322758	1000	-	.	gene_id "MSTRG.113067"; transcript_id "MSTRG.113067.152"; exon_number "38";
chr20	StringTie	exon	62323456	62323670	1000	-	.	gene_id "MSTRG.113067"; transcript_id "MSTRG.113067.152"; exon_number "39";
chr20	StringTie	exon	62323776	62323856	1000	-	.	gene_id "MSTRG.113067"; transcript_id "MSTRG.113067.152"; exon_number "40";
chr20	StringTie	exon	62324080	62324204	1000	-	.	gene_id "MSTRG.113067"; transcript_id "MSTRG.113067.152"; exon_number "41";
chr20	StringTie	exon	62324441	62324554	1000	-	.	gene_id "MSTRG.113067"; transcript_id "MSTRG.113067.152"; exon_number "42";
chr20	StringTie	exon	62325316	62325546	1000	-	.	gene_id "MSTRG.113067"; transcript_id "MSTRG.113067.152"; exon_number "43";
chr20	StringTie	exon	62326677	62326760	1000	-	.	gene_id "MSTRG.113067"; transcript_id "MSTRG.113067.152"; exon_number "44";
chr20	StringTie	exon	62326865	62326966	1000	-	.	gene_id "MSTRG.113067"; transcript_id "MSTRG.113067.152"; exon_number "45";
chr20	StringTie	exon	62327233	62327406	1000	-	.	gene_id "MSTRG.113067"; transcript_id "MSTRG.113067.152"; exon_number "46";
chr20	StringTie	exon	62327529	62327669	1000	-	.	gene_id "MSTRG.113067"; transcript_id "MSTRG.113067.152"; exon_number "47";
chr20	StringTie	exon	62327866	62328010	1000	-	.	gene_id "MSTRG.113067"; transcript_id "MSTRG.113067.152"; exon_number "48";
chr20	StringTie	exon	62328241	62328445	1000	-	.	gene_id "MSTRG.113067"; transcript_id "MSTRG.113067.152"; exon_number "49";
chr20	StringTie	exon	62328844	62329055	1000	-	.	gene_id "MSTRG.113067"; transcript_id "MSTRG.113067.152"; exon_number "50";
chr20	StringTie	exon	62329138	62329253	1000	-	.	gene_id "MSTRG.113067"; transcript_id "MSTRG.113067.152"; exon_number "51";
chr20	StringTie	exon	62329777	62329916	1000	-	.	gene_id "MSTRG.113067"; transcript_id "MSTRG.113067.152"; exon_number "52";
chr20	StringTie	exon	62330488	62330614	1000	-	.	gene_id "MSTRG.113067"; transcript_id "MSTRG.113067.152"; exon_number "53";
chr20	StringTie	exon	62330743	62330944	1000	-	.	gene_id "MSTRG.113067"; transcript_id "MSTRG.113067.152"; exon_number "54";
chr20	StringTie	exon	62331032	62331129	1000	-	.	gene_id "MSTRG.113067"; transcript_id "MSTRG.113067.152"; exon_number "55";
chr20	StringTie	exon	62332372	62332480	1000	-	.	gene_id "MSTRG.113067"; transcript_id "MSTRG.113067.152"; exon_number "56";
chr20	StringTie	exon	62332557	62332717	1000	-	.	gene_id "MSTRG.113067"; transcript_id "MSTRG.113067.152"; exon_number "57";
chr20	StringTie	exon	62333090	62333243	1000	-	.	gene_id "MSTRG.113067"; transcript_id "MSTRG.113067.152"; exon_number "58";
chr20	StringTie	exon	62333375	62333481	1000	-	.	gene_id "MSTRG.113067"; transcript_id "MSTRG.113067.152"; exon_number "59";
chr20	StringTie	exon	62333564	62333706	1000	-	.	gene_id "MSTRG.113067"; transcript_id "MSTRG.113067.152"; exon_number "60";
chr20	StringTie	exon	62333901	62334039	1000	-	.	gene_id "MSTRG.113067"; transcript_id "MSTRG.113067.152"; exon_number "61";
chr20	StringTie	exon	62334186	62334342	1000	-	.	gene_id "MSTRG.113067"; transcript_id "MSTRG.113067.152"; exon_number "62";
chr20	StringTie	exon	62334522	62334621	1000	-	.	gene_id "MSTRG.113067"; transcript_id "MSTRG.113067.152"; exon_number "63";
chr20	StringTie	exon	62335021	62335126	1000	-	.	gene_id "MSTRG.113067"; transcript_id "MSTRG.113067.152"; exon_number "64";
chr20	StringTie	exon	62335217	62335269	1000	-	.	gene_id "MSTRG.113067"; transcript_id "MSTRG.113067.152"; exon_number "65";
chr20	StringTie	exon	62336340	62336445	1000	-	.	gene_id "MSTRG.113067"; transcript_id "MSTRG.113067.152"; exon_number "66";
chr20	StringTie	exon	62336734	62336786	1000	-	.	gene_id "MSTRG.113067"; transcript_id "MSTRG.113067.152"; exon_number "67";
chr20	StringTie	exon	62337590	62337727	1000	-	.	gene_id "MSTRG.113067"; transcript_id "MSTRG.113067.152"; exon_number "68";
chr20	StringTie	exon	62337804	62337938	1000	-	.	gene_id "MSTRG.113067"; transcript_id "MSTRG.113067.152"; exon_number "69";
chr20	StringTie	exon	62338016	62338150	1000	-	.	gene_id "MSTRG.113067"; transcript_id "MSTRG.113067.152"; exon_number "70";
chr20	StringTie	exon	62338232	62338369	1000	-	.	gene_id "MSTRG.113067"; transcript_id "MSTRG.113067.152"; exon_number "71";
chr20	StringTie	exon	62338468	62338608	1000	-	.	gene_id "MSTRG.113067"; transcript_id "MSTRG.113067.152"; exon_number "72";
chr20	StringTie	exon	62345818	62345877	1000	-	.	gene_id "MSTRG.113067"; transcript_id "MSTRG.113067.152"; exon_number "73";
chr20	StringTie	exon	62346081	62346215	1000	-	.	gene_id "MSTRG.113067"; transcript_id "MSTRG.113067.152"; exon_number "74";
chr20	StringTie	exon	62346506	62346800	1000	-	.	gene_id "MSTRG.113067"; transcript_id "MSTRG.113067.152"; exon_number "75";
chr20	StringTie	exon	62346913	62347028	1000	-	.	gene_id "MSTRG.113067"; transcript_id "MSTRG.113067.152"; exon_number "76";
chr20	StringTie	exon	62351704	62351801	1000	-	.	gene_id "MSTRG.113067"; transcript_id "MSTRG.113067.152"; exon_number "77";
chr20	StringTie	exon	62351909	62352079	1000	-	.	gene_id "MSTRG.113067"; transcript_id "MSTRG.113067.152"; exon_number "78";
chr20	StringTie	exon	62352242	62352360	1000	-	.	gene_id "MSTRG.113067"; transcript_id "MSTRG.113067.152"; exon_number "79";
chr20	StringTie	exon	62353134	62353251	1000	-	.	gene_id "MSTRG.113067"; transcript_id "MSTRG.113067.152"; exon_number "80";
chr20	StringTie	exon	62362400	62362552	1000	-	.	gene_id "MSTRG.113067"; transcript_id "MSTRG.113067.152"; exon_number "81";
chr20	StringTie	exon	62366949	62367315	1000	-	.	gene_id "MSTRG.113067"; transcript_id "MSTRG.113067.152"; exon_number "82";
chr20	StringTie	transcript	62305408	62367291	1000	-	.	gene_id "MSTRG.113067"; transcript_id "MSTRG.113067.153";
chr20	StringTie	exon	62305408	62305826	1000	-	.	gene_id "MSTRG.113067"; transcript_id "MSTRG.113067.153"; exon_number "1";
chr20	StringTie	exon	62306040	62306670	1000	-	.	gene_id "MSTRG.113067"; transcript_id "MSTRG.113067.153"; exon_number "2";
chr20	StringTie	exon	62307894	62308446	1000	-	.	gene_id "MSTRG.113067"; transcript_id "MSTRG.113067.153"; exon_number "3";
chr20	StringTie	exon	62308856	62309475	1000	-	.	gene_id "MSTRG.113067"; transcript_id "MSTRG.113067.153"; exon_number "4";
chr20	StringTie	exon	62309716	62309835	1000	-	.	gene_id "MSTRG.113067"; transcript_id "MSTRG.113067.153"; exon_number "5";
chr20	StringTie	exon	62309988	62310081	1000	-	.	gene_id "MSTRG.113067"; transcript_id "MSTRG.113067.153"; exon_number "6";
chr20	StringTie	exon	62310178	62310311	1000	-	.	gene_id "MSTRG.113067"; transcript_id "MSTRG.113067.153"; exon_number "7";
chr20	StringTie	exon	62310419	62310572	1000	-	.	gene_id "MSTRG.113067"; transcript_id "MSTRG.113067.153"; exon_number "8";
chr20	StringTie	exon	62310665	62310829	1000	-	.	gene_id "MSTRG.113067"; transcript_id "MSTRG.113067.153"; exon_number "9";
chr20	StringTie	exon	62310902	62311094	1000	-	.	gene_id "MSTRG.113067"; transcript_id "MSTRG.113067.153"; exon_number "10";
chr20	StringTie	exon	62311162	62311307	1000	-	.	gene_id "MSTRG.113067"; transcript_id "MSTRG.113067.153"; exon_number "11";
chr20	StringTie	exon	62311401	62311536	1000	-	.	gene_id "MSTRG.113067"; transcript_id "MSTRG.113067.153"; exon_number "12";
chr20	StringTie	exon	62311614	62311784	1000	-	.	gene_id "MSTRG.113067"; transcript_id "MSTRG.113067.153"; exon_number "13";
chr20	StringTie	exon	62311920	62312050	1000	-	.	gene_id "MSTRG.113067"; transcript_id "MSTRG.113067.153"; exon_number "14";
chr20	StringTie	exon	62312173	62312316	1000	-	.	gene_id "MSTRG.113067"; transcript_id "MSTRG.113067.153"; exon_number "15";
chr20	StringTie	exon	62312400	62312532	1000	-	.	gene_id "MSTRG.113067"; transcript_id "MSTRG.113067.153"; exon_number "16";
chr20	StringTie	exon	62312632	62312780	1000	-	.	gene_id "MSTRG.113067"; transcript_id "MSTRG.113067.153"; exon_number "17";
chr20	StringTie	exon	62312888	62313010	1000	-	.	gene_id "MSTRG.113067"; transcript_id "MSTRG.113067.153"; exon_number "18";
chr20	StringTie	exon	62313088	62313250	1000	-	.	gene_id "MSTRG.113067"; transcript_id "MSTRG.113067.153"; exon_number "19";
chr20	StringTie	exon	62313327	62313460	1000	-	.	gene_id "MSTRG.113067"; transcript_id "MSTRG.113067.153"; exon_number "20";
chr20	StringTie	exon	62313649	62313802	1000	-	.	gene_id "MSTRG.113067"; transcript_id "MSTRG.113067.153"; exon_number "21";
chr20	StringTie	exon	62314304	62314440	1000	-	.	gene_id "MSTRG.113067"; transcript_id "MSTRG.113067.153"; exon_number "22";
chr20	StringTie	exon	62314555	62314725	1000	-	.	gene_id "MSTRG.113067"; transcript_id "MSTRG.113067.153"; exon_number "23";
chr20	StringTie	exon	62314799	62314947	1000	-	.	gene_id "MSTRG.113067"; transcript_id "MSTRG.113067.153"; exon_number "24";
chr20	StringTie	exon	62315028	62315207	1000	-	.	gene_id "MSTRG.113067"; transcript_id "MSTRG.113067.153"; exon_number "25";
chr20	StringTie	exon	62315948	62316058	1000	-	.	gene_id "MSTRG.113067"; transcript_id "MSTRG.113067.153"; exon_number "26";
chr20	StringTie	exon	62316671	62316773	1000	-	.	gene_id "MSTRG.113067"; transcript_id "MSTRG.113067.153"; exon_number "27";
chr20	StringTie	exon	62316882	62317023	1000	-	.	gene_id "MSTRG.113067"; transcript_id "MSTRG.113067.153"; exon_number "28";
chr20	StringTie	exon	62317345	62317499	1000	-	.	gene_id "MSTRG.113067"; transcript_id "MSTRG.113067.153"; exon_number "29";
chr20	StringTie	exon	62317662	62317778	1000	-	.	gene_id "MSTRG.113067"; transcript_id "MSTRG.113067.153"; exon_number "30";
chr20	StringTie	exon	62318454	62318650	1000	-	.	gene_id "MSTRG.113067"; transcript_id "MSTRG.113067.153"; exon_number "31";
chr20	StringTie	exon	62318843	62319013	1000	-	.	gene_id "MSTRG.113067"; transcript_id "MSTRG.113067.153"; exon_number "32";
chr20	StringTie	exon	62319443	62319569	1000	-	.	gene_id "MSTRG.113067"; transcript_id "MSTRG.113067.153"; exon_number "33";
chr20	StringTie	exon	62319684	62319795	1000	-	.	gene_id "MSTRG.113067"; transcript_id "MSTRG.113067.153"; exon_number "34";
chr20	StringTie	exon	62320559	62320669	1000	-	.	gene_id "MSTRG.113067"; transcript_id "MSTRG.113067.153"; exon_number "35";
chr20	StringTie	exon	62320739	62320890	1000	-	.	gene_id "MSTRG.113067"; transcript_id "MSTRG.113067.153"; exon_number "36";
chr20	StringTie	exon	62322019	62322168	1000	-	.	gene_id "MSTRG.113067"; transcript_id "MSTRG.113067.153"; exon_number "37";
chr20	StringTie	exon	62322269	62322449	1000	-	.	gene_id "MSTRG.113067"; transcript_id "MSTRG.113067.153"; exon_number "38";
chr20	StringTie	exon	62322658	62322758	1000	-	.	gene_id "MSTRG.113067"; transcript_id "MSTRG.113067.153"; exon_number "39";
chr20	StringTie	exon	62323456	62323670	1000	-	.	gene_id "MSTRG.113067"; transcript_id "MSTRG.113067.153"; exon_number "40";
chr20	StringTie	exon	62323776	62323856	1000	-	.	gene_id "MSTRG.113067"; transcript_id "MSTRG.113067.153"; exon_number "41";
chr20	StringTie	exon	62324080	62324204	1000	-	.	gene_id "MSTRG.113067"; transcript_id "MSTRG.113067.153"; exon_number "42";
chr20	StringTie	exon	62324441	62325546	1000	-	.	gene_id "MSTRG.113067"; transcript_id "MSTRG.113067.153"; exon_number "43";
chr20	StringTie	exon	62326677	62326760	1000	-	.	gene_id "MSTRG.113067"; transcript_id "MSTRG.113067.153"; exon_number "44";
chr20	StringTie	exon	62326865	62326966	1000	-	.	gene_id "MSTRG.113067"; transcript_id "MSTRG.113067.153"; exon_number "45";
chr20	StringTie	exon	62327233	62327406	1000	-	.	gene_id "MSTRG.113067"; transcript_id "MSTRG.113067.153"; exon_number "46";
chr20	StringTie	exon	62327529	62327669	1000	-	.	gene_id "MSTRG.113067"; transcript_id "MSTRG.113067.153"; exon_number "47";
chr20	StringTie	exon	62327866	62328010	1000	-	.	gene_id "MSTRG.113067"; transcript_id "MSTRG.113067.153"; exon_number "48";
chr20	StringTie	exon	62328241	62328445	1000	-	.	gene_id "MSTRG.113067"; transcript_id "MSTRG.113067.153"; exon_number "49";
chr20	StringTie	exon	62328844	62329055	1000	-	.	gene_id "MSTRG.113067"; transcript_id "MSTRG.113067.153"; exon_number "50";
chr20	StringTie	exon	62329138	62329253	1000	-	.	gene_id "MSTRG.113067"; transcript_id "MSTRG.113067.153"; exon_number "51";
chr20	StringTie	exon	62329777	62329916	1000	-	.	gene_id "MSTRG.113067"; transcript_id "MSTRG.113067.153"; exon_number "52";
chr20	StringTie	exon	62330488	62330614	1000	-	.	gene_id "MSTRG.113067"; transcript_id "MSTRG.113067.153"; exon_number "53";
chr20	StringTie	exon	62330743	62330944	1000	-	.	gene_id "MSTRG.113067"; transcript_id "MSTRG.113067.153"; exon_number "54";
chr20	StringTie	exon	62331032	62331129	1000	-	.	gene_id "MSTRG.113067"; transcript_id "MSTRG.113067.153"; exon_number "55";
chr20	StringTie	exon	62332372	62332480	1000	-	.	gene_id "MSTRG.113067"; transcript_id "MSTRG.113067.153"; exon_number "56";
chr20	StringTie	exon	62332557	62332717	1000	-	.	gene_id "MSTRG.113067"; transcript_id "MSTRG.113067.153"; exon_number "57";
chr20	StringTie	exon	62333090	62333243	1000	-	.	gene_id "MSTRG.113067"; transcript_id "MSTRG.113067.153"; exon_number "58";
chr20	StringTie	exon	62333375	62333481	1000	-	.	gene_id "MSTRG.113067"; transcript_id "MSTRG.113067.153"; exon_number "59";
chr20	StringTie	exon	62333564	62333706	1000	-	.	gene_id "MSTRG.113067"; transcript_id "MSTRG.113067.153"; exon_number "60";
chr20	StringTie	exon	62333901	62334039	1000	-	.	gene_id "MSTRG.113067"; transcript_id "MSTRG.113067.153"; exon_number "61";
chr20	StringTie	exon	62334186	62334342	1000	-	.	gene_id "MSTRG.113067"; transcript_id "MSTRG.113067.153"; exon_number "62";
chr20	StringTie	exon	62334522	62334621	1000	-	.	gene_id "MSTRG.113067"; transcript_id "MSTRG.113067.153"; exon_number "63";
chr20	StringTie	exon	62335021	62335126	1000	-	.	gene_id "MSTRG.113067"; transcript_id "MSTRG.113067.153"; exon_number "64";
chr20	StringTie	exon	62335217	62335269	1000	-	.	gene_id "MSTRG.113067"; transcript_id "MSTRG.113067.153"; exon_number "65";
chr20	StringTie	exon	62336340	62336445	1000	-	.	gene_id "MSTRG.113067"; transcript_id "MSTRG.113067.153"; exon_number "66";
chr20	StringTie	exon	62336734	62336786	1000	-	.	gene_id "MSTRG.113067"; transcript_id "MSTRG.113067.153"; exon_number "67";
chr20	StringTie	exon	62337590	62337727	1000	-	.	gene_id "MSTRG.113067"; transcript_id "MSTRG.113067.153"; exon_number "68";
chr20	StringTie	exon	62337804	62337938	1000	-	.	gene_id "MSTRG.113067"; transcript_id "MSTRG.113067.153"; exon_number "69";
chr20	StringTie	exon	62338016	62338150	1000	-	.	gene_id "MSTRG.113067"; transcript_id "MSTRG.113067.153"; exon_number "70";
chr20	StringTie	exon	62338232	62338369	1000	-	.	gene_id "MSTRG.113067"; transcript_id "MSTRG.113067.153"; exon_number "71";
chr20	StringTie	exon	62338468	62338608	1000	-	.	gene_id "MSTRG.113067"; transcript_id "MSTRG.113067.153"; exon_number "72";
chr20	StringTie	exon	62345818	62345877	1000	-	.	gene_id "MSTRG.113067"; transcript_id "MSTRG.113067.153"; exon_number "73";
chr20	StringTie	exon	62346081	62346215	1000	-	.	gene_id "MSTRG.113067"; transcript_id "MSTRG.113067.153"; exon_number "74";
chr20	StringTie	exon	62346506	62346596	1000	-	.	gene_id "MSTRG.113067"; transcript_id "MSTRG.113067.153"; exon_number "75";
chr20	StringTie	exon	62346682	62346800	1000	-	.	gene_id "MSTRG.113067"; transcript_id "MSTRG.113067.153"; exon_number "76";
chr20	StringTie	exon	62346913	62347028	1000	-	.	gene_id "MSTRG.113067"; transcript_id "MSTRG.113067.153"; exon_number "77";
chr20	StringTie	exon	62351704	62351801	1000	-	.	gene_id "MSTRG.113067"; transcript_id "MSTRG.113067.153"; exon_number "78";
chr20	StringTie	exon	62351909	62352079	1000	-	.	gene_id "MSTRG.113067"; transcript_id "MSTRG.113067.153"; exon_number "79";
chr20	StringTie	exon	62352242	62352360	1000	-	.	gene_id "MSTRG.113067"; transcript_id "MSTRG.113067.153"; exon_number "80";
chr20	StringTie	exon	62353134	62353251	1000	-	.	gene_id "MSTRG.113067"; transcript_id "MSTRG.113067.153"; exon_number "81";
chr20	StringTie	exon	62362400	62362552	1000	-	.	gene_id "MSTRG.113067"; transcript_id "MSTRG.113067.153"; exon_number "82";
chr20	StringTie	exon	62366949	62367291	1000	-	.	gene_id "MSTRG.113067"; transcript_id "MSTRG.113067.153"; exon_number "83";
chr20	StringTie	transcript	62305410	62367349	1000	-	.	gene_id "MSTRG.113067"; transcript_id "MSTRG.113067.154";
chr20	StringTie	exon	62305410	62306721	1000	-	.	gene_id "MSTRG.113067"; transcript_id "MSTRG.113067.154"; exon_number "1";
chr20	StringTie	exon	62307709	62307782	1000	-	.	gene_id "MSTRG.113067"; transcript_id "MSTRG.113067.154"; exon_number "2";
chr20	StringTie	exon	62308026	62308446	1000	-	.	gene_id "MSTRG.113067"; transcript_id "MSTRG.113067.154"; exon_number "3";
chr20	StringTie	exon	62308856	62309475	1000	-	.	gene_id "MSTRG.113067"; transcript_id "MSTRG.113067.154"; exon_number "4";
chr20	StringTie	exon	62309716	62309835	1000	-	.	gene_id "MSTRG.113067"; transcript_id "MSTRG.113067.154"; exon_number "5";
chr20	StringTie	exon	62309988	62310081	1000	-	.	gene_id "MSTRG.113067"; transcript_id "MSTRG.113067.154"; exon_number "6";
chr20	StringTie	exon	62310178	62310311	1000	-	.	gene_id "MSTRG.113067"; transcript_id "MSTRG.113067.154"; exon_number "7";
chr20	StringTie	exon	62310419	62310572	1000	-	.	gene_id "MSTRG.113067"; transcript_id "MSTRG.113067.154"; exon_number "8";
chr20	StringTie	exon	62310665	62310829	1000	-	.	gene_id "MSTRG.113067"; transcript_id "MSTRG.113067.154"; exon_number "9";
chr20	StringTie	exon	62310902	62311094	1000	-	.	gene_id "MSTRG.113067"; transcript_id "MSTRG.113067.154"; exon_number "10";
chr20	StringTie	exon	62311162	62311307	1000	-	.	gene_id "MSTRG.113067"; transcript_id "MSTRG.113067.154"; exon_number "11";
chr20	StringTie	exon	62311401	62311536	1000	-	.	gene_id "MSTRG.113067"; transcript_id "MSTRG.113067.154"; exon_number "12";
chr20	StringTie	exon	62311614	62311784	1000	-	.	gene_id "MSTRG.113067"; transcript_id "MSTRG.113067.154"; exon_number "13";
chr20	StringTie	exon	62311920	62312050	1000	-	.	gene_id "MSTRG.113067"; transcript_id "MSTRG.113067.154"; exon_number "14";
chr20	StringTie	exon	62312173	62312316	1000	-	.	gene_id "MSTRG.113067"; transcript_id "MSTRG.113067.154"; exon_number "15";
chr20	StringTie	exon	62312400	62312780	1000	-	.	gene_id "MSTRG.113067"; transcript_id "MSTRG.113067.154"; exon_number "16";
chr20	StringTie	exon	62312888	62313010	1000	-	.	gene_id "MSTRG.113067"; transcript_id "MSTRG.113067.154"; exon_number "17";
chr20	StringTie	exon	62313088	62313250	1000	-	.	gene_id "MSTRG.113067"; transcript_id "MSTRG.113067.154"; exon_number "18";
chr20	StringTie	exon	62313327	62313460	1000	-	.	gene_id "MSTRG.113067"; transcript_id "MSTRG.113067.154"; exon_number "19";
chr20	StringTie	exon	62313649	62313802	1000	-	.	gene_id "MSTRG.113067"; transcript_id "MSTRG.113067.154"; exon_number "20";
chr20	StringTie	exon	62314304	62314440	1000	-	.	gene_id "MSTRG.113067"; transcript_id "MSTRG.113067.154"; exon_number "21";
chr20	StringTie	exon	62314555	62314725	1000	-	.	gene_id "MSTRG.113067"; transcript_id "MSTRG.113067.154"; exon_number "22";
chr20	StringTie	exon	62314799	62314947	1000	-	.	gene_id "MSTRG.113067"; transcript_id "MSTRG.113067.154"; exon_number "23";
chr20	StringTie	exon	62315028	62315207	1000	-	.	gene_id "MSTRG.113067"; transcript_id "MSTRG.113067.154"; exon_number "24";
chr20	StringTie	exon	62315948	62316058	1000	-	.	gene_id "MSTRG.113067"; transcript_id "MSTRG.113067.154"; exon_number "25";
chr20	StringTie	exon	62316671	62316773	1000	-	.	gene_id "MSTRG.113067"; transcript_id "MSTRG.113067.154"; exon_number "26";
chr20	StringTie	exon	62316882	62317023	1000	-	.	gene_id "MSTRG.113067"; transcript_id "MSTRG.113067.154"; exon_number "27";
chr20	StringTie	exon	62317345	62317499	1000	-	.	gene_id "MSTRG.113067"; transcript_id "MSTRG.113067.154"; exon_number "28";
chr20	StringTie	exon	62317662	62317778	1000	-	.	gene_id "MSTRG.113067"; transcript_id "MSTRG.113067.154"; exon_number "29";
chr20	StringTie	exon	62318454	62318650	1000	-	.	gene_id "MSTRG.113067"; transcript_id "MSTRG.113067.154"; exon_number "30";
chr20	StringTie	exon	62318843	62319013	1000	-	.	gene_id "MSTRG.113067"; transcript_id "MSTRG.113067.154"; exon_number "31";
chr20	StringTie	exon	62319684	62319795	1000	-	.	gene_id "MSTRG.113067"; transcript_id "MSTRG.113067.154"; exon_number "32";
chr20	StringTie	exon	62320559	62320669	1000	-	.	gene_id "MSTRG.113067"; transcript_id "MSTRG.113067.154"; exon_number "33";
chr20	StringTie	exon	62320739	62320890	1000	-	.	gene_id "MSTRG.113067"; transcript_id "MSTRG.113067.154"; exon_number "34";
chr20	StringTie	exon	62322019	62322168	1000	-	.	gene_id "MSTRG.113067"; transcript_id "MSTRG.113067.154"; exon_number "35";
chr20	StringTie	exon	62322269	62322449	1000	-	.	gene_id "MSTRG.113067"; transcript_id "MSTRG.113067.154"; exon_number "36";
chr20	StringTie	exon	62322658	62322758	1000	-	.	gene_id "MSTRG.113067"; transcript_id "MSTRG.113067.154"; exon_number "37";
chr20	StringTie	exon	62323456	62323670	1000	-	.	gene_id "MSTRG.113067"; transcript_id "MSTRG.113067.154"; exon_number "38";
chr20	StringTie	exon	62323776	62323856	1000	-	.	gene_id "MSTRG.113067"; transcript_id "MSTRG.113067.154"; exon_number "39";
chr20	StringTie	exon	62324080	62324204	1000	-	.	gene_id "MSTRG.113067"; transcript_id "MSTRG.113067.154"; exon_number "40";
chr20	StringTie	exon	62324441	62325546	1000	-	.	gene_id "MSTRG.113067"; transcript_id "MSTRG.113067.154"; exon_number "41";
chr20	StringTie	exon	62326677	62326760	1000	-	.	gene_id "MSTRG.113067"; transcript_id "MSTRG.113067.154"; exon_number "42";
chr20	StringTie	exon	62326865	62326966	1000	-	.	gene_id "MSTRG.113067"; transcript_id "MSTRG.113067.154"; exon_number "43";
chr20	StringTie	exon	62327233	62327406	1000	-	.	gene_id "MSTRG.113067"; transcript_id "MSTRG.113067.154"; exon_number "44";
chr20	StringTie	exon	62327529	62327669	1000	-	.	gene_id "MSTRG.113067"; transcript_id "MSTRG.113067.154"; exon_number "45";
chr20	StringTie	exon	62327866	62328010	1000	-	.	gene_id "MSTRG.113067"; transcript_id "MSTRG.113067.154"; exon_number "46";
chr20	StringTie	exon	62328241	62328445	1000	-	.	gene_id "MSTRG.113067"; transcript_id "MSTRG.113067.154"; exon_number "47";
chr20	StringTie	exon	62328844	62329055	1000	-	.	gene_id "MSTRG.113067"; transcript_id "MSTRG.113067.154"; exon_number "48";
chr20	StringTie	exon	62329138	62329253	1000	-	.	gene_id "MSTRG.113067"; transcript_id "MSTRG.113067.154"; exon_number "49";
chr20	StringTie	exon	62329777	62329916	1000	-	.	gene_id "MSTRG.113067"; transcript_id "MSTRG.113067.154"; exon_number "50";
chr20	StringTie	exon	62330488	62330614	1000	-	.	gene_id "MSTRG.113067"; transcript_id "MSTRG.113067.154"; exon_number "51";
chr20	StringTie	exon	62330743	62330944	1000	-	.	gene_id "MSTRG.113067"; transcript_id "MSTRG.113067.154"; exon_number "52";
chr20	StringTie	exon	62331032	62331129	1000	-	.	gene_id "MSTRG.113067"; transcript_id "MSTRG.113067.154"; exon_number "53";
chr20	StringTie	exon	62332372	62332480	1000	-	.	gene_id "MSTRG.113067"; transcript_id "MSTRG.113067.154"; exon_number "54";
chr20	StringTie	exon	62332557	62333243	1000	-	.	gene_id "MSTRG.113067"; transcript_id "MSTRG.113067.154"; exon_number "55";
chr20	StringTie	exon	62333375	62333481	1000	-	.	gene_id "MSTRG.113067"; transcript_id "MSTRG.113067.154"; exon_number "56";
chr20	StringTie	exon	62333564	62333706	1000	-	.	gene_id "MSTRG.113067"; transcript_id "MSTRG.113067.154"; exon_number "57";
chr20	StringTie	exon	62333901	62334039	1000	-	.	gene_id "MSTRG.113067"; transcript_id "MSTRG.113067.154"; exon_number "58";
chr20	StringTie	exon	62334186	62334342	1000	-	.	gene_id "MSTRG.113067"; transcript_id "MSTRG.113067.154"; exon_number "59";
chr20	StringTie	exon	62334522	62334621	1000	-	.	gene_id "MSTRG.113067"; transcript_id "MSTRG.113067.154"; exon_number "60";
chr20	StringTie	exon	62335021	62335126	1000	-	.	gene_id "MSTRG.113067"; transcript_id "MSTRG.113067.154"; exon_number "61";
chr20	StringTie	exon	62335217	62335269	1000	-	.	gene_id "MSTRG.113067"; transcript_id "MSTRG.113067.154"; exon_number "62";
chr20	StringTie	exon	62336340	62336445	1000	-	.	gene_id "MSTRG.113067"; transcript_id "MSTRG.113067.154"; exon_number "63";
chr20	StringTie	exon	62336734	62336786	1000	-	.	gene_id "MSTRG.113067"; transcript_id "MSTRG.113067.154"; exon_number "64";
chr20	StringTie	exon	62337590	62337727	1000	-	.	gene_id "MSTRG.113067"; transcript_id "MSTRG.113067.154"; exon_number "65";
chr20	StringTie	exon	62337804	62337938	1000	-	.	gene_id "MSTRG.113067"; transcript_id "MSTRG.113067.154"; exon_number "66";
chr20	StringTie	exon	62338016	62338150	1000	-	.	gene_id "MSTRG.113067"; transcript_id "MSTRG.113067.154"; exon_number "67";
chr20	StringTie	exon	62338232	62338369	1000	-	.	gene_id "MSTRG.113067"; transcript_id "MSTRG.113067.154"; exon_number "68";
chr20	StringTie	exon	62338468	62338608	1000	-	.	gene_id "MSTRG.113067"; transcript_id "MSTRG.113067.154"; exon_number "69";
chr20	StringTie	exon	62345818	62345877	1000	-	.	gene_id "MSTRG.113067"; transcript_id "MSTRG.113067.154"; exon_number "70";
chr20	StringTie	exon	62346081	62346215	1000	-	.	gene_id "MSTRG.113067"; transcript_id "MSTRG.113067.154"; exon_number "71";
chr20	StringTie	exon	62346506	62346596	1000	-	.	gene_id "MSTRG.113067"; transcript_id "MSTRG.113067.154"; exon_number "72";
chr20	StringTie	exon	62346682	62346800	1000	-	.	gene_id "MSTRG.113067"; transcript_id "MSTRG.113067.154"; exon_number "73";
chr20	StringTie	exon	62346913	62347028	1000	-	.	gene_id "MSTRG.113067"; transcript_id "MSTRG.113067.154"; exon_number "74";
chr20	StringTie	exon	62351704	62351801	1000	-	.	gene_id "MSTRG.113067"; transcript_id "MSTRG.113067.154"; exon_number "75";
chr20	StringTie	exon	62351909	62352079	1000	-	.	gene_id "MSTRG.113067"; transcript_id "MSTRG.113067.154"; exon_number "76";
chr20	StringTie	exon	62352242	62352360	1000	-	.	gene_id "MSTRG.113067"; transcript_id "MSTRG.113067.154"; exon_number "77";
chr20	StringTie	exon	62353134	62353251	1000	-	.	gene_id "MSTRG.113067"; transcript_id "MSTRG.113067.154"; exon_number "78";
chr20	StringTie	exon	62362400	62362552	1000	-	.	gene_id "MSTRG.113067"; transcript_id "MSTRG.113067.154"; exon_number "79";
chr20	StringTie	exon	62366949	62367349	1000	-	.	gene_id "MSTRG.113067"; transcript_id "MSTRG.113067.154"; exon_number "80";
chr20	StringTie	transcript	62305418	62367338	1000	-	.	gene_id "MSTRG.113067"; transcript_id "MSTRG.113067.155";
chr20	StringTie	exon	62305418	62305826	1000	-	.	gene_id "MSTRG.113067"; transcript_id "MSTRG.113067.155"; exon_number "1";
chr20	StringTie	exon	62306040	62306112	1000	-	.	gene_id "MSTRG.113067"; transcript_id "MSTRG.113067.155"; exon_number "2";
chr20	StringTie	exon	62306212	62306356	1000	-	.	gene_id "MSTRG.113067"; transcript_id "MSTRG.113067.155"; exon_number "3";
chr20	StringTie	exon	62306479	62307139	1000	-	.	gene_id "MSTRG.113067"; transcript_id "MSTRG.113067.155"; exon_number "4";
chr20	StringTie	exon	62307894	62308446	1000	-	.	gene_id "MSTRG.113067"; transcript_id "MSTRG.113067.155"; exon_number "5";
chr20	StringTie	exon	62308856	62309475	1000	-	.	gene_id "MSTRG.113067"; transcript_id "MSTRG.113067.155"; exon_number "6";
chr20	StringTie	exon	62309716	62309835	1000	-	.	gene_id "MSTRG.113067"; transcript_id "MSTRG.113067.155"; exon_number "7";
chr20	StringTie	exon	62309988	62310081	1000	-	.	gene_id "MSTRG.113067"; transcript_id "MSTRG.113067.155"; exon_number "8";
chr20	StringTie	exon	62310178	62310311	1000	-	.	gene_id "MSTRG.113067"; transcript_id "MSTRG.113067.155"; exon_number "9";
chr20	StringTie	exon	62310419	62310572	1000	-	.	gene_id "MSTRG.113067"; transcript_id "MSTRG.113067.155"; exon_number "10";
chr20	StringTie	exon	62310665	62310829	1000	-	.	gene_id "MSTRG.113067"; transcript_id "MSTRG.113067.155"; exon_number "11";
chr20	StringTie	exon	62310902	62311094	1000	-	.	gene_id "MSTRG.113067"; transcript_id "MSTRG.113067.155"; exon_number "12";
chr20	StringTie	exon	62311162	62311307	1000	-	.	gene_id "MSTRG.113067"; transcript_id "MSTRG.113067.155"; exon_number "13";
chr20	StringTie	exon	62311401	62311536	1000	-	.	gene_id "MSTRG.113067"; transcript_id "MSTRG.113067.155"; exon_number "14";
chr20	StringTie	exon	62311614	62311784	1000	-	.	gene_id "MSTRG.113067"; transcript_id "MSTRG.113067.155"; exon_number "15";
chr20	StringTie	exon	62311920	62312050	1000	-	.	gene_id "MSTRG.113067"; transcript_id "MSTRG.113067.155"; exon_number "16";
chr20	StringTie	exon	62312173	62312316	1000	-	.	gene_id "MSTRG.113067"; transcript_id "MSTRG.113067.155"; exon_number "17";
chr20	StringTie	exon	62312400	62312780	1000	-	.	gene_id "MSTRG.113067"; transcript_id "MSTRG.113067.155"; exon_number "18";
chr20	StringTie	exon	62312888	62313010	1000	-	.	gene_id "MSTRG.113067"; transcript_id "MSTRG.113067.155"; exon_number "19";
chr20	StringTie	exon	62313088	62313250	1000	-	.	gene_id "MSTRG.113067"; transcript_id "MSTRG.113067.155"; exon_number "20";
chr20	StringTie	exon	62313327	62313460	1000	-	.	gene_id "MSTRG.113067"; transcript_id "MSTRG.113067.155"; exon_number "21";
chr20	StringTie	exon	62313649	62313802	1000	-	.	gene_id "MSTRG.113067"; transcript_id "MSTRG.113067.155"; exon_number "22";
chr20	StringTie	exon	62314304	62314440	1000	-	.	gene_id "MSTRG.113067"; transcript_id "MSTRG.113067.155"; exon_number "23";
chr20	StringTie	exon	62314555	62314725	1000	-	.	gene_id "MSTRG.113067"; transcript_id "MSTRG.113067.155"; exon_number "24";
chr20	StringTie	exon	62314799	62314947	1000	-	.	gene_id "MSTRG.113067"; transcript_id "MSTRG.113067.155"; exon_number "25";
chr20	StringTie	exon	62315028	62315207	1000	-	.	gene_id "MSTRG.113067"; transcript_id "MSTRG.113067.155"; exon_number "26";
chr20	StringTie	exon	62315948	62316058	1000	-	.	gene_id "MSTRG.113067"; transcript_id "MSTRG.113067.155"; exon_number "27";
chr20	StringTie	exon	62316671	62316773	1000	-	.	gene_id "MSTRG.113067"; transcript_id "MSTRG.113067.155"; exon_number "28";
chr20	StringTie	exon	62316882	62317023	1000	-	.	gene_id "MSTRG.113067"; transcript_id "MSTRG.113067.155"; exon_number "29";
chr20	StringTie	exon	62317345	62317499	1000	-	.	gene_id "MSTRG.113067"; transcript_id "MSTRG.113067.155"; exon_number "30";
chr20	StringTie	exon	62317662	62317778	1000	-	.	gene_id "MSTRG.113067"; transcript_id "MSTRG.113067.155"; exon_number "31";
chr20	StringTie	exon	62318454	62318650	1000	-	.	gene_id "MSTRG.113067"; transcript_id "MSTRG.113067.155"; exon_number "32";
chr20	StringTie	exon	62318843	62319013	1000	-	.	gene_id "MSTRG.113067"; transcript_id "MSTRG.113067.155"; exon_number "33";
chr20	StringTie	exon	62319684	62319795	1000	-	.	gene_id "MSTRG.113067"; transcript_id "MSTRG.113067.155"; exon_number "34";
chr20	StringTie	exon	62320559	62320669	1000	-	.	gene_id "MSTRG.113067"; transcript_id "MSTRG.113067.155"; exon_number "35";
chr20	StringTie	exon	62320739	62320890	1000	-	.	gene_id "MSTRG.113067"; transcript_id "MSTRG.113067.155"; exon_number "36";
chr20	StringTie	exon	62322019	62322168	1000	-	.	gene_id "MSTRG.113067"; transcript_id "MSTRG.113067.155"; exon_number "37";
chr20	StringTie	exon	62322269	62322449	1000	-	.	gene_id "MSTRG.113067"; transcript_id "MSTRG.113067.155"; exon_number "38";
chr20	StringTie	exon	62322658	62322758	1000	-	.	gene_id "MSTRG.113067"; transcript_id "MSTRG.113067.155"; exon_number "39";
chr20	StringTie	exon	62323456	62323670	1000	-	.	gene_id "MSTRG.113067"; transcript_id "MSTRG.113067.155"; exon_number "40";
chr20	StringTie	exon	62323776	62323856	1000	-	.	gene_id "MSTRG.113067"; transcript_id "MSTRG.113067.155"; exon_number "41";
chr20	StringTie	exon	62324080	62324204	1000	-	.	gene_id "MSTRG.113067"; transcript_id "MSTRG.113067.155"; exon_number "42";
chr20	StringTie	exon	62324441	62324554	1000	-	.	gene_id "MSTRG.113067"; transcript_id "MSTRG.113067.155"; exon_number "43";
chr20	StringTie	exon	62325316	62325546	1000	-	.	gene_id "MSTRG.113067"; transcript_id "MSTRG.113067.155"; exon_number "44";
chr20	StringTie	exon	62326677	62326760	1000	-	.	gene_id "MSTRG.113067"; transcript_id "MSTRG.113067.155"; exon_number "45";
chr20	StringTie	exon	62326865	62326966	1000	-	.	gene_id "MSTRG.113067"; transcript_id "MSTRG.113067.155"; exon_number "46";
chr20	StringTie	exon	62327233	62327406	1000	-	.	gene_id "MSTRG.113067"; transcript_id "MSTRG.113067.155"; exon_number "47";
chr20	StringTie	exon	62327529	62327669	1000	-	.	gene_id "MSTRG.113067"; transcript_id "MSTRG.113067.155"; exon_number "48";
chr20	StringTie	exon	62327866	62328010	1000	-	.	gene_id "MSTRG.113067"; transcript_id "MSTRG.113067.155"; exon_number "49";
chr20	StringTie	exon	62328241	62328445	1000	-	.	gene_id "MSTRG.113067"; transcript_id "MSTRG.113067.155"; exon_number "50";
chr20	StringTie	exon	62328844	62329055	1000	-	.	gene_id "MSTRG.113067"; transcript_id "MSTRG.113067.155"; exon_number "51";
chr20	StringTie	exon	62329138	62329253	1000	-	.	gene_id "MSTRG.113067"; transcript_id "MSTRG.113067.155"; exon_number "52";
chr20	StringTie	exon	62329777	62329916	1000	-	.	gene_id "MSTRG.113067"; transcript_id "MSTRG.113067.155"; exon_number "53";
chr20	StringTie	exon	62330488	62330614	1000	-	.	gene_id "MSTRG.113067"; transcript_id "MSTRG.113067.155"; exon_number "54";
chr20	StringTie	exon	62330743	62330944	1000	-	.	gene_id "MSTRG.113067"; transcript_id "MSTRG.113067.155"; exon_number "55";
chr20	StringTie	exon	62331032	62331129	1000	-	.	gene_id "MSTRG.113067"; transcript_id "MSTRG.113067.155"; exon_number "56";
chr20	StringTie	exon	62332372	62332480	1000	-	.	gene_id "MSTRG.113067"; transcript_id "MSTRG.113067.155"; exon_number "57";
chr20	StringTie	exon	62332557	62333243	1000	-	.	gene_id "MSTRG.113067"; transcript_id "MSTRG.113067.155"; exon_number "58";
chr20	StringTie	exon	62333375	62333706	1000	-	.	gene_id "MSTRG.113067"; transcript_id "MSTRG.113067.155"; exon_number "59";
chr20	StringTie	exon	62333901	62334039	1000	-	.	gene_id "MSTRG.113067"; transcript_id "MSTRG.113067.155"; exon_number "60";
chr20	StringTie	exon	62334186	62334342	1000	-	.	gene_id "MSTRG.113067"; transcript_id "MSTRG.113067.155"; exon_number "61";
chr20	StringTie	exon	62334522	62334621	1000	-	.	gene_id "MSTRG.113067"; transcript_id "MSTRG.113067.155"; exon_number "62";
chr20	StringTie	exon	62335021	62335126	1000	-	.	gene_id "MSTRG.113067"; transcript_id "MSTRG.113067.155"; exon_number "63";
chr20	StringTie	exon	62335217	62335269	1000	-	.	gene_id "MSTRG.113067"; transcript_id "MSTRG.113067.155"; exon_number "64";
chr20	StringTie	exon	62336340	62336445	1000	-	.	gene_id "MSTRG.113067"; transcript_id "MSTRG.113067.155"; exon_number "65";
chr20	StringTie	exon	62336734	62336786	1000	-	.	gene_id "MSTRG.113067"; transcript_id "MSTRG.113067.155"; exon_number "66";
chr20	StringTie	exon	62336904	62336986	1000	-	.	gene_id "MSTRG.113067"; transcript_id "MSTRG.113067.155"; exon_number "67";
chr20	StringTie	exon	62337590	62337727	1000	-	.	gene_id "MSTRG.113067"; transcript_id "MSTRG.113067.155"; exon_number "68";
chr20	StringTie	exon	62337804	62337938	1000	-	.	gene_id "MSTRG.113067"; transcript_id "MSTRG.113067.155"; exon_number "69";
chr20	StringTie	exon	62338016	62338150	1000	-	.	gene_id "MSTRG.113067"; transcript_id "MSTRG.113067.155"; exon_number "70";
chr20	StringTie	exon	62338232	62338369	1000	-	.	gene_id "MSTRG.113067"; transcript_id "MSTRG.113067.155"; exon_number "71";
chr20	StringTie	exon	62338468	62338608	1000	-	.	gene_id "MSTRG.113067"; transcript_id "MSTRG.113067.155"; exon_number "72";
chr20	StringTie	exon	62340890	62341031	1000	-	.	gene_id "MSTRG.113067"; transcript_id "MSTRG.113067.155"; exon_number "73";
chr20	StringTie	exon	62345818	62345877	1000	-	.	gene_id "MSTRG.113067"; transcript_id "MSTRG.113067.155"; exon_number "74";
chr20	StringTie	exon	62346081	62346215	1000	-	.	gene_id "MSTRG.113067"; transcript_id "MSTRG.113067.155"; exon_number "75";
chr20	StringTie	exon	62346506	62346800	1000	-	.	gene_id "MSTRG.113067"; transcript_id "MSTRG.113067.155"; exon_number "76";
chr20	StringTie	exon	62346913	62347028	1000	-	.	gene_id "MSTRG.113067"; transcript_id "MSTRG.113067.155"; exon_number "77";
chr20	StringTie	exon	62351704	62351801	1000	-	.	gene_id "MSTRG.113067"; transcript_id "MSTRG.113067.155"; exon_number "78";
chr20	StringTie	exon	62351909	62352079	1000	-	.	gene_id "MSTRG.113067"; transcript_id "MSTRG.113067.155"; exon_number "79";
chr20	StringTie	exon	62352242	62352360	1000	-	.	gene_id "MSTRG.113067"; transcript_id "MSTRG.113067.155"; exon_number "80";
chr20	StringTie	exon	62353134	62353251	1000	-	.	gene_id "MSTRG.113067"; transcript_id "MSTRG.113067.155"; exon_number "81";
chr20	StringTie	exon	62362400	62362552	1000	-	.	gene_id "MSTRG.113067"; transcript_id "MSTRG.113067.155"; exon_number "82";
chr20	StringTie	exon	62366949	62367338	1000	-	.	gene_id "MSTRG.113067"; transcript_id "MSTRG.113067.155"; exon_number "83";
chr20	StringTie	transcript	62305421	62367386	1000	-	.	gene_id "MSTRG.113067"; transcript_id "MSTRG.113067.156";
chr20	StringTie	exon	62305421	62306721	1000	-	.	gene_id "MSTRG.113067"; transcript_id "MSTRG.113067.156"; exon_number "1";
chr20	StringTie	exon	62307638	62307706	1000	-	.	gene_id "MSTRG.113067"; transcript_id "MSTRG.113067.156"; exon_number "2";
chr20	StringTie	exon	62307752	62308446	1000	-	.	gene_id "MSTRG.113067"; transcript_id "MSTRG.113067.156"; exon_number "3";
chr20	StringTie	exon	62308856	62309475	1000	-	.	gene_id "MSTRG.113067"; transcript_id "MSTRG.113067.156"; exon_number "4";
chr20	StringTie	exon	62309716	62309835	1000	-	.	gene_id "MSTRG.113067"; transcript_id "MSTRG.113067.156"; exon_number "5";
chr20	StringTie	exon	62309988	62310081	1000	-	.	gene_id "MSTRG.113067"; transcript_id "MSTRG.113067.156"; exon_number "6";
chr20	StringTie	exon	62310178	62310311	1000	-	.	gene_id "MSTRG.113067"; transcript_id "MSTRG.113067.156"; exon_number "7";
chr20	StringTie	exon	62310419	62310572	1000	-	.	gene_id "MSTRG.113067"; transcript_id "MSTRG.113067.156"; exon_number "8";
chr20	StringTie	exon	62310665	62311094	1000	-	.	gene_id "MSTRG.113067"; transcript_id "MSTRG.113067.156"; exon_number "9";
chr20	StringTie	exon	62311162	62311307	1000	-	.	gene_id "MSTRG.113067"; transcript_id "MSTRG.113067.156"; exon_number "10";
chr20	StringTie	exon	62311401	62311536	1000	-	.	gene_id "MSTRG.113067"; transcript_id "MSTRG.113067.156"; exon_number "11";
chr20	StringTie	exon	62311614	62311784	1000	-	.	gene_id "MSTRG.113067"; transcript_id "MSTRG.113067.156"; exon_number "12";
chr20	StringTie	exon	62311920	62312050	1000	-	.	gene_id "MSTRG.113067"; transcript_id "MSTRG.113067.156"; exon_number "13";
chr20	StringTie	exon	62312173	62312316	1000	-	.	gene_id "MSTRG.113067"; transcript_id "MSTRG.113067.156"; exon_number "14";
chr20	StringTie	exon	62312400	62312780	1000	-	.	gene_id "MSTRG.113067"; transcript_id "MSTRG.113067.156"; exon_number "15";
chr20	StringTie	exon	62312888	62313010	1000	-	.	gene_id "MSTRG.113067"; transcript_id "MSTRG.113067.156"; exon_number "16";
chr20	StringTie	exon	62313088	62313250	1000	-	.	gene_id "MSTRG.113067"; transcript_id "MSTRG.113067.156"; exon_number "17";
chr20	StringTie	exon	62313327	62313460	1000	-	.	gene_id "MSTRG.113067"; transcript_id "MSTRG.113067.156"; exon_number "18";
chr20	StringTie	exon	62313649	62313802	1000	-	.	gene_id "MSTRG.113067"; transcript_id "MSTRG.113067.156"; exon_number "19";
chr20	StringTie	exon	62314304	62314440	1000	-	.	gene_id "MSTRG.113067"; transcript_id "MSTRG.113067.156"; exon_number "20";
chr20	StringTie	exon	62314555	62314725	1000	-	.	gene_id "MSTRG.113067"; transcript_id "MSTRG.113067.156"; exon_number "21";
chr20	StringTie	exon	62314799	62314947	1000	-	.	gene_id "MSTRG.113067"; transcript_id "MSTRG.113067.156"; exon_number "22";
chr20	StringTie	exon	62315028	62315207	1000	-	.	gene_id "MSTRG.113067"; transcript_id "MSTRG.113067.156"; exon_number "23";
chr20	StringTie	exon	62315948	62316058	1000	-	.	gene_id "MSTRG.113067"; transcript_id "MSTRG.113067.156"; exon_number "24";
chr20	StringTie	exon	62316671	62316773	1000	-	.	gene_id "MSTRG.113067"; transcript_id "MSTRG.113067.156"; exon_number "25";
chr20	StringTie	exon	62316882	62317023	1000	-	.	gene_id "MSTRG.113067"; transcript_id "MSTRG.113067.156"; exon_number "26";
chr20	StringTie	exon	62317345	62317499	1000	-	.	gene_id "MSTRG.113067"; transcript_id "MSTRG.113067.156"; exon_number "27";
chr20	StringTie	exon	62317662	62317778	1000	-	.	gene_id "MSTRG.113067"; transcript_id "MSTRG.113067.156"; exon_number "28";
chr20	StringTie	exon	62318454	62318650	1000	-	.	gene_id "MSTRG.113067"; transcript_id "MSTRG.113067.156"; exon_number "29";
chr20	StringTie	exon	62318843	62319013	1000	-	.	gene_id "MSTRG.113067"; transcript_id "MSTRG.113067.156"; exon_number "30";
chr20	StringTie	exon	62319684	62319795	1000	-	.	gene_id "MSTRG.113067"; transcript_id "MSTRG.113067.156"; exon_number "31";
chr20	StringTie	exon	62320559	62320669	1000	-	.	gene_id "MSTRG.113067"; transcript_id "MSTRG.113067.156"; exon_number "32";
chr20	StringTie	exon	62320739	62320890	1000	-	.	gene_id "MSTRG.113067"; transcript_id "MSTRG.113067.156"; exon_number "33";
chr20	StringTie	exon	62322019	62322168	1000	-	.	gene_id "MSTRG.113067"; transcript_id "MSTRG.113067.156"; exon_number "34";
chr20	StringTie	exon	62322269	62322449	1000	-	.	gene_id "MSTRG.113067"; transcript_id "MSTRG.113067.156"; exon_number "35";
chr20	StringTie	exon	62322658	62322758	1000	-	.	gene_id "MSTRG.113067"; transcript_id "MSTRG.113067.156"; exon_number "36";
chr20	StringTie	exon	62323456	62323670	1000	-	.	gene_id "MSTRG.113067"; transcript_id "MSTRG.113067.156"; exon_number "37";
chr20	StringTie	exon	62323776	62323856	1000	-	.	gene_id "MSTRG.113067"; transcript_id "MSTRG.113067.156"; exon_number "38";
chr20	StringTie	exon	62324080	62324204	1000	-	.	gene_id "MSTRG.113067"; transcript_id "MSTRG.113067.156"; exon_number "39";
chr20	StringTie	exon	62324441	62325546	1000	-	.	gene_id "MSTRG.113067"; transcript_id "MSTRG.113067.156"; exon_number "40";
chr20	StringTie	exon	62326677	62326760	1000	-	.	gene_id "MSTRG.113067"; transcript_id "MSTRG.113067.156"; exon_number "41";
chr20	StringTie	exon	62326865	62326966	1000	-	.	gene_id "MSTRG.113067"; transcript_id "MSTRG.113067.156"; exon_number "42";
chr20	StringTie	exon	62327233	62327406	1000	-	.	gene_id "MSTRG.113067"; transcript_id "MSTRG.113067.156"; exon_number "43";
chr20	StringTie	exon	62327529	62327669	1000	-	.	gene_id "MSTRG.113067"; transcript_id "MSTRG.113067.156"; exon_number "44";
chr20	StringTie	exon	62327866	62328010	1000	-	.	gene_id "MSTRG.113067"; transcript_id "MSTRG.113067.156"; exon_number "45";
chr20	StringTie	exon	62328241	62328445	1000	-	.	gene_id "MSTRG.113067"; transcript_id "MSTRG.113067.156"; exon_number "46";
chr20	StringTie	exon	62328844	62329055	1000	-	.	gene_id "MSTRG.113067"; transcript_id "MSTRG.113067.156"; exon_number "47";
chr20	StringTie	exon	62329138	62329253	1000	-	.	gene_id "MSTRG.113067"; transcript_id "MSTRG.113067.156"; exon_number "48";
chr20	StringTie	exon	62329777	62329916	1000	-	.	gene_id "MSTRG.113067"; transcript_id "MSTRG.113067.156"; exon_number "49";
chr20	StringTie	exon	62330488	62330614	1000	-	.	gene_id "MSTRG.113067"; transcript_id "MSTRG.113067.156"; exon_number "50";
chr20	StringTie	exon	62330743	62330944	1000	-	.	gene_id "MSTRG.113067"; transcript_id "MSTRG.113067.156"; exon_number "51";
chr20	StringTie	exon	62331032	62331129	1000	-	.	gene_id "MSTRG.113067"; transcript_id "MSTRG.113067.156"; exon_number "52";
chr20	StringTie	exon	62332372	62332480	1000	-	.	gene_id "MSTRG.113067"; transcript_id "MSTRG.113067.156"; exon_number "53";
chr20	StringTie	exon	62332557	62333243	1000	-	.	gene_id "MSTRG.113067"; transcript_id "MSTRG.113067.156"; exon_number "54";
chr20	StringTie	exon	62333375	62333481	1000	-	.	gene_id "MSTRG.113067"; transcript_id "MSTRG.113067.156"; exon_number "55";
chr20	StringTie	exon	62333564	62333706	1000	-	.	gene_id "MSTRG.113067"; transcript_id "MSTRG.113067.156"; exon_number "56";
chr20	StringTie	exon	62333901	62334039	1000	-	.	gene_id "MSTRG.113067"; transcript_id "MSTRG.113067.156"; exon_number "57";
chr20	StringTie	exon	62334186	62334342	1000	-	.	gene_id "MSTRG.113067"; transcript_id "MSTRG.113067.156"; exon_number "58";
chr20	StringTie	exon	62334522	62334621	1000	-	.	gene_id "MSTRG.113067"; transcript_id "MSTRG.113067.156"; exon_number "59";
chr20	StringTie	exon	62335021	62335126	1000	-	.	gene_id "MSTRG.113067"; transcript_id "MSTRG.113067.156"; exon_number "60";
chr20	StringTie	exon	62335217	62335269	1000	-	.	gene_id "MSTRG.113067"; transcript_id "MSTRG.113067.156"; exon_number "61";
chr20	StringTie	exon	62336340	62336445	1000	-	.	gene_id "MSTRG.113067"; transcript_id "MSTRG.113067.156"; exon_number "62";
chr20	StringTie	exon	62336734	62336786	1000	-	.	gene_id "MSTRG.113067"; transcript_id "MSTRG.113067.156"; exon_number "63";
chr20	StringTie	exon	62337590	62337727	1000	-	.	gene_id "MSTRG.113067"; transcript_id "MSTRG.113067.156"; exon_number "64";
chr20	StringTie	exon	62337804	62337938	1000	-	.	gene_id "MSTRG.113067"; transcript_id "MSTRG.113067.156"; exon_number "65";
chr20	StringTie	exon	62338016	62338150	1000	-	.	gene_id "MSTRG.113067"; transcript_id "MSTRG.113067.156"; exon_number "66";
chr20	StringTie	exon	62338232	62338369	1000	-	.	gene_id "MSTRG.113067"; transcript_id "MSTRG.113067.156"; exon_number "67";
chr20	StringTie	exon	62338468	62338608	1000	-	.	gene_id "MSTRG.113067"; transcript_id "MSTRG.113067.156"; exon_number "68";
chr20	StringTie	exon	62340890	62341031	1000	-	.	gene_id "MSTRG.113067"; transcript_id "MSTRG.113067.156"; exon_number "69";
chr20	StringTie	exon	62345818	62345877	1000	-	.	gene_id "MSTRG.113067"; transcript_id "MSTRG.113067.156"; exon_number "70";
chr20	StringTie	exon	62346081	62346215	1000	-	.	gene_id "MSTRG.113067"; transcript_id "MSTRG.113067.156"; exon_number "71";
chr20	StringTie	exon	62346506	62346800	1000	-	.	gene_id "MSTRG.113067"; transcript_id "MSTRG.113067.156"; exon_number "72";
chr20	StringTie	exon	62346913	62347028	1000	-	.	gene_id "MSTRG.113067"; transcript_id "MSTRG.113067.156"; exon_number "73";
chr20	StringTie	exon	62351704	62351801	1000	-	.	gene_id "MSTRG.113067"; transcript_id "MSTRG.113067.156"; exon_number "74";
chr20	StringTie	exon	62351909	62352079	1000	-	.	gene_id "MSTRG.113067"; transcript_id "MSTRG.113067.156"; exon_number "75";
chr20	StringTie	exon	62352242	62352360	1000	-	.	gene_id "MSTRG.113067"; transcript_id "MSTRG.113067.156"; exon_number "76";
chr20	StringTie	exon	62353134	62353251	1000	-	.	gene_id "MSTRG.113067"; transcript_id "MSTRG.113067.156"; exon_number "77";
chr20	StringTie	exon	62362400	62362552	1000	-	.	gene_id "MSTRG.113067"; transcript_id "MSTRG.113067.156"; exon_number "78";
chr20	StringTie	exon	62366949	62367386	1000	-	.	gene_id "MSTRG.113067"; transcript_id "MSTRG.113067.156"; exon_number "79";
chr20	StringTie	transcript	62305422	62326631	1000	-	.	gene_id "MSTRG.113067"; transcript_id "MSTRG.113067.157";
chr20	StringTie	exon	62305422	62305826	1000	-	.	gene_id "MSTRG.113067"; transcript_id "MSTRG.113067.157"; exon_number "1";
chr20	StringTie	exon	62306040	62306112	1000	-	.	gene_id "MSTRG.113067"; transcript_id "MSTRG.113067.157"; exon_number "2";
chr20	StringTie	exon	62307894	62308446	1000	-	.	gene_id "MSTRG.113067"; transcript_id "MSTRG.113067.157"; exon_number "3";
chr20	StringTie	exon	62308856	62309475	1000	-	.	gene_id "MSTRG.113067"; transcript_id "MSTRG.113067.157"; exon_number "4";
chr20	StringTie	exon	62309716	62309835	1000	-	.	gene_id "MSTRG.113067"; transcript_id "MSTRG.113067.157"; exon_number "5";
chr20	StringTie	exon	62309988	62310081	1000	-	.	gene_id "MSTRG.113067"; transcript_id "MSTRG.113067.157"; exon_number "6";
chr20	StringTie	exon	62310178	62310311	1000	-	.	gene_id "MSTRG.113067"; transcript_id "MSTRG.113067.157"; exon_number "7";
chr20	StringTie	exon	62310419	62310572	1000	-	.	gene_id "MSTRG.113067"; transcript_id "MSTRG.113067.157"; exon_number "8";
chr20	StringTie	exon	62310665	62310829	1000	-	.	gene_id "MSTRG.113067"; transcript_id "MSTRG.113067.157"; exon_number "9";
chr20	StringTie	exon	62310902	62311094	1000	-	.	gene_id "MSTRG.113067"; transcript_id "MSTRG.113067.157"; exon_number "10";
chr20	StringTie	exon	62311162	62311307	1000	-	.	gene_id "MSTRG.113067"; transcript_id "MSTRG.113067.157"; exon_number "11";
chr20	StringTie	exon	62311401	62311536	1000	-	.	gene_id "MSTRG.113067"; transcript_id "MSTRG.113067.157"; exon_number "12";
chr20	StringTie	exon	62311614	62311784	1000	-	.	gene_id "MSTRG.113067"; transcript_id "MSTRG.113067.157"; exon_number "13";
chr20	StringTie	exon	62311920	62312050	1000	-	.	gene_id "MSTRG.113067"; transcript_id "MSTRG.113067.157"; exon_number "14";
chr20	StringTie	exon	62312173	62312316	1000	-	.	gene_id "MSTRG.113067"; transcript_id "MSTRG.113067.157"; exon_number "15";
chr20	StringTie	exon	62312400	62312532	1000	-	.	gene_id "MSTRG.113067"; transcript_id "MSTRG.113067.157"; exon_number "16";
chr20	StringTie	exon	62312632	62312780	1000	-	.	gene_id "MSTRG.113067"; transcript_id "MSTRG.113067.157"; exon_number "17";
chr20	StringTie	exon	62312888	62313010	1000	-	.	gene_id "MSTRG.113067"; transcript_id "MSTRG.113067.157"; exon_number "18";
chr20	StringTie	exon	62313088	62313250	1000	-	.	gene_id "MSTRG.113067"; transcript_id "MSTRG.113067.157"; exon_number "19";
chr20	StringTie	exon	62313327	62313460	1000	-	.	gene_id "MSTRG.113067"; transcript_id "MSTRG.113067.157"; exon_number "20";
chr20	StringTie	exon	62313649	62313802	1000	-	.	gene_id "MSTRG.113067"; transcript_id "MSTRG.113067.157"; exon_number "21";
chr20	StringTie	exon	62314304	62314440	1000	-	.	gene_id "MSTRG.113067"; transcript_id "MSTRG.113067.157"; exon_number "22";
chr20	StringTie	exon	62314555	62314725	1000	-	.	gene_id "MSTRG.113067"; transcript_id "MSTRG.113067.157"; exon_number "23";
chr20	StringTie	exon	62314799	62314947	1000	-	.	gene_id "MSTRG.113067"; transcript_id "MSTRG.113067.157"; exon_number "24";
chr20	StringTie	exon	62315028	62315207	1000	-	.	gene_id "MSTRG.113067"; transcript_id "MSTRG.113067.157"; exon_number "25";
chr20	StringTie	exon	62315948	62316058	1000	-	.	gene_id "MSTRG.113067"; transcript_id "MSTRG.113067.157"; exon_number "26";
chr20	StringTie	exon	62316671	62316773	1000	-	.	gene_id "MSTRG.113067"; transcript_id "MSTRG.113067.157"; exon_number "27";
chr20	StringTie	exon	62316882	62317023	1000	-	.	gene_id "MSTRG.113067"; transcript_id "MSTRG.113067.157"; exon_number "28";
chr20	StringTie	exon	62317345	62317499	1000	-	.	gene_id "MSTRG.113067"; transcript_id "MSTRG.113067.157"; exon_number "29";
chr20	StringTie	exon	62317662	62317778	1000	-	.	gene_id "MSTRG.113067"; transcript_id "MSTRG.113067.157"; exon_number "30";
chr20	StringTie	exon	62318454	62318650	1000	-	.	gene_id "MSTRG.113067"; transcript_id "MSTRG.113067.157"; exon_number "31";
chr20	StringTie	exon	62318843	62319013	1000	-	.	gene_id "MSTRG.113067"; transcript_id "MSTRG.113067.157"; exon_number "32";
chr20	StringTie	exon	62319684	62319795	1000	-	.	gene_id "MSTRG.113067"; transcript_id "MSTRG.113067.157"; exon_number "33";
chr20	StringTie	exon	62320559	62320669	1000	-	.	gene_id "MSTRG.113067"; transcript_id "MSTRG.113067.157"; exon_number "34";
chr20	StringTie	exon	62320739	62320890	1000	-	.	gene_id "MSTRG.113067"; transcript_id "MSTRG.113067.157"; exon_number "35";
chr20	StringTie	exon	62322019	62322168	1000	-	.	gene_id "MSTRG.113067"; transcript_id "MSTRG.113067.157"; exon_number "36";
chr20	StringTie	exon	62322269	62322449	1000	-	.	gene_id "MSTRG.113067"; transcript_id "MSTRG.113067.157"; exon_number "37";
chr20	StringTie	exon	62322658	62322758	1000	-	.	gene_id "MSTRG.113067"; transcript_id "MSTRG.113067.157"; exon_number "38";
chr20	StringTie	exon	62323456	62323670	1000	-	.	gene_id "MSTRG.113067"; transcript_id "MSTRG.113067.157"; exon_number "39";
chr20	StringTie	exon	62323776	62323856	1000	-	.	gene_id "MSTRG.113067"; transcript_id "MSTRG.113067.157"; exon_number "40";
chr20	StringTie	exon	62324080	62324204	1000	-	.	gene_id "MSTRG.113067"; transcript_id "MSTRG.113067.157"; exon_number "41";
chr20	StringTie	exon	62324441	62324610	1000	-	.	gene_id "MSTRG.113067"; transcript_id "MSTRG.113067.157"; exon_number "42";
chr20	StringTie	exon	62325316	62325546	1000	-	.	gene_id "MSTRG.113067"; transcript_id "MSTRG.113067.157"; exon_number "43";
chr20	StringTie	exon	62326460	62326631	1000	-	.	gene_id "MSTRG.113067"; transcript_id "MSTRG.113067.157"; exon_number "44";
chr20	StringTie	transcript	62305425	62368854	1000	-	.	gene_id "MSTRG.113067"; transcript_id "MSTRG.113067.158";
chr20	StringTie	exon	62305425	62305826	1000	-	.	gene_id "MSTRG.113067"; transcript_id "MSTRG.113067.158"; exon_number "1";
chr20	StringTie	exon	62306040	62306112	1000	-	.	gene_id "MSTRG.113067"; transcript_id "MSTRG.113067.158"; exon_number "2";
chr20	StringTie	exon	62307894	62308446	1000	-	.	gene_id "MSTRG.113067"; transcript_id "MSTRG.113067.158"; exon_number "3";
chr20	StringTie	exon	62308856	62309475	1000	-	.	gene_id "MSTRG.113067"; transcript_id "MSTRG.113067.158"; exon_number "4";
chr20	StringTie	exon	62309716	62309835	1000	-	.	gene_id "MSTRG.113067"; transcript_id "MSTRG.113067.158"; exon_number "5";
chr20	StringTie	exon	62309988	62310081	1000	-	.	gene_id "MSTRG.113067"; transcript_id "MSTRG.113067.158"; exon_number "6";
chr20	StringTie	exon	62310178	62310311	1000	-	.	gene_id "MSTRG.113067"; transcript_id "MSTRG.113067.158"; exon_number "7";
chr20	StringTie	exon	62310419	62310572	1000	-	.	gene_id "MSTRG.113067"; transcript_id "MSTRG.113067.158"; exon_number "8";
chr20	StringTie	exon	62310665	62310829	1000	-	.	gene_id "MSTRG.113067"; transcript_id "MSTRG.113067.158"; exon_number "9";
chr20	StringTie	exon	62310902	62311094	1000	-	.	gene_id "MSTRG.113067"; transcript_id "MSTRG.113067.158"; exon_number "10";
chr20	StringTie	exon	62311162	62311307	1000	-	.	gene_id "MSTRG.113067"; transcript_id "MSTRG.113067.158"; exon_number "11";
chr20	StringTie	exon	62311401	62311536	1000	-	.	gene_id "MSTRG.113067"; transcript_id "MSTRG.113067.158"; exon_number "12";
chr20	StringTie	exon	62311614	62311784	1000	-	.	gene_id "MSTRG.113067"; transcript_id "MSTRG.113067.158"; exon_number "13";
chr20	StringTie	exon	62311920	62312050	1000	-	.	gene_id "MSTRG.113067"; transcript_id "MSTRG.113067.158"; exon_number "14";
chr20	StringTie	exon	62312173	62312316	1000	-	.	gene_id "MSTRG.113067"; transcript_id "MSTRG.113067.158"; exon_number "15";
chr20	StringTie	exon	62312400	62312532	1000	-	.	gene_id "MSTRG.113067"; transcript_id "MSTRG.113067.158"; exon_number "16";
chr20	StringTie	exon	62312632	62312780	1000	-	.	gene_id "MSTRG.113067"; transcript_id "MSTRG.113067.158"; exon_number "17";
chr20	StringTie	exon	62312888	62313010	1000	-	.	gene_id "MSTRG.113067"; transcript_id "MSTRG.113067.158"; exon_number "18";
chr20	StringTie	exon	62313088	62313250	1000	-	.	gene_id "MSTRG.113067"; transcript_id "MSTRG.113067.158"; exon_number "19";
chr20	StringTie	exon	62313327	62313460	1000	-	.	gene_id "MSTRG.113067"; transcript_id "MSTRG.113067.158"; exon_number "20";
chr20	StringTie	exon	62313649	62313802	1000	-	.	gene_id "MSTRG.113067"; transcript_id "MSTRG.113067.158"; exon_number "21";
chr20	StringTie	exon	62314304	62314440	1000	-	.	gene_id "MSTRG.113067"; transcript_id "MSTRG.113067.158"; exon_number "22";
chr20	StringTie	exon	62314555	62314725	1000	-	.	gene_id "MSTRG.113067"; transcript_id "MSTRG.113067.158"; exon_number "23";
chr20	StringTie	exon	62314799	62314947	1000	-	.	gene_id "MSTRG.113067"; transcript_id "MSTRG.113067.158"; exon_number "24";
chr20	StringTie	exon	62315028	62315207	1000	-	.	gene_id "MSTRG.113067"; transcript_id "MSTRG.113067.158"; exon_number "25";
chr20	StringTie	exon	62315948	62316058	1000	-	.	gene_id "MSTRG.113067"; transcript_id "MSTRG.113067.158"; exon_number "26";
chr20	StringTie	exon	62316671	62316773	1000	-	.	gene_id "MSTRG.113067"; transcript_id "MSTRG.113067.158"; exon_number "27";
chr20	StringTie	exon	62316882	62317023	1000	-	.	gene_id "MSTRG.113067"; transcript_id "MSTRG.113067.158"; exon_number "28";
chr20	StringTie	exon	62317345	62317499	1000	-	.	gene_id "MSTRG.113067"; transcript_id "MSTRG.113067.158"; exon_number "29";
chr20	StringTie	exon	62317662	62317778	1000	-	.	gene_id "MSTRG.113067"; transcript_id "MSTRG.113067.158"; exon_number "30";
chr20	StringTie	exon	62318454	62318650	1000	-	.	gene_id "MSTRG.113067"; transcript_id "MSTRG.113067.158"; exon_number "31";
chr20	StringTie	exon	62318843	62319013	1000	-	.	gene_id "MSTRG.113067"; transcript_id "MSTRG.113067.158"; exon_number "32";
chr20	StringTie	exon	62319684	62319795	1000	-	.	gene_id "MSTRG.113067"; transcript_id "MSTRG.113067.158"; exon_number "33";
chr20	StringTie	exon	62320559	62320669	1000	-	.	gene_id "MSTRG.113067"; transcript_id "MSTRG.113067.158"; exon_number "34";
chr20	StringTie	exon	62320739	62320890	1000	-	.	gene_id "MSTRG.113067"; transcript_id "MSTRG.113067.158"; exon_number "35";
chr20	StringTie	exon	62322019	62322168	1000	-	.	gene_id "MSTRG.113067"; transcript_id "MSTRG.113067.158"; exon_number "36";
chr20	StringTie	exon	62322269	62322449	1000	-	.	gene_id "MSTRG.113067"; transcript_id "MSTRG.113067.158"; exon_number "37";
chr20	StringTie	exon	62322658	62322758	1000	-	.	gene_id "MSTRG.113067"; transcript_id "MSTRG.113067.158"; exon_number "38";
chr20	StringTie	exon	62323456	62323670	1000	-	.	gene_id "MSTRG.113067"; transcript_id "MSTRG.113067.158"; exon_number "39";
chr20	StringTie	exon	62323776	62323856	1000	-	.	gene_id "MSTRG.113067"; transcript_id "MSTRG.113067.158"; exon_number "40";
chr20	StringTie	exon	62324080	62324204	1000	-	.	gene_id "MSTRG.113067"; transcript_id "MSTRG.113067.158"; exon_number "41";
chr20	StringTie	exon	62324441	62324554	1000	-	.	gene_id "MSTRG.113067"; transcript_id "MSTRG.113067.158"; exon_number "42";
chr20	StringTie	exon	62325316	62325546	1000	-	.	gene_id "MSTRG.113067"; transcript_id "MSTRG.113067.158"; exon_number "43";
chr20	StringTie	exon	62326677	62326760	1000	-	.	gene_id "MSTRG.113067"; transcript_id "MSTRG.113067.158"; exon_number "44";
chr20	StringTie	exon	62326865	62326966	1000	-	.	gene_id "MSTRG.113067"; transcript_id "MSTRG.113067.158"; exon_number "45";
chr20	StringTie	exon	62327233	62327406	1000	-	.	gene_id "MSTRG.113067"; transcript_id "MSTRG.113067.158"; exon_number "46";
chr20	StringTie	exon	62327529	62327669	1000	-	.	gene_id "MSTRG.113067"; transcript_id "MSTRG.113067.158"; exon_number "47";
chr20	StringTie	exon	62327866	62328010	1000	-	.	gene_id "MSTRG.113067"; transcript_id "MSTRG.113067.158"; exon_number "48";
chr20	StringTie	exon	62328241	62328445	1000	-	.	gene_id "MSTRG.113067"; transcript_id "MSTRG.113067.158"; exon_number "49";
chr20	StringTie	exon	62328844	62329055	1000	-	.	gene_id "MSTRG.113067"; transcript_id "MSTRG.113067.158"; exon_number "50";
chr20	StringTie	exon	62329138	62329253	1000	-	.	gene_id "MSTRG.113067"; transcript_id "MSTRG.113067.158"; exon_number "51";
chr20	StringTie	exon	62329777	62329916	1000	-	.	gene_id "MSTRG.113067"; transcript_id "MSTRG.113067.158"; exon_number "52";
chr20	StringTie	exon	62330488	62330614	1000	-	.	gene_id "MSTRG.113067"; transcript_id "MSTRG.113067.158"; exon_number "53";
chr20	StringTie	exon	62330743	62330944	1000	-	.	gene_id "MSTRG.113067"; transcript_id "MSTRG.113067.158"; exon_number "54";
chr20	StringTie	exon	62331032	62331129	1000	-	.	gene_id "MSTRG.113067"; transcript_id "MSTRG.113067.158"; exon_number "55";
chr20	StringTie	exon	62332372	62332480	1000	-	.	gene_id "MSTRG.113067"; transcript_id "MSTRG.113067.158"; exon_number "56";
chr20	StringTie	exon	62332557	62332717	1000	-	.	gene_id "MSTRG.113067"; transcript_id "MSTRG.113067.158"; exon_number "57";
chr20	StringTie	exon	62333090	62333243	1000	-	.	gene_id "MSTRG.113067"; transcript_id "MSTRG.113067.158"; exon_number "58";
chr20	StringTie	exon	62333375	62333481	1000	-	.	gene_id "MSTRG.113067"; transcript_id "MSTRG.113067.158"; exon_number "59";
chr20	StringTie	exon	62333564	62333706	1000	-	.	gene_id "MSTRG.113067"; transcript_id "MSTRG.113067.158"; exon_number "60";
chr20	StringTie	exon	62333921	62334039	1000	-	.	gene_id "MSTRG.113067"; transcript_id "MSTRG.113067.158"; exon_number "61";
chr20	StringTie	exon	62334186	62334342	1000	-	.	gene_id "MSTRG.113067"; transcript_id "MSTRG.113067.158"; exon_number "62";
chr20	StringTie	exon	62334522	62334621	1000	-	.	gene_id "MSTRG.113067"; transcript_id "MSTRG.113067.158"; exon_number "63";
chr20	StringTie	exon	62335021	62335126	1000	-	.	gene_id "MSTRG.113067"; transcript_id "MSTRG.113067.158"; exon_number "64";
chr20	StringTie	exon	62335217	62335269	1000	-	.	gene_id "MSTRG.113067"; transcript_id "MSTRG.113067.158"; exon_number "65";
chr20	StringTie	exon	62336340	62336445	1000	-	.	gene_id "MSTRG.113067"; transcript_id "MSTRG.113067.158"; exon_number "66";
chr20	StringTie	exon	62336734	62336786	1000	-	.	gene_id "MSTRG.113067"; transcript_id "MSTRG.113067.158"; exon_number "67";
chr20	StringTie	exon	62337590	62337727	1000	-	.	gene_id "MSTRG.113067"; transcript_id "MSTRG.113067.158"; exon_number "68";
chr20	StringTie	exon	62337804	62337938	1000	-	.	gene_id "MSTRG.113067"; transcript_id "MSTRG.113067.158"; exon_number "69";
chr20	StringTie	exon	62338016	62338150	1000	-	.	gene_id "MSTRG.113067"; transcript_id "MSTRG.113067.158"; exon_number "70";
chr20	StringTie	exon	62338232	62338369	1000	-	.	gene_id "MSTRG.113067"; transcript_id "MSTRG.113067.158"; exon_number "71";
chr20	StringTie	exon	62338468	62338608	1000	-	.	gene_id "MSTRG.113067"; transcript_id "MSTRG.113067.158"; exon_number "72";
chr20	StringTie	exon	62345818	62345877	1000	-	.	gene_id "MSTRG.113067"; transcript_id "MSTRG.113067.158"; exon_number "73";
chr20	StringTie	exon	62346081	62346215	1000	-	.	gene_id "MSTRG.113067"; transcript_id "MSTRG.113067.158"; exon_number "74";
chr20	StringTie	exon	62346506	62346800	1000	-	.	gene_id "MSTRG.113067"; transcript_id "MSTRG.113067.158"; exon_number "75";
chr20	StringTie	exon	62346913	62347028	1000	-	.	gene_id "MSTRG.113067"; transcript_id "MSTRG.113067.158"; exon_number "76";
chr20	StringTie	exon	62351704	62351801	1000	-	.	gene_id "MSTRG.113067"; transcript_id "MSTRG.113067.158"; exon_number "77";
chr20	StringTie	exon	62351909	62352079	1000	-	.	gene_id "MSTRG.113067"; transcript_id "MSTRG.113067.158"; exon_number "78";
chr20	StringTie	exon	62352242	62352360	1000	-	.	gene_id "MSTRG.113067"; transcript_id "MSTRG.113067.158"; exon_number "79";
chr20	StringTie	exon	62353134	62353251	1000	-	.	gene_id "MSTRG.113067"; transcript_id "MSTRG.113067.158"; exon_number "80";
chr20	StringTie	exon	62362400	62362552	1000	-	.	gene_id "MSTRG.113067"; transcript_id "MSTRG.113067.158"; exon_number "81";
chr20	StringTie	exon	62368498	62368854	1000	-	.	gene_id "MSTRG.113067"; transcript_id "MSTRG.113067.158"; exon_number "82";
chr20	StringTie	transcript	62305431	62362736	1000	-	.	gene_id "MSTRG.113067"; transcript_id "MSTRG.113067.159";
chr20	StringTie	exon	62305431	62306112	1000	-	.	gene_id "MSTRG.113067"; transcript_id "MSTRG.113067.159"; exon_number "1";
chr20	StringTie	exon	62306479	62307139	1000	-	.	gene_id "MSTRG.113067"; transcript_id "MSTRG.113067.159"; exon_number "2";
chr20	StringTie	exon	62307894	62308446	1000	-	.	gene_id "MSTRG.113067"; transcript_id "MSTRG.113067.159"; exon_number "3";
chr20	StringTie	exon	62308856	62309475	1000	-	.	gene_id "MSTRG.113067"; transcript_id "MSTRG.113067.159"; exon_number "4";
chr20	StringTie	exon	62309716	62309835	1000	-	.	gene_id "MSTRG.113067"; transcript_id "MSTRG.113067.159"; exon_number "5";
chr20	StringTie	exon	62309988	62310081	1000	-	.	gene_id "MSTRG.113067"; transcript_id "MSTRG.113067.159"; exon_number "6";
chr20	StringTie	exon	62310178	62310311	1000	-	.	gene_id "MSTRG.113067"; transcript_id "MSTRG.113067.159"; exon_number "7";
chr20	StringTie	exon	62310419	62310572	1000	-	.	gene_id "MSTRG.113067"; transcript_id "MSTRG.113067.159"; exon_number "8";
chr20	StringTie	exon	62310665	62310829	1000	-	.	gene_id "MSTRG.113067"; transcript_id "MSTRG.113067.159"; exon_number "9";
chr20	StringTie	exon	62310902	62311094	1000	-	.	gene_id "MSTRG.113067"; transcript_id "MSTRG.113067.159"; exon_number "10";
chr20	StringTie	exon	62311162	62311307	1000	-	.	gene_id "MSTRG.113067"; transcript_id "MSTRG.113067.159"; exon_number "11";
chr20	StringTie	exon	62311386	62311536	1000	-	.	gene_id "MSTRG.113067"; transcript_id "MSTRG.113067.159"; exon_number "12";
chr20	StringTie	exon	62311614	62311784	1000	-	.	gene_id "MSTRG.113067"; transcript_id "MSTRG.113067.159"; exon_number "13";
chr20	StringTie	exon	62311920	62312050	1000	-	.	gene_id "MSTRG.113067"; transcript_id "MSTRG.113067.159"; exon_number "14";
chr20	StringTie	exon	62312173	62312316	1000	-	.	gene_id "MSTRG.113067"; transcript_id "MSTRG.113067.159"; exon_number "15";
chr20	StringTie	exon	62312400	62312532	1000	-	.	gene_id "MSTRG.113067"; transcript_id "MSTRG.113067.159"; exon_number "16";
chr20	StringTie	exon	62312632	62312780	1000	-	.	gene_id "MSTRG.113067"; transcript_id "MSTRG.113067.159"; exon_number "17";
chr20	StringTie	exon	62312888	62313010	1000	-	.	gene_id "MSTRG.113067"; transcript_id "MSTRG.113067.159"; exon_number "18";
chr20	StringTie	exon	62313088	62313250	1000	-	.	gene_id "MSTRG.113067"; transcript_id "MSTRG.113067.159"; exon_number "19";
chr20	StringTie	exon	62313327	62313460	1000	-	.	gene_id "MSTRG.113067"; transcript_id "MSTRG.113067.159"; exon_number "20";
chr20	StringTie	exon	62313649	62313802	1000	-	.	gene_id "MSTRG.113067"; transcript_id "MSTRG.113067.159"; exon_number "21";
chr20	StringTie	exon	62314304	62314440	1000	-	.	gene_id "MSTRG.113067"; transcript_id "MSTRG.113067.159"; exon_number "22";
chr20	StringTie	exon	62314555	62314725	1000	-	.	gene_id "MSTRG.113067"; transcript_id "MSTRG.113067.159"; exon_number "23";
chr20	StringTie	exon	62314799	62314947	1000	-	.	gene_id "MSTRG.113067"; transcript_id "MSTRG.113067.159"; exon_number "24";
chr20	StringTie	exon	62315028	62315207	1000	-	.	gene_id "MSTRG.113067"; transcript_id "MSTRG.113067.159"; exon_number "25";
chr20	StringTie	exon	62315948	62316058	1000	-	.	gene_id "MSTRG.113067"; transcript_id "MSTRG.113067.159"; exon_number "26";
chr20	StringTie	exon	62316671	62316773	1000	-	.	gene_id "MSTRG.113067"; transcript_id "MSTRG.113067.159"; exon_number "27";
chr20	StringTie	exon	62316882	62317023	1000	-	.	gene_id "MSTRG.113067"; transcript_id "MSTRG.113067.159"; exon_number "28";
chr20	StringTie	exon	62317345	62317496	1000	-	.	gene_id "MSTRG.113067"; transcript_id "MSTRG.113067.159"; exon_number "29";
chr20	StringTie	exon	62317662	62317778	1000	-	.	gene_id "MSTRG.113067"; transcript_id "MSTRG.113067.159"; exon_number "30";
chr20	StringTie	exon	62318454	62318650	1000	-	.	gene_id "MSTRG.113067"; transcript_id "MSTRG.113067.159"; exon_number "31";
chr20	StringTie	exon	62318843	62319013	1000	-	.	gene_id "MSTRG.113067"; transcript_id "MSTRG.113067.159"; exon_number "32";
chr20	StringTie	exon	62319443	62319569	1000	-	.	gene_id "MSTRG.113067"; transcript_id "MSTRG.113067.159"; exon_number "33";
chr20	StringTie	exon	62319684	62319795	1000	-	.	gene_id "MSTRG.113067"; transcript_id "MSTRG.113067.159"; exon_number "34";
chr20	StringTie	exon	62320559	62320669	1000	-	.	gene_id "MSTRG.113067"; transcript_id "MSTRG.113067.159"; exon_number "35";
chr20	StringTie	exon	62320739	62320890	1000	-	.	gene_id "MSTRG.113067"; transcript_id "MSTRG.113067.159"; exon_number "36";
chr20	StringTie	exon	62322019	62322168	1000	-	.	gene_id "MSTRG.113067"; transcript_id "MSTRG.113067.159"; exon_number "37";
chr20	StringTie	exon	62322269	62322449	1000	-	.	gene_id "MSTRG.113067"; transcript_id "MSTRG.113067.159"; exon_number "38";
chr20	StringTie	exon	62322658	62322758	1000	-	.	gene_id "MSTRG.113067"; transcript_id "MSTRG.113067.159"; exon_number "39";
chr20	StringTie	exon	62323456	62323670	1000	-	.	gene_id "MSTRG.113067"; transcript_id "MSTRG.113067.159"; exon_number "40";
chr20	StringTie	exon	62323776	62323856	1000	-	.	gene_id "MSTRG.113067"; transcript_id "MSTRG.113067.159"; exon_number "41";
chr20	StringTie	exon	62324080	62324204	1000	-	.	gene_id "MSTRG.113067"; transcript_id "MSTRG.113067.159"; exon_number "42";
chr20	StringTie	exon	62324441	62325546	1000	-	.	gene_id "MSTRG.113067"; transcript_id "MSTRG.113067.159"; exon_number "43";
chr20	StringTie	exon	62326677	62326760	1000	-	.	gene_id "MSTRG.113067"; transcript_id "MSTRG.113067.159"; exon_number "44";
chr20	StringTie	exon	62326865	62326966	1000	-	.	gene_id "MSTRG.113067"; transcript_id "MSTRG.113067.159"; exon_number "45";
chr20	StringTie	exon	62327233	62327406	1000	-	.	gene_id "MSTRG.113067"; transcript_id "MSTRG.113067.159"; exon_number "46";
chr20	StringTie	exon	62327529	62327666	1000	-	.	gene_id "MSTRG.113067"; transcript_id "MSTRG.113067.159"; exon_number "47";
chr20	StringTie	exon	62327866	62328010	1000	-	.	gene_id "MSTRG.113067"; transcript_id "MSTRG.113067.159"; exon_number "48";
chr20	StringTie	exon	62328241	62328445	1000	-	.	gene_id "MSTRG.113067"; transcript_id "MSTRG.113067.159"; exon_number "49";
chr20	StringTie	exon	62328844	62329055	1000	-	.	gene_id "MSTRG.113067"; transcript_id "MSTRG.113067.159"; exon_number "50";
chr20	StringTie	exon	62329138	62329253	1000	-	.	gene_id "MSTRG.113067"; transcript_id "MSTRG.113067.159"; exon_number "51";
chr20	StringTie	exon	62329777	62329916	1000	-	.	gene_id "MSTRG.113067"; transcript_id "MSTRG.113067.159"; exon_number "52";
chr20	StringTie	exon	62330488	62330614	1000	-	.	gene_id "MSTRG.113067"; transcript_id "MSTRG.113067.159"; exon_number "53";
chr20	StringTie	exon	62330743	62330944	1000	-	.	gene_id "MSTRG.113067"; transcript_id "MSTRG.113067.159"; exon_number "54";
chr20	StringTie	exon	62331032	62331129	1000	-	.	gene_id "MSTRG.113067"; transcript_id "MSTRG.113067.159"; exon_number "55";
chr20	StringTie	exon	62332372	62332480	1000	-	.	gene_id "MSTRG.113067"; transcript_id "MSTRG.113067.159"; exon_number "56";
chr20	StringTie	exon	62332557	62332717	1000	-	.	gene_id "MSTRG.113067"; transcript_id "MSTRG.113067.159"; exon_number "57";
chr20	StringTie	exon	62333090	62333243	1000	-	.	gene_id "MSTRG.113067"; transcript_id "MSTRG.113067.159"; exon_number "58";
chr20	StringTie	exon	62333375	62333481	1000	-	.	gene_id "MSTRG.113067"; transcript_id "MSTRG.113067.159"; exon_number "59";
chr20	StringTie	exon	62333564	62333706	1000	-	.	gene_id "MSTRG.113067"; transcript_id "MSTRG.113067.159"; exon_number "60";
chr20	StringTie	exon	62333901	62334039	1000	-	.	gene_id "MSTRG.113067"; transcript_id "MSTRG.113067.159"; exon_number "61";
chr20	StringTie	exon	62334186	62334342	1000	-	.	gene_id "MSTRG.113067"; transcript_id "MSTRG.113067.159"; exon_number "62";
chr20	StringTie	exon	62334518	62334621	1000	-	.	gene_id "MSTRG.113067"; transcript_id "MSTRG.113067.159"; exon_number "63";
chr20	StringTie	exon	62335021	62335126	1000	-	.	gene_id "MSTRG.113067"; transcript_id "MSTRG.113067.159"; exon_number "64";
chr20	StringTie	exon	62335217	62335269	1000	-	.	gene_id "MSTRG.113067"; transcript_id "MSTRG.113067.159"; exon_number "65";
chr20	StringTie	exon	62336340	62336445	1000	-	.	gene_id "MSTRG.113067"; transcript_id "MSTRG.113067.159"; exon_number "66";
chr20	StringTie	exon	62336734	62336786	1000	-	.	gene_id "MSTRG.113067"; transcript_id "MSTRG.113067.159"; exon_number "67";
chr20	StringTie	exon	62336904	62336986	1000	-	.	gene_id "MSTRG.113067"; transcript_id "MSTRG.113067.159"; exon_number "68";
chr20	StringTie	exon	62337590	62337727	1000	-	.	gene_id "MSTRG.113067"; transcript_id "MSTRG.113067.159"; exon_number "69";
chr20	StringTie	exon	62337804	62337938	1000	-	.	gene_id "MSTRG.113067"; transcript_id "MSTRG.113067.159"; exon_number "70";
chr20	StringTie	exon	62338016	62338150	1000	-	.	gene_id "MSTRG.113067"; transcript_id "MSTRG.113067.159"; exon_number "71";
chr20	StringTie	exon	62338232	62338369	1000	-	.	gene_id "MSTRG.113067"; transcript_id "MSTRG.113067.159"; exon_number "72";
chr20	StringTie	exon	62338468	62338608	1000	-	.	gene_id "MSTRG.113067"; transcript_id "MSTRG.113067.159"; exon_number "73";
chr20	StringTie	exon	62345818	62345877	1000	-	.	gene_id "MSTRG.113067"; transcript_id "MSTRG.113067.159"; exon_number "74";
chr20	StringTie	exon	62346081	62346215	1000	-	.	gene_id "MSTRG.113067"; transcript_id "MSTRG.113067.159"; exon_number "75";
chr20	StringTie	exon	62346506	62346596	1000	-	.	gene_id "MSTRG.113067"; transcript_id "MSTRG.113067.159"; exon_number "76";
chr20	StringTie	exon	62346682	62346800	1000	-	.	gene_id "MSTRG.113067"; transcript_id "MSTRG.113067.159"; exon_number "77";
chr20	StringTie	exon	62346913	62347028	1000	-	.	gene_id "MSTRG.113067"; transcript_id "MSTRG.113067.159"; exon_number "78";
chr20	StringTie	exon	62351704	62351801	1000	-	.	gene_id "MSTRG.113067"; transcript_id "MSTRG.113067.159"; exon_number "79";
chr20	StringTie	exon	62351909	62352079	1000	-	.	gene_id "MSTRG.113067"; transcript_id "MSTRG.113067.159"; exon_number "80";
chr20	StringTie	exon	62352242	62352360	1000	-	.	gene_id "MSTRG.113067"; transcript_id "MSTRG.113067.159"; exon_number "81";
chr20	StringTie	exon	62353134	62353251	1000	-	.	gene_id "MSTRG.113067"; transcript_id "MSTRG.113067.159"; exon_number "82";
chr20	StringTie	exon	62362400	62362736	1000	-	.	gene_id "MSTRG.113067"; transcript_id "MSTRG.113067.159"; exon_number "83";
chr20	StringTie	transcript	62304461	62367431	1000	-	.	gene_id "MSTRG.113067"; transcript_id "MSTRG.113067.16";
chr20	StringTie	exon	62304461	62306313	1000	-	.	gene_id "MSTRG.113067"; transcript_id "MSTRG.113067.16"; exon_number "1";
chr20	StringTie	exon	62307395	62307399	1000	-	.	gene_id "MSTRG.113067"; transcript_id "MSTRG.113067.16"; exon_number "2";
chr20	StringTie	exon	62308026	62308446	1000	-	.	gene_id "MSTRG.113067"; transcript_id "MSTRG.113067.16"; exon_number "3";
chr20	StringTie	exon	62308856	62309475	1000	-	.	gene_id "MSTRG.113067"; transcript_id "MSTRG.113067.16"; exon_number "4";
chr20	StringTie	exon	62309716	62309835	1000	-	.	gene_id "MSTRG.113067"; transcript_id "MSTRG.113067.16"; exon_number "5";
chr20	StringTie	exon	62309988	62310081	1000	-	.	gene_id "MSTRG.113067"; transcript_id "MSTRG.113067.16"; exon_number "6";
chr20	StringTie	exon	62310178	62310311	1000	-	.	gene_id "MSTRG.113067"; transcript_id "MSTRG.113067.16"; exon_number "7";
chr20	StringTie	exon	62310419	62310572	1000	-	.	gene_id "MSTRG.113067"; transcript_id "MSTRG.113067.16"; exon_number "8";
chr20	StringTie	exon	62310665	62310829	1000	-	.	gene_id "MSTRG.113067"; transcript_id "MSTRG.113067.16"; exon_number "9";
chr20	StringTie	exon	62310902	62311094	1000	-	.	gene_id "MSTRG.113067"; transcript_id "MSTRG.113067.16"; exon_number "10";
chr20	StringTie	exon	62311162	62311307	1000	-	.	gene_id "MSTRG.113067"; transcript_id "MSTRG.113067.16"; exon_number "11";
chr20	StringTie	exon	62311401	62311536	1000	-	.	gene_id "MSTRG.113067"; transcript_id "MSTRG.113067.16"; exon_number "12";
chr20	StringTie	exon	62311614	62311784	1000	-	.	gene_id "MSTRG.113067"; transcript_id "MSTRG.113067.16"; exon_number "13";
chr20	StringTie	exon	62311920	62312050	1000	-	.	gene_id "MSTRG.113067"; transcript_id "MSTRG.113067.16"; exon_number "14";
chr20	StringTie	exon	62312173	62312316	1000	-	.	gene_id "MSTRG.113067"; transcript_id "MSTRG.113067.16"; exon_number "15";
chr20	StringTie	exon	62312400	62312780	1000	-	.	gene_id "MSTRG.113067"; transcript_id "MSTRG.113067.16"; exon_number "16";
chr20	StringTie	exon	62312888	62313010	1000	-	.	gene_id "MSTRG.113067"; transcript_id "MSTRG.113067.16"; exon_number "17";
chr20	StringTie	exon	62313088	62313250	1000	-	.	gene_id "MSTRG.113067"; transcript_id "MSTRG.113067.16"; exon_number "18";
chr20	StringTie	exon	62313327	62313460	1000	-	.	gene_id "MSTRG.113067"; transcript_id "MSTRG.113067.16"; exon_number "19";
chr20	StringTie	exon	62313649	62313802	1000	-	.	gene_id "MSTRG.113067"; transcript_id "MSTRG.113067.16"; exon_number "20";
chr20	StringTie	exon	62314304	62314440	1000	-	.	gene_id "MSTRG.113067"; transcript_id "MSTRG.113067.16"; exon_number "21";
chr20	StringTie	exon	62314555	62314725	1000	-	.	gene_id "MSTRG.113067"; transcript_id "MSTRG.113067.16"; exon_number "22";
chr20	StringTie	exon	62314799	62314947	1000	-	.	gene_id "MSTRG.113067"; transcript_id "MSTRG.113067.16"; exon_number "23";
chr20	StringTie	exon	62315028	62315207	1000	-	.	gene_id "MSTRG.113067"; transcript_id "MSTRG.113067.16"; exon_number "24";
chr20	StringTie	exon	62315948	62316058	1000	-	.	gene_id "MSTRG.113067"; transcript_id "MSTRG.113067.16"; exon_number "25";
chr20	StringTie	exon	62316671	62316773	1000	-	.	gene_id "MSTRG.113067"; transcript_id "MSTRG.113067.16"; exon_number "26";
chr20	StringTie	exon	62316882	62317023	1000	-	.	gene_id "MSTRG.113067"; transcript_id "MSTRG.113067.16"; exon_number "27";
chr20	StringTie	exon	62317345	62317499	1000	-	.	gene_id "MSTRG.113067"; transcript_id "MSTRG.113067.16"; exon_number "28";
chr20	StringTie	exon	62317662	62317778	1000	-	.	gene_id "MSTRG.113067"; transcript_id "MSTRG.113067.16"; exon_number "29";
chr20	StringTie	exon	62318454	62318650	1000	-	.	gene_id "MSTRG.113067"; transcript_id "MSTRG.113067.16"; exon_number "30";
chr20	StringTie	exon	62318843	62319013	1000	-	.	gene_id "MSTRG.113067"; transcript_id "MSTRG.113067.16"; exon_number "31";
chr20	StringTie	exon	62319684	62319795	1000	-	.	gene_id "MSTRG.113067"; transcript_id "MSTRG.113067.16"; exon_number "32";
chr20	StringTie	exon	62320559	62320669	1000	-	.	gene_id "MSTRG.113067"; transcript_id "MSTRG.113067.16"; exon_number "33";
chr20	StringTie	exon	62320739	62320890	1000	-	.	gene_id "MSTRG.113067"; transcript_id "MSTRG.113067.16"; exon_number "34";
chr20	StringTie	exon	62322019	62322168	1000	-	.	gene_id "MSTRG.113067"; transcript_id "MSTRG.113067.16"; exon_number "35";
chr20	StringTie	exon	62322269	62322449	1000	-	.	gene_id "MSTRG.113067"; transcript_id "MSTRG.113067.16"; exon_number "36";
chr20	StringTie	exon	62322658	62322758	1000	-	.	gene_id "MSTRG.113067"; transcript_id "MSTRG.113067.16"; exon_number "37";
chr20	StringTie	exon	62323456	62323670	1000	-	.	gene_id "MSTRG.113067"; transcript_id "MSTRG.113067.16"; exon_number "38";
chr20	StringTie	exon	62323776	62323856	1000	-	.	gene_id "MSTRG.113067"; transcript_id "MSTRG.113067.16"; exon_number "39";
chr20	StringTie	exon	62324080	62324204	1000	-	.	gene_id "MSTRG.113067"; transcript_id "MSTRG.113067.16"; exon_number "40";
chr20	StringTie	exon	62324441	62324554	1000	-	.	gene_id "MSTRG.113067"; transcript_id "MSTRG.113067.16"; exon_number "41";
chr20	StringTie	exon	62325316	62325546	1000	-	.	gene_id "MSTRG.113067"; transcript_id "MSTRG.113067.16"; exon_number "42";
chr20	StringTie	exon	62326677	62326760	1000	-	.	gene_id "MSTRG.113067"; transcript_id "MSTRG.113067.16"; exon_number "43";
chr20	StringTie	exon	62326865	62326966	1000	-	.	gene_id "MSTRG.113067"; transcript_id "MSTRG.113067.16"; exon_number "44";
chr20	StringTie	exon	62327233	62327406	1000	-	.	gene_id "MSTRG.113067"; transcript_id "MSTRG.113067.16"; exon_number "45";
chr20	StringTie	exon	62327529	62327669	1000	-	.	gene_id "MSTRG.113067"; transcript_id "MSTRG.113067.16"; exon_number "46";
chr20	StringTie	exon	62327866	62328010	1000	-	.	gene_id "MSTRG.113067"; transcript_id "MSTRG.113067.16"; exon_number "47";
chr20	StringTie	exon	62328241	62328445	1000	-	.	gene_id "MSTRG.113067"; transcript_id "MSTRG.113067.16"; exon_number "48";
chr20	StringTie	exon	62328844	62329055	1000	-	.	gene_id "MSTRG.113067"; transcript_id "MSTRG.113067.16"; exon_number "49";
chr20	StringTie	exon	62329138	62329253	1000	-	.	gene_id "MSTRG.113067"; transcript_id "MSTRG.113067.16"; exon_number "50";
chr20	StringTie	exon	62329777	62329916	1000	-	.	gene_id "MSTRG.113067"; transcript_id "MSTRG.113067.16"; exon_number "51";
chr20	StringTie	exon	62330488	62330614	1000	-	.	gene_id "MSTRG.113067"; transcript_id "MSTRG.113067.16"; exon_number "52";
chr20	StringTie	exon	62330743	62330944	1000	-	.	gene_id "MSTRG.113067"; transcript_id "MSTRG.113067.16"; exon_number "53";
chr20	StringTie	exon	62331032	62331129	1000	-	.	gene_id "MSTRG.113067"; transcript_id "MSTRG.113067.16"; exon_number "54";
chr20	StringTie	exon	62332372	62332480	1000	-	.	gene_id "MSTRG.113067"; transcript_id "MSTRG.113067.16"; exon_number "55";
chr20	StringTie	exon	62332557	62332717	1000	-	.	gene_id "MSTRG.113067"; transcript_id "MSTRG.113067.16"; exon_number "56";
chr20	StringTie	exon	62333090	62333243	1000	-	.	gene_id "MSTRG.113067"; transcript_id "MSTRG.113067.16"; exon_number "57";
chr20	StringTie	exon	62333375	62333481	1000	-	.	gene_id "MSTRG.113067"; transcript_id "MSTRG.113067.16"; exon_number "58";
chr20	StringTie	exon	62333564	62333706	1000	-	.	gene_id "MSTRG.113067"; transcript_id "MSTRG.113067.16"; exon_number "59";
chr20	StringTie	exon	62333901	62334039	1000	-	.	gene_id "MSTRG.113067"; transcript_id "MSTRG.113067.16"; exon_number "60";
chr20	StringTie	exon	62334186	62334342	1000	-	.	gene_id "MSTRG.113067"; transcript_id "MSTRG.113067.16"; exon_number "61";
chr20	StringTie	exon	62334522	62334621	1000	-	.	gene_id "MSTRG.113067"; transcript_id "MSTRG.113067.16"; exon_number "62";
chr20	StringTie	exon	62335021	62335126	1000	-	.	gene_id "MSTRG.113067"; transcript_id "MSTRG.113067.16"; exon_number "63";
chr20	StringTie	exon	62335217	62335269	1000	-	.	gene_id "MSTRG.113067"; transcript_id "MSTRG.113067.16"; exon_number "64";
chr20	StringTie	exon	62336340	62336445	1000	-	.	gene_id "MSTRG.113067"; transcript_id "MSTRG.113067.16"; exon_number "65";
chr20	StringTie	exon	62336734	62336786	1000	-	.	gene_id "MSTRG.113067"; transcript_id "MSTRG.113067.16"; exon_number "66";
chr20	StringTie	exon	62337590	62337727	1000	-	.	gene_id "MSTRG.113067"; transcript_id "MSTRG.113067.16"; exon_number "67";
chr20	StringTie	exon	62337804	62337938	1000	-	.	gene_id "MSTRG.113067"; transcript_id "MSTRG.113067.16"; exon_number "68";
chr20	StringTie	exon	62338016	62338150	1000	-	.	gene_id "MSTRG.113067"; transcript_id "MSTRG.113067.16"; exon_number "69";
chr20	StringTie	exon	62338232	62338369	1000	-	.	gene_id "MSTRG.113067"; transcript_id "MSTRG.113067.16"; exon_number "70";
chr20	StringTie	exon	62338468	62338608	1000	-	.	gene_id "MSTRG.113067"; transcript_id "MSTRG.113067.16"; exon_number "71";
chr20	StringTie	exon	62345818	62345877	1000	-	.	gene_id "MSTRG.113067"; transcript_id "MSTRG.113067.16"; exon_number "72";
chr20	StringTie	exon	62346081	62346215	1000	-	.	gene_id "MSTRG.113067"; transcript_id "MSTRG.113067.16"; exon_number "73";
chr20	StringTie	exon	62346506	62346800	1000	-	.	gene_id "MSTRG.113067"; transcript_id "MSTRG.113067.16"; exon_number "74";
chr20	StringTie	exon	62346913	62347028	1000	-	.	gene_id "MSTRG.113067"; transcript_id "MSTRG.113067.16"; exon_number "75";
chr20	StringTie	exon	62351704	62351801	1000	-	.	gene_id "MSTRG.113067"; transcript_id "MSTRG.113067.16"; exon_number "76";
chr20	StringTie	exon	62351909	62352079	1000	-	.	gene_id "MSTRG.113067"; transcript_id "MSTRG.113067.16"; exon_number "77";
chr20	StringTie	exon	62352242	62352360	1000	-	.	gene_id "MSTRG.113067"; transcript_id "MSTRG.113067.16"; exon_number "78";
chr20	StringTie	exon	62353134	62353251	1000	-	.	gene_id "MSTRG.113067"; transcript_id "MSTRG.113067.16"; exon_number "79";
chr20	StringTie	exon	62362400	62362552	1000	-	.	gene_id "MSTRG.113067"; transcript_id "MSTRG.113067.16"; exon_number "80";
chr20	StringTie	exon	62366949	62367431	1000	-	.	gene_id "MSTRG.113067"; transcript_id "MSTRG.113067.16"; exon_number "81";
chr20	StringTie	transcript	62305436	62367313	1000	-	.	gene_id "MSTRG.113067"; transcript_id "MSTRG.113067.161";
chr20	StringTie	exon	62305436	62305826	1000	-	.	gene_id "MSTRG.113067"; transcript_id "MSTRG.113067.161"; exon_number "1";
chr20	StringTie	exon	62306040	62306112	1000	-	.	gene_id "MSTRG.113067"; transcript_id "MSTRG.113067.161"; exon_number "2";
chr20	StringTie	exon	62307894	62308446	1000	-	.	gene_id "MSTRG.113067"; transcript_id "MSTRG.113067.161"; exon_number "3";
chr20	StringTie	exon	62308856	62309475	1000	-	.	gene_id "MSTRG.113067"; transcript_id "MSTRG.113067.161"; exon_number "4";
chr20	StringTie	exon	62309716	62309835	1000	-	.	gene_id "MSTRG.113067"; transcript_id "MSTRG.113067.161"; exon_number "5";
chr20	StringTie	exon	62309988	62310081	1000	-	.	gene_id "MSTRG.113067"; transcript_id "MSTRG.113067.161"; exon_number "6";
chr20	StringTie	exon	62310178	62310311	1000	-	.	gene_id "MSTRG.113067"; transcript_id "MSTRG.113067.161"; exon_number "7";
chr20	StringTie	exon	62310419	62310572	1000	-	.	gene_id "MSTRG.113067"; transcript_id "MSTRG.113067.161"; exon_number "8";
chr20	StringTie	exon	62310665	62310829	1000	-	.	gene_id "MSTRG.113067"; transcript_id "MSTRG.113067.161"; exon_number "9";
chr20	StringTie	exon	62310902	62311094	1000	-	.	gene_id "MSTRG.113067"; transcript_id "MSTRG.113067.161"; exon_number "10";
chr20	StringTie	exon	62311162	62311307	1000	-	.	gene_id "MSTRG.113067"; transcript_id "MSTRG.113067.161"; exon_number "11";
chr20	StringTie	exon	62311401	62311536	1000	-	.	gene_id "MSTRG.113067"; transcript_id "MSTRG.113067.161"; exon_number "12";
chr20	StringTie	exon	62311614	62311784	1000	-	.	gene_id "MSTRG.113067"; transcript_id "MSTRG.113067.161"; exon_number "13";
chr20	StringTie	exon	62311920	62312050	1000	-	.	gene_id "MSTRG.113067"; transcript_id "MSTRG.113067.161"; exon_number "14";
chr20	StringTie	exon	62312173	62312316	1000	-	.	gene_id "MSTRG.113067"; transcript_id "MSTRG.113067.161"; exon_number "15";
chr20	StringTie	exon	62312400	62312532	1000	-	.	gene_id "MSTRG.113067"; transcript_id "MSTRG.113067.161"; exon_number "16";
chr20	StringTie	exon	62312632	62312780	1000	-	.	gene_id "MSTRG.113067"; transcript_id "MSTRG.113067.161"; exon_number "17";
chr20	StringTie	exon	62312888	62313010	1000	-	.	gene_id "MSTRG.113067"; transcript_id "MSTRG.113067.161"; exon_number "18";
chr20	StringTie	exon	62313088	62313250	1000	-	.	gene_id "MSTRG.113067"; transcript_id "MSTRG.113067.161"; exon_number "19";
chr20	StringTie	exon	62313327	62313460	1000	-	.	gene_id "MSTRG.113067"; transcript_id "MSTRG.113067.161"; exon_number "20";
chr20	StringTie	exon	62313649	62313802	1000	-	.	gene_id "MSTRG.113067"; transcript_id "MSTRG.113067.161"; exon_number "21";
chr20	StringTie	exon	62314304	62314440	1000	-	.	gene_id "MSTRG.113067"; transcript_id "MSTRG.113067.161"; exon_number "22";
chr20	StringTie	exon	62314555	62314725	1000	-	.	gene_id "MSTRG.113067"; transcript_id "MSTRG.113067.161"; exon_number "23";
chr20	StringTie	exon	62314799	62314947	1000	-	.	gene_id "MSTRG.113067"; transcript_id "MSTRG.113067.161"; exon_number "24";
chr20	StringTie	exon	62315028	62315207	1000	-	.	gene_id "MSTRG.113067"; transcript_id "MSTRG.113067.161"; exon_number "25";
chr20	StringTie	exon	62315948	62316058	1000	-	.	gene_id "MSTRG.113067"; transcript_id "MSTRG.113067.161"; exon_number "26";
chr20	StringTie	exon	62316671	62316773	1000	-	.	gene_id "MSTRG.113067"; transcript_id "MSTRG.113067.161"; exon_number "27";
chr20	StringTie	exon	62316882	62317023	1000	-	.	gene_id "MSTRG.113067"; transcript_id "MSTRG.113067.161"; exon_number "28";
chr20	StringTie	exon	62317345	62317499	1000	-	.	gene_id "MSTRG.113067"; transcript_id "MSTRG.113067.161"; exon_number "29";
chr20	StringTie	exon	62317662	62317778	1000	-	.	gene_id "MSTRG.113067"; transcript_id "MSTRG.113067.161"; exon_number "30";
chr20	StringTie	exon	62318454	62318650	1000	-	.	gene_id "MSTRG.113067"; transcript_id "MSTRG.113067.161"; exon_number "31";
chr20	StringTie	exon	62318843	62319013	1000	-	.	gene_id "MSTRG.113067"; transcript_id "MSTRG.113067.161"; exon_number "32";
chr20	StringTie	exon	62319684	62319795	1000	-	.	gene_id "MSTRG.113067"; transcript_id "MSTRG.113067.161"; exon_number "33";
chr20	StringTie	exon	62320559	62320669	1000	-	.	gene_id "MSTRG.113067"; transcript_id "MSTRG.113067.161"; exon_number "34";
chr20	StringTie	exon	62320739	62320890	1000	-	.	gene_id "MSTRG.113067"; transcript_id "MSTRG.113067.161"; exon_number "35";
chr20	StringTie	exon	62322019	62322168	1000	-	.	gene_id "MSTRG.113067"; transcript_id "MSTRG.113067.161"; exon_number "36";
chr20	StringTie	exon	62322269	62322449	1000	-	.	gene_id "MSTRG.113067"; transcript_id "MSTRG.113067.161"; exon_number "37";
chr20	StringTie	exon	62322658	62322758	1000	-	.	gene_id "MSTRG.113067"; transcript_id "MSTRG.113067.161"; exon_number "38";
chr20	StringTie	exon	62323456	62323670	1000	-	.	gene_id "MSTRG.113067"; transcript_id "MSTRG.113067.161"; exon_number "39";
chr20	StringTie	exon	62323776	62323856	1000	-	.	gene_id "MSTRG.113067"; transcript_id "MSTRG.113067.161"; exon_number "40";
chr20	StringTie	exon	62324080	62324204	1000	-	.	gene_id "MSTRG.113067"; transcript_id "MSTRG.113067.161"; exon_number "41";
chr20	StringTie	exon	62324441	62324554	1000	-	.	gene_id "MSTRG.113067"; transcript_id "MSTRG.113067.161"; exon_number "42";
chr20	StringTie	exon	62325316	62325546	1000	-	.	gene_id "MSTRG.113067"; transcript_id "MSTRG.113067.161"; exon_number "43";
chr20	StringTie	exon	62326677	62326760	1000	-	.	gene_id "MSTRG.113067"; transcript_id "MSTRG.113067.161"; exon_number "44";
chr20	StringTie	exon	62326865	62326966	1000	-	.	gene_id "MSTRG.113067"; transcript_id "MSTRG.113067.161"; exon_number "45";
chr20	StringTie	exon	62327233	62327406	1000	-	.	gene_id "MSTRG.113067"; transcript_id "MSTRG.113067.161"; exon_number "46";
chr20	StringTie	exon	62327529	62327669	1000	-	.	gene_id "MSTRG.113067"; transcript_id "MSTRG.113067.161"; exon_number "47";
chr20	StringTie	exon	62327866	62328010	1000	-	.	gene_id "MSTRG.113067"; transcript_id "MSTRG.113067.161"; exon_number "48";
chr20	StringTie	exon	62328241	62328445	1000	-	.	gene_id "MSTRG.113067"; transcript_id "MSTRG.113067.161"; exon_number "49";
chr20	StringTie	exon	62328844	62329055	1000	-	.	gene_id "MSTRG.113067"; transcript_id "MSTRG.113067.161"; exon_number "50";
chr20	StringTie	exon	62329138	62329253	1000	-	.	gene_id "MSTRG.113067"; transcript_id "MSTRG.113067.161"; exon_number "51";
chr20	StringTie	exon	62329777	62329916	1000	-	.	gene_id "MSTRG.113067"; transcript_id "MSTRG.113067.161"; exon_number "52";
chr20	StringTie	exon	62330488	62330614	1000	-	.	gene_id "MSTRG.113067"; transcript_id "MSTRG.113067.161"; exon_number "53";
chr20	StringTie	exon	62330743	62330944	1000	-	.	gene_id "MSTRG.113067"; transcript_id "MSTRG.113067.161"; exon_number "54";
chr20	StringTie	exon	62331032	62331129	1000	-	.	gene_id "MSTRG.113067"; transcript_id "MSTRG.113067.161"; exon_number "55";
chr20	StringTie	exon	62332372	62332480	1000	-	.	gene_id "MSTRG.113067"; transcript_id "MSTRG.113067.161"; exon_number "56";
chr20	StringTie	exon	62332557	62332717	1000	-	.	gene_id "MSTRG.113067"; transcript_id "MSTRG.113067.161"; exon_number "57";
chr20	StringTie	exon	62333090	62333243	1000	-	.	gene_id "MSTRG.113067"; transcript_id "MSTRG.113067.161"; exon_number "58";
chr20	StringTie	exon	62333375	62333481	1000	-	.	gene_id "MSTRG.113067"; transcript_id "MSTRG.113067.161"; exon_number "59";
chr20	StringTie	exon	62333564	62333706	1000	-	.	gene_id "MSTRG.113067"; transcript_id "MSTRG.113067.161"; exon_number "60";
chr20	StringTie	exon	62333901	62334039	1000	-	.	gene_id "MSTRG.113067"; transcript_id "MSTRG.113067.161"; exon_number "61";
chr20	StringTie	exon	62334186	62334342	1000	-	.	gene_id "MSTRG.113067"; transcript_id "MSTRG.113067.161"; exon_number "62";
chr20	StringTie	exon	62334522	62334621	1000	-	.	gene_id "MSTRG.113067"; transcript_id "MSTRG.113067.161"; exon_number "63";
chr20	StringTie	exon	62335021	62335126	1000	-	.	gene_id "MSTRG.113067"; transcript_id "MSTRG.113067.161"; exon_number "64";
chr20	StringTie	exon	62335217	62335269	1000	-	.	gene_id "MSTRG.113067"; transcript_id "MSTRG.113067.161"; exon_number "65";
chr20	StringTie	exon	62336340	62336445	1000	-	.	gene_id "MSTRG.113067"; transcript_id "MSTRG.113067.161"; exon_number "66";
chr20	StringTie	exon	62336734	62336786	1000	-	.	gene_id "MSTRG.113067"; transcript_id "MSTRG.113067.161"; exon_number "67";
chr20	StringTie	exon	62337590	62337727	1000	-	.	gene_id "MSTRG.113067"; transcript_id "MSTRG.113067.161"; exon_number "68";
chr20	StringTie	exon	62337804	62337938	1000	-	.	gene_id "MSTRG.113067"; transcript_id "MSTRG.113067.161"; exon_number "69";
chr20	StringTie	exon	62338016	62338150	1000	-	.	gene_id "MSTRG.113067"; transcript_id "MSTRG.113067.161"; exon_number "70";
chr20	StringTie	exon	62338232	62338369	1000	-	.	gene_id "MSTRG.113067"; transcript_id "MSTRG.113067.161"; exon_number "71";
chr20	StringTie	exon	62338468	62338608	1000	-	.	gene_id "MSTRG.113067"; transcript_id "MSTRG.113067.161"; exon_number "72";
chr20	StringTie	exon	62345818	62345877	1000	-	.	gene_id "MSTRG.113067"; transcript_id "MSTRG.113067.161"; exon_number "73";
chr20	StringTie	exon	62346081	62346215	1000	-	.	gene_id "MSTRG.113067"; transcript_id "MSTRG.113067.161"; exon_number "74";
chr20	StringTie	exon	62346506	62346596	1000	-	.	gene_id "MSTRG.113067"; transcript_id "MSTRG.113067.161"; exon_number "75";
chr20	StringTie	exon	62346682	62346800	1000	-	.	gene_id "MSTRG.113067"; transcript_id "MSTRG.113067.161"; exon_number "76";
chr20	StringTie	exon	62346913	62347028	1000	-	.	gene_id "MSTRG.113067"; transcript_id "MSTRG.113067.161"; exon_number "77";
chr20	StringTie	exon	62351704	62351801	1000	-	.	gene_id "MSTRG.113067"; transcript_id "MSTRG.113067.161"; exon_number "78";
chr20	StringTie	exon	62351909	62352079	1000	-	.	gene_id "MSTRG.113067"; transcript_id "MSTRG.113067.161"; exon_number "79";
chr20	StringTie	exon	62352242	62352360	1000	-	.	gene_id "MSTRG.113067"; transcript_id "MSTRG.113067.161"; exon_number "80";
chr20	StringTie	exon	62353134	62353251	1000	-	.	gene_id "MSTRG.113067"; transcript_id "MSTRG.113067.161"; exon_number "81";
chr20	StringTie	exon	62362400	62362552	1000	-	.	gene_id "MSTRG.113067"; transcript_id "MSTRG.113067.161"; exon_number "82";
chr20	StringTie	exon	62366994	62367313	1000	-	.	gene_id "MSTRG.113067"; transcript_id "MSTRG.113067.161"; exon_number "83";
chr20	StringTie	transcript	62305452	62367432	1000	-	.	gene_id "MSTRG.113067"; transcript_id "MSTRG.113067.162";
chr20	StringTie	exon	62305452	62306266	1000	-	.	gene_id "MSTRG.113067"; transcript_id "MSTRG.113067.162"; exon_number "1";
chr20	StringTie	exon	62307377	62307384	1000	-	.	gene_id "MSTRG.113067"; transcript_id "MSTRG.113067.162"; exon_number "2";
chr20	StringTie	exon	62307606	62308446	1000	-	.	gene_id "MSTRG.113067"; transcript_id "MSTRG.113067.162"; exon_number "3";
chr20	StringTie	exon	62308856	62309475	1000	-	.	gene_id "MSTRG.113067"; transcript_id "MSTRG.113067.162"; exon_number "4";
chr20	StringTie	exon	62309716	62309835	1000	-	.	gene_id "MSTRG.113067"; transcript_id "MSTRG.113067.162"; exon_number "5";
chr20	StringTie	exon	62309988	62310081	1000	-	.	gene_id "MSTRG.113067"; transcript_id "MSTRG.113067.162"; exon_number "6";
chr20	StringTie	exon	62310178	62310311	1000	-	.	gene_id "MSTRG.113067"; transcript_id "MSTRG.113067.162"; exon_number "7";
chr20	StringTie	exon	62310419	62310572	1000	-	.	gene_id "MSTRG.113067"; transcript_id "MSTRG.113067.162"; exon_number "8";
chr20	StringTie	exon	62310665	62311094	1000	-	.	gene_id "MSTRG.113067"; transcript_id "MSTRG.113067.162"; exon_number "9";
chr20	StringTie	exon	62311162	62311307	1000	-	.	gene_id "MSTRG.113067"; transcript_id "MSTRG.113067.162"; exon_number "10";
chr20	StringTie	exon	62311401	62311536	1000	-	.	gene_id "MSTRG.113067"; transcript_id "MSTRG.113067.162"; exon_number "11";
chr20	StringTie	exon	62311614	62311784	1000	-	.	gene_id "MSTRG.113067"; transcript_id "MSTRG.113067.162"; exon_number "12";
chr20	StringTie	exon	62311920	62312050	1000	-	.	gene_id "MSTRG.113067"; transcript_id "MSTRG.113067.162"; exon_number "13";
chr20	StringTie	exon	62312173	62312316	1000	-	.	gene_id "MSTRG.113067"; transcript_id "MSTRG.113067.162"; exon_number "14";
chr20	StringTie	exon	62312400	62312532	1000	-	.	gene_id "MSTRG.113067"; transcript_id "MSTRG.113067.162"; exon_number "15";
chr20	StringTie	exon	62312623	62312780	1000	-	.	gene_id "MSTRG.113067"; transcript_id "MSTRG.113067.162"; exon_number "16";
chr20	StringTie	exon	62312888	62313010	1000	-	.	gene_id "MSTRG.113067"; transcript_id "MSTRG.113067.162"; exon_number "17";
chr20	StringTie	exon	62313088	62313250	1000	-	.	gene_id "MSTRG.113067"; transcript_id "MSTRG.113067.162"; exon_number "18";
chr20	StringTie	exon	62313327	62313460	1000	-	.	gene_id "MSTRG.113067"; transcript_id "MSTRG.113067.162"; exon_number "19";
chr20	StringTie	exon	62313649	62313802	1000	-	.	gene_id "MSTRG.113067"; transcript_id "MSTRG.113067.162"; exon_number "20";
chr20	StringTie	exon	62314304	62314440	1000	-	.	gene_id "MSTRG.113067"; transcript_id "MSTRG.113067.162"; exon_number "21";
chr20	StringTie	exon	62314555	62314725	1000	-	.	gene_id "MSTRG.113067"; transcript_id "MSTRG.113067.162"; exon_number "22";
chr20	StringTie	exon	62314799	62314947	1000	-	.	gene_id "MSTRG.113067"; transcript_id "MSTRG.113067.162"; exon_number "23";
chr20	StringTie	exon	62315028	62315207	1000	-	.	gene_id "MSTRG.113067"; transcript_id "MSTRG.113067.162"; exon_number "24";
chr20	StringTie	exon	62315948	62316058	1000	-	.	gene_id "MSTRG.113067"; transcript_id "MSTRG.113067.162"; exon_number "25";
chr20	StringTie	exon	62316671	62316773	1000	-	.	gene_id "MSTRG.113067"; transcript_id "MSTRG.113067.162"; exon_number "26";
chr20	StringTie	exon	62316882	62317023	1000	-	.	gene_id "MSTRG.113067"; transcript_id "MSTRG.113067.162"; exon_number "27";
chr20	StringTie	exon	62317345	62317499	1000	-	.	gene_id "MSTRG.113067"; transcript_id "MSTRG.113067.162"; exon_number "28";
chr20	StringTie	exon	62317662	62317778	1000	-	.	gene_id "MSTRG.113067"; transcript_id "MSTRG.113067.162"; exon_number "29";
chr20	StringTie	exon	62318454	62318650	1000	-	.	gene_id "MSTRG.113067"; transcript_id "MSTRG.113067.162"; exon_number "30";
chr20	StringTie	exon	62318843	62319013	1000	-	.	gene_id "MSTRG.113067"; transcript_id "MSTRG.113067.162"; exon_number "31";
chr20	StringTie	exon	62319684	62319795	1000	-	.	gene_id "MSTRG.113067"; transcript_id "MSTRG.113067.162"; exon_number "32";
chr20	StringTie	exon	62320559	62320669	1000	-	.	gene_id "MSTRG.113067"; transcript_id "MSTRG.113067.162"; exon_number "33";
chr20	StringTie	exon	62320739	62320890	1000	-	.	gene_id "MSTRG.113067"; transcript_id "MSTRG.113067.162"; exon_number "34";
chr20	StringTie	exon	62322019	62322168	1000	-	.	gene_id "MSTRG.113067"; transcript_id "MSTRG.113067.162"; exon_number "35";
chr20	StringTie	exon	62322269	62322449	1000	-	.	gene_id "MSTRG.113067"; transcript_id "MSTRG.113067.162"; exon_number "36";
chr20	StringTie	exon	62322658	62322758	1000	-	.	gene_id "MSTRG.113067"; transcript_id "MSTRG.113067.162"; exon_number "37";
chr20	StringTie	exon	62323456	62323670	1000	-	.	gene_id "MSTRG.113067"; transcript_id "MSTRG.113067.162"; exon_number "38";
chr20	StringTie	exon	62323776	62323856	1000	-	.	gene_id "MSTRG.113067"; transcript_id "MSTRG.113067.162"; exon_number "39";
chr20	StringTie	exon	62324080	62324204	1000	-	.	gene_id "MSTRG.113067"; transcript_id "MSTRG.113067.162"; exon_number "40";
chr20	StringTie	exon	62324441	62324554	1000	-	.	gene_id "MSTRG.113067"; transcript_id "MSTRG.113067.162"; exon_number "41";
chr20	StringTie	exon	62325316	62325546	1000	-	.	gene_id "MSTRG.113067"; transcript_id "MSTRG.113067.162"; exon_number "42";
chr20	StringTie	exon	62326677	62326760	1000	-	.	gene_id "MSTRG.113067"; transcript_id "MSTRG.113067.162"; exon_number "43";
chr20	StringTie	exon	62326865	62326966	1000	-	.	gene_id "MSTRG.113067"; transcript_id "MSTRG.113067.162"; exon_number "44";
chr20	StringTie	exon	62327233	62327406	1000	-	.	gene_id "MSTRG.113067"; transcript_id "MSTRG.113067.162"; exon_number "45";
chr20	StringTie	exon	62327529	62327669	1000	-	.	gene_id "MSTRG.113067"; transcript_id "MSTRG.113067.162"; exon_number "46";
chr20	StringTie	exon	62327866	62328010	1000	-	.	gene_id "MSTRG.113067"; transcript_id "MSTRG.113067.162"; exon_number "47";
chr20	StringTie	exon	62328241	62328445	1000	-	.	gene_id "MSTRG.113067"; transcript_id "MSTRG.113067.162"; exon_number "48";
chr20	StringTie	exon	62328844	62329055	1000	-	.	gene_id "MSTRG.113067"; transcript_id "MSTRG.113067.162"; exon_number "49";
chr20	StringTie	exon	62329138	62329253	1000	-	.	gene_id "MSTRG.113067"; transcript_id "MSTRG.113067.162"; exon_number "50";
chr20	StringTie	exon	62329777	62329916	1000	-	.	gene_id "MSTRG.113067"; transcript_id "MSTRG.113067.162"; exon_number "51";
chr20	StringTie	exon	62330488	62330614	1000	-	.	gene_id "MSTRG.113067"; transcript_id "MSTRG.113067.162"; exon_number "52";
chr20	StringTie	exon	62330743	62330944	1000	-	.	gene_id "MSTRG.113067"; transcript_id "MSTRG.113067.162"; exon_number "53";
chr20	StringTie	exon	62331032	62331129	1000	-	.	gene_id "MSTRG.113067"; transcript_id "MSTRG.113067.162"; exon_number "54";
chr20	StringTie	exon	62332372	62332480	1000	-	.	gene_id "MSTRG.113067"; transcript_id "MSTRG.113067.162"; exon_number "55";
chr20	StringTie	exon	62332557	62333243	1000	-	.	gene_id "MSTRG.113067"; transcript_id "MSTRG.113067.162"; exon_number "56";
chr20	StringTie	exon	62333375	62333481	1000	-	.	gene_id "MSTRG.113067"; transcript_id "MSTRG.113067.162"; exon_number "57";
chr20	StringTie	exon	62333564	62333706	1000	-	.	gene_id "MSTRG.113067"; transcript_id "MSTRG.113067.162"; exon_number "58";
chr20	StringTie	exon	62333901	62334039	1000	-	.	gene_id "MSTRG.113067"; transcript_id "MSTRG.113067.162"; exon_number "59";
chr20	StringTie	exon	62334186	62334342	1000	-	.	gene_id "MSTRG.113067"; transcript_id "MSTRG.113067.162"; exon_number "60";
chr20	StringTie	exon	62334522	62334621	1000	-	.	gene_id "MSTRG.113067"; transcript_id "MSTRG.113067.162"; exon_number "61";
chr20	StringTie	exon	62335021	62335126	1000	-	.	gene_id "MSTRG.113067"; transcript_id "MSTRG.113067.162"; exon_number "62";
chr20	StringTie	exon	62335217	62335269	1000	-	.	gene_id "MSTRG.113067"; transcript_id "MSTRG.113067.162"; exon_number "63";
chr20	StringTie	exon	62336340	62336445	1000	-	.	gene_id "MSTRG.113067"; transcript_id "MSTRG.113067.162"; exon_number "64";
chr20	StringTie	exon	62336734	62336786	1000	-	.	gene_id "MSTRG.113067"; transcript_id "MSTRG.113067.162"; exon_number "65";
chr20	StringTie	exon	62338016	62338150	1000	-	.	gene_id "MSTRG.113067"; transcript_id "MSTRG.113067.162"; exon_number "66";
chr20	StringTie	exon	62338232	62338369	1000	-	.	gene_id "MSTRG.113067"; transcript_id "MSTRG.113067.162"; exon_number "67";
chr20	StringTie	exon	62338468	62338608	1000	-	.	gene_id "MSTRG.113067"; transcript_id "MSTRG.113067.162"; exon_number "68";
chr20	StringTie	exon	62345818	62345877	1000	-	.	gene_id "MSTRG.113067"; transcript_id "MSTRG.113067.162"; exon_number "69";
chr20	StringTie	exon	62346081	62346215	1000	-	.	gene_id "MSTRG.113067"; transcript_id "MSTRG.113067.162"; exon_number "70";
chr20	StringTie	exon	62346506	62346800	1000	-	.	gene_id "MSTRG.113067"; transcript_id "MSTRG.113067.162"; exon_number "71";
chr20	StringTie	exon	62346913	62347028	1000	-	.	gene_id "MSTRG.113067"; transcript_id "MSTRG.113067.162"; exon_number "72";
chr20	StringTie	exon	62351704	62351801	1000	-	.	gene_id "MSTRG.113067"; transcript_id "MSTRG.113067.162"; exon_number "73";
chr20	StringTie	exon	62351909	62352079	1000	-	.	gene_id "MSTRG.113067"; transcript_id "MSTRG.113067.162"; exon_number "74";
chr20	StringTie	exon	62352242	62352360	1000	-	.	gene_id "MSTRG.113067"; transcript_id "MSTRG.113067.162"; exon_number "75";
chr20	StringTie	exon	62353134	62353251	1000	-	.	gene_id "MSTRG.113067"; transcript_id "MSTRG.113067.162"; exon_number "76";
chr20	StringTie	exon	62362400	62362552	1000	-	.	gene_id "MSTRG.113067"; transcript_id "MSTRG.113067.162"; exon_number "77";
chr20	StringTie	exon	62366949	62367432	1000	-	.	gene_id "MSTRG.113067"; transcript_id "MSTRG.113067.162"; exon_number "78";
chr20	StringTie	transcript	62306722	62367323	1000	-	.	gene_id "MSTRG.113067"; transcript_id "MSTRG.113067.163";
chr20	StringTie	exon	62306722	62307139	1000	-	.	gene_id "MSTRG.113067"; transcript_id "MSTRG.113067.163"; exon_number "1";
chr20	StringTie	exon	62307413	62308446	1000	-	.	gene_id "MSTRG.113067"; transcript_id "MSTRG.113067.163"; exon_number "2";
chr20	StringTie	exon	62308856	62309475	1000	-	.	gene_id "MSTRG.113067"; transcript_id "MSTRG.113067.163"; exon_number "3";
chr20	StringTie	exon	62309716	62309835	1000	-	.	gene_id "MSTRG.113067"; transcript_id "MSTRG.113067.163"; exon_number "4";
chr20	StringTie	exon	62309988	62310081	1000	-	.	gene_id "MSTRG.113067"; transcript_id "MSTRG.113067.163"; exon_number "5";
chr20	StringTie	exon	62310178	62310311	1000	-	.	gene_id "MSTRG.113067"; transcript_id "MSTRG.113067.163"; exon_number "6";
chr20	StringTie	exon	62310419	62310572	1000	-	.	gene_id "MSTRG.113067"; transcript_id "MSTRG.113067.163"; exon_number "7";
chr20	StringTie	exon	62310665	62310829	1000	-	.	gene_id "MSTRG.113067"; transcript_id "MSTRG.113067.163"; exon_number "8";
chr20	StringTie	exon	62310902	62311094	1000	-	.	gene_id "MSTRG.113067"; transcript_id "MSTRG.113067.163"; exon_number "9";
chr20	StringTie	exon	62311162	62311307	1000	-	.	gene_id "MSTRG.113067"; transcript_id "MSTRG.113067.163"; exon_number "10";
chr20	StringTie	exon	62311401	62311536	1000	-	.	gene_id "MSTRG.113067"; transcript_id "MSTRG.113067.163"; exon_number "11";
chr20	StringTie	exon	62311614	62311784	1000	-	.	gene_id "MSTRG.113067"; transcript_id "MSTRG.113067.163"; exon_number "12";
chr20	StringTie	exon	62311920	62312050	1000	-	.	gene_id "MSTRG.113067"; transcript_id "MSTRG.113067.163"; exon_number "13";
chr20	StringTie	exon	62312173	62312316	1000	-	.	gene_id "MSTRG.113067"; transcript_id "MSTRG.113067.163"; exon_number "14";
chr20	StringTie	exon	62312400	62312532	1000	-	.	gene_id "MSTRG.113067"; transcript_id "MSTRG.113067.163"; exon_number "15";
chr20	StringTie	exon	62312632	62312780	1000	-	.	gene_id "MSTRG.113067"; transcript_id "MSTRG.113067.163"; exon_number "16";
chr20	StringTie	exon	62312888	62313010	1000	-	.	gene_id "MSTRG.113067"; transcript_id "MSTRG.113067.163"; exon_number "17";
chr20	StringTie	exon	62313088	62313250	1000	-	.	gene_id "MSTRG.113067"; transcript_id "MSTRG.113067.163"; exon_number "18";
chr20	StringTie	exon	62313327	62313460	1000	-	.	gene_id "MSTRG.113067"; transcript_id "MSTRG.113067.163"; exon_number "19";
chr20	StringTie	exon	62313649	62313802	1000	-	.	gene_id "MSTRG.113067"; transcript_id "MSTRG.113067.163"; exon_number "20";
chr20	StringTie	exon	62314304	62314440	1000	-	.	gene_id "MSTRG.113067"; transcript_id "MSTRG.113067.163"; exon_number "21";
chr20	StringTie	exon	62314555	62314725	1000	-	.	gene_id "MSTRG.113067"; transcript_id "MSTRG.113067.163"; exon_number "22";
chr20	StringTie	exon	62314799	62314947	1000	-	.	gene_id "MSTRG.113067"; transcript_id "MSTRG.113067.163"; exon_number "23";
chr20	StringTie	exon	62315028	62315207	1000	-	.	gene_id "MSTRG.113067"; transcript_id "MSTRG.113067.163"; exon_number "24";
chr20	StringTie	exon	62315948	62316773	1000	-	.	gene_id "MSTRG.113067"; transcript_id "MSTRG.113067.163"; exon_number "25";
chr20	StringTie	exon	62316882	62317023	1000	-	.	gene_id "MSTRG.113067"; transcript_id "MSTRG.113067.163"; exon_number "26";
chr20	StringTie	exon	62317345	62317499	1000	-	.	gene_id "MSTRG.113067"; transcript_id "MSTRG.113067.163"; exon_number "27";
chr20	StringTie	exon	62317662	62317778	1000	-	.	gene_id "MSTRG.113067"; transcript_id "MSTRG.113067.163"; exon_number "28";
chr20	StringTie	exon	62318454	62318650	1000	-	.	gene_id "MSTRG.113067"; transcript_id "MSTRG.113067.163"; exon_number "29";
chr20	StringTie	exon	62318843	62319013	1000	-	.	gene_id "MSTRG.113067"; transcript_id "MSTRG.113067.163"; exon_number "30";
chr20	StringTie	exon	62319684	62319795	1000	-	.	gene_id "MSTRG.113067"; transcript_id "MSTRG.113067.163"; exon_number "31";
chr20	StringTie	exon	62320559	62320669	1000	-	.	gene_id "MSTRG.113067"; transcript_id "MSTRG.113067.163"; exon_number "32";
chr20	StringTie	exon	62320739	62320890	1000	-	.	gene_id "MSTRG.113067"; transcript_id "MSTRG.113067.163"; exon_number "33";
chr20	StringTie	exon	62322019	62322168	1000	-	.	gene_id "MSTRG.113067"; transcript_id "MSTRG.113067.163"; exon_number "34";
chr20	StringTie	exon	62322269	62322449	1000	-	.	gene_id "MSTRG.113067"; transcript_id "MSTRG.113067.163"; exon_number "35";
chr20	StringTie	exon	62322658	62322758	1000	-	.	gene_id "MSTRG.113067"; transcript_id "MSTRG.113067.163"; exon_number "36";
chr20	StringTie	exon	62323456	62323670	1000	-	.	gene_id "MSTRG.113067"; transcript_id "MSTRG.113067.163"; exon_number "37";
chr20	StringTie	exon	62323776	62323856	1000	-	.	gene_id "MSTRG.113067"; transcript_id "MSTRG.113067.163"; exon_number "38";
chr20	StringTie	exon	62324080	62324204	1000	-	.	gene_id "MSTRG.113067"; transcript_id "MSTRG.113067.163"; exon_number "39";
chr20	StringTie	exon	62324441	62325546	1000	-	.	gene_id "MSTRG.113067"; transcript_id "MSTRG.113067.163"; exon_number "40";
chr20	StringTie	exon	62326677	62326760	1000	-	.	gene_id "MSTRG.113067"; transcript_id "MSTRG.113067.163"; exon_number "41";
chr20	StringTie	exon	62326865	62326966	1000	-	.	gene_id "MSTRG.113067"; transcript_id "MSTRG.113067.163"; exon_number "42";
chr20	StringTie	exon	62327233	62327406	1000	-	.	gene_id "MSTRG.113067"; transcript_id "MSTRG.113067.163"; exon_number "43";
chr20	StringTie	exon	62327529	62327669	1000	-	.	gene_id "MSTRG.113067"; transcript_id "MSTRG.113067.163"; exon_number "44";
chr20	StringTie	exon	62327866	62328010	1000	-	.	gene_id "MSTRG.113067"; transcript_id "MSTRG.113067.163"; exon_number "45";
chr20	StringTie	exon	62328241	62328445	1000	-	.	gene_id "MSTRG.113067"; transcript_id "MSTRG.113067.163"; exon_number "46";
chr20	StringTie	exon	62328844	62329055	1000	-	.	gene_id "MSTRG.113067"; transcript_id "MSTRG.113067.163"; exon_number "47";
chr20	StringTie	exon	62329138	62329253	1000	-	.	gene_id "MSTRG.113067"; transcript_id "MSTRG.113067.163"; exon_number "48";
chr20	StringTie	exon	62329777	62329916	1000	-	.	gene_id "MSTRG.113067"; transcript_id "MSTRG.113067.163"; exon_number "49";
chr20	StringTie	exon	62330488	62330614	1000	-	.	gene_id "MSTRG.113067"; transcript_id "MSTRG.113067.163"; exon_number "50";
chr20	StringTie	exon	62330743	62330944	1000	-	.	gene_id "MSTRG.113067"; transcript_id "MSTRG.113067.163"; exon_number "51";
chr20	StringTie	exon	62331032	62331129	1000	-	.	gene_id "MSTRG.113067"; transcript_id "MSTRG.113067.163"; exon_number "52";
chr20	StringTie	exon	62332372	62332480	1000	-	.	gene_id "MSTRG.113067"; transcript_id "MSTRG.113067.163"; exon_number "53";
chr20	StringTie	exon	62332557	62333243	1000	-	.	gene_id "MSTRG.113067"; transcript_id "MSTRG.113067.163"; exon_number "54";
chr20	StringTie	exon	62333375	62333481	1000	-	.	gene_id "MSTRG.113067"; transcript_id "MSTRG.113067.163"; exon_number "55";
chr20	StringTie	exon	62333564	62333706	1000	-	.	gene_id "MSTRG.113067"; transcript_id "MSTRG.113067.163"; exon_number "56";
chr20	StringTie	exon	62333901	62334039	1000	-	.	gene_id "MSTRG.113067"; transcript_id "MSTRG.113067.163"; exon_number "57";
chr20	StringTie	exon	62334186	62334342	1000	-	.	gene_id "MSTRG.113067"; transcript_id "MSTRG.113067.163"; exon_number "58";
chr20	StringTie	exon	62334522	62334621	1000	-	.	gene_id "MSTRG.113067"; transcript_id "MSTRG.113067.163"; exon_number "59";
chr20	StringTie	exon	62335021	62335126	1000	-	.	gene_id "MSTRG.113067"; transcript_id "MSTRG.113067.163"; exon_number "60";
chr20	StringTie	exon	62335217	62335269	1000	-	.	gene_id "MSTRG.113067"; transcript_id "MSTRG.113067.163"; exon_number "61";
chr20	StringTie	exon	62336340	62336445	1000	-	.	gene_id "MSTRG.113067"; transcript_id "MSTRG.113067.163"; exon_number "62";
chr20	StringTie	exon	62336734	62336786	1000	-	.	gene_id "MSTRG.113067"; transcript_id "MSTRG.113067.163"; exon_number "63";
chr20	StringTie	exon	62337590	62337727	1000	-	.	gene_id "MSTRG.113067"; transcript_id "MSTRG.113067.163"; exon_number "64";
chr20	StringTie	exon	62337804	62337938	1000	-	.	gene_id "MSTRG.113067"; transcript_id "MSTRG.113067.163"; exon_number "65";
chr20	StringTie	exon	62338016	62338150	1000	-	.	gene_id "MSTRG.113067"; transcript_id "MSTRG.113067.163"; exon_number "66";
chr20	StringTie	exon	62338232	62338369	1000	-	.	gene_id "MSTRG.113067"; transcript_id "MSTRG.113067.163"; exon_number "67";
chr20	StringTie	exon	62338468	62338608	1000	-	.	gene_id "MSTRG.113067"; transcript_id "MSTRG.113067.163"; exon_number "68";
chr20	StringTie	exon	62340890	62341011	1000	-	.	gene_id "MSTRG.113067"; transcript_id "MSTRG.113067.163"; exon_number "69";
chr20	StringTie	exon	62345818	62345877	1000	-	.	gene_id "MSTRG.113067"; transcript_id "MSTRG.113067.163"; exon_number "70";
chr20	StringTie	exon	62346081	62346215	1000	-	.	gene_id "MSTRG.113067"; transcript_id "MSTRG.113067.163"; exon_number "71";
chr20	StringTie	exon	62346506	62346800	1000	-	.	gene_id "MSTRG.113067"; transcript_id "MSTRG.113067.163"; exon_number "72";
chr20	StringTie	exon	62346913	62347028	1000	-	.	gene_id "MSTRG.113067"; transcript_id "MSTRG.113067.163"; exon_number "73";
chr20	StringTie	exon	62351704	62351801	1000	-	.	gene_id "MSTRG.113067"; transcript_id "MSTRG.113067.163"; exon_number "74";
chr20	StringTie	exon	62351909	62352079	1000	-	.	gene_id "MSTRG.113067"; transcript_id "MSTRG.113067.163"; exon_number "75";
chr20	StringTie	exon	62352242	62352360	1000	-	.	gene_id "MSTRG.113067"; transcript_id "MSTRG.113067.163"; exon_number "76";
chr20	StringTie	exon	62353134	62353251	1000	-	.	gene_id "MSTRG.113067"; transcript_id "MSTRG.113067.163"; exon_number "77";
chr20	StringTie	exon	62362400	62362552	1000	-	.	gene_id "MSTRG.113067"; transcript_id "MSTRG.113067.163"; exon_number "78";
chr20	StringTie	exon	62366949	62367323	1000	-	.	gene_id "MSTRG.113067"; transcript_id "MSTRG.113067.163"; exon_number "79";
chr20	StringTie	transcript	62306722	62367387	1000	-	.	gene_id "MSTRG.113067"; transcript_id "MSTRG.113067.164";
chr20	StringTie	exon	62306722	62307139	1000	-	.	gene_id "MSTRG.113067"; transcript_id "MSTRG.113067.164"; exon_number "1";
chr20	StringTie	exon	62307413	62308446	1000	-	.	gene_id "MSTRG.113067"; transcript_id "MSTRG.113067.164"; exon_number "2";
chr20	StringTie	exon	62308856	62309475	1000	-	.	gene_id "MSTRG.113067"; transcript_id "MSTRG.113067.164"; exon_number "3";
chr20	StringTie	exon	62309716	62309835	1000	-	.	gene_id "MSTRG.113067"; transcript_id "MSTRG.113067.164"; exon_number "4";
chr20	StringTie	exon	62309988	62310081	1000	-	.	gene_id "MSTRG.113067"; transcript_id "MSTRG.113067.164"; exon_number "5";
chr20	StringTie	exon	62310178	62310311	1000	-	.	gene_id "MSTRG.113067"; transcript_id "MSTRG.113067.164"; exon_number "6";
chr20	StringTie	exon	62310419	62310572	1000	-	.	gene_id "MSTRG.113067"; transcript_id "MSTRG.113067.164"; exon_number "7";
chr20	StringTie	exon	62310665	62310829	1000	-	.	gene_id "MSTRG.113067"; transcript_id "MSTRG.113067.164"; exon_number "8";
chr20	StringTie	exon	62310902	62311094	1000	-	.	gene_id "MSTRG.113067"; transcript_id "MSTRG.113067.164"; exon_number "9";
chr20	StringTie	exon	62311162	62311307	1000	-	.	gene_id "MSTRG.113067"; transcript_id "MSTRG.113067.164"; exon_number "10";
chr20	StringTie	exon	62311401	62311536	1000	-	.	gene_id "MSTRG.113067"; transcript_id "MSTRG.113067.164"; exon_number "11";
chr20	StringTie	exon	62311614	62311784	1000	-	.	gene_id "MSTRG.113067"; transcript_id "MSTRG.113067.164"; exon_number "12";
chr20	StringTie	exon	62311920	62312050	1000	-	.	gene_id "MSTRG.113067"; transcript_id "MSTRG.113067.164"; exon_number "13";
chr20	StringTie	exon	62312173	62312316	1000	-	.	gene_id "MSTRG.113067"; transcript_id "MSTRG.113067.164"; exon_number "14";
chr20	StringTie	exon	62312400	62312532	1000	-	.	gene_id "MSTRG.113067"; transcript_id "MSTRG.113067.164"; exon_number "15";
chr20	StringTie	exon	62312632	62312780	1000	-	.	gene_id "MSTRG.113067"; transcript_id "MSTRG.113067.164"; exon_number "16";
chr20	StringTie	exon	62312888	62313010	1000	-	.	gene_id "MSTRG.113067"; transcript_id "MSTRG.113067.164"; exon_number "17";
chr20	StringTie	exon	62313088	62313250	1000	-	.	gene_id "MSTRG.113067"; transcript_id "MSTRG.113067.164"; exon_number "18";
chr20	StringTie	exon	62313327	62313460	1000	-	.	gene_id "MSTRG.113067"; transcript_id "MSTRG.113067.164"; exon_number "19";
chr20	StringTie	exon	62313649	62313802	1000	-	.	gene_id "MSTRG.113067"; transcript_id "MSTRG.113067.164"; exon_number "20";
chr20	StringTie	exon	62314304	62314440	1000	-	.	gene_id "MSTRG.113067"; transcript_id "MSTRG.113067.164"; exon_number "21";
chr20	StringTie	exon	62314555	62314725	1000	-	.	gene_id "MSTRG.113067"; transcript_id "MSTRG.113067.164"; exon_number "22";
chr20	StringTie	exon	62314799	62314947	1000	-	.	gene_id "MSTRG.113067"; transcript_id "MSTRG.113067.164"; exon_number "23";
chr20	StringTie	exon	62315028	62315207	1000	-	.	gene_id "MSTRG.113067"; transcript_id "MSTRG.113067.164"; exon_number "24";
chr20	StringTie	exon	62315948	62316058	1000	-	.	gene_id "MSTRG.113067"; transcript_id "MSTRG.113067.164"; exon_number "25";
chr20	StringTie	exon	62316671	62316773	1000	-	.	gene_id "MSTRG.113067"; transcript_id "MSTRG.113067.164"; exon_number "26";
chr20	StringTie	exon	62316882	62317023	1000	-	.	gene_id "MSTRG.113067"; transcript_id "MSTRG.113067.164"; exon_number "27";
chr20	StringTie	exon	62317345	62317499	1000	-	.	gene_id "MSTRG.113067"; transcript_id "MSTRG.113067.164"; exon_number "28";
chr20	StringTie	exon	62317662	62317778	1000	-	.	gene_id "MSTRG.113067"; transcript_id "MSTRG.113067.164"; exon_number "29";
chr20	StringTie	exon	62318454	62318650	1000	-	.	gene_id "MSTRG.113067"; transcript_id "MSTRG.113067.164"; exon_number "30";
chr20	StringTie	exon	62318843	62319013	1000	-	.	gene_id "MSTRG.113067"; transcript_id "MSTRG.113067.164"; exon_number "31";
chr20	StringTie	exon	62319684	62319795	1000	-	.	gene_id "MSTRG.113067"; transcript_id "MSTRG.113067.164"; exon_number "32";
chr20	StringTie	exon	62320559	62320669	1000	-	.	gene_id "MSTRG.113067"; transcript_id "MSTRG.113067.164"; exon_number "33";
chr20	StringTie	exon	62320739	62320890	1000	-	.	gene_id "MSTRG.113067"; transcript_id "MSTRG.113067.164"; exon_number "34";
chr20	StringTie	exon	62322019	62322168	1000	-	.	gene_id "MSTRG.113067"; transcript_id "MSTRG.113067.164"; exon_number "35";
chr20	StringTie	exon	62322269	62322449	1000	-	.	gene_id "MSTRG.113067"; transcript_id "MSTRG.113067.164"; exon_number "36";
chr20	StringTie	exon	62322658	62322758	1000	-	.	gene_id "MSTRG.113067"; transcript_id "MSTRG.113067.164"; exon_number "37";
chr20	StringTie	exon	62323456	62323670	1000	-	.	gene_id "MSTRG.113067"; transcript_id "MSTRG.113067.164"; exon_number "38";
chr20	StringTie	exon	62323776	62323856	1000	-	.	gene_id "MSTRG.113067"; transcript_id "MSTRG.113067.164"; exon_number "39";
chr20	StringTie	exon	62324080	62324204	1000	-	.	gene_id "MSTRG.113067"; transcript_id "MSTRG.113067.164"; exon_number "40";
chr20	StringTie	exon	62324441	62324554	1000	-	.	gene_id "MSTRG.113067"; transcript_id "MSTRG.113067.164"; exon_number "41";
chr20	StringTie	exon	62325316	62325546	1000	-	.	gene_id "MSTRG.113067"; transcript_id "MSTRG.113067.164"; exon_number "42";
chr20	StringTie	exon	62326677	62326760	1000	-	.	gene_id "MSTRG.113067"; transcript_id "MSTRG.113067.164"; exon_number "43";
chr20	StringTie	exon	62326865	62326966	1000	-	.	gene_id "MSTRG.113067"; transcript_id "MSTRG.113067.164"; exon_number "44";
chr20	StringTie	exon	62327233	62327406	1000	-	.	gene_id "MSTRG.113067"; transcript_id "MSTRG.113067.164"; exon_number "45";
chr20	StringTie	exon	62327529	62327669	1000	-	.	gene_id "MSTRG.113067"; transcript_id "MSTRG.113067.164"; exon_number "46";
chr20	StringTie	exon	62327866	62328010	1000	-	.	gene_id "MSTRG.113067"; transcript_id "MSTRG.113067.164"; exon_number "47";
chr20	StringTie	exon	62328241	62328445	1000	-	.	gene_id "MSTRG.113067"; transcript_id "MSTRG.113067.164"; exon_number "48";
chr20	StringTie	exon	62328844	62329055	1000	-	.	gene_id "MSTRG.113067"; transcript_id "MSTRG.113067.164"; exon_number "49";
chr20	StringTie	exon	62329138	62329253	1000	-	.	gene_id "MSTRG.113067"; transcript_id "MSTRG.113067.164"; exon_number "50";
chr20	StringTie	exon	62329777	62329916	1000	-	.	gene_id "MSTRG.113067"; transcript_id "MSTRG.113067.164"; exon_number "51";
chr20	StringTie	exon	62330488	62330614	1000	-	.	gene_id "MSTRG.113067"; transcript_id "MSTRG.113067.164"; exon_number "52";
chr20	StringTie	exon	62330743	62330944	1000	-	.	gene_id "MSTRG.113067"; transcript_id "MSTRG.113067.164"; exon_number "53";
chr20	StringTie	exon	62331032	62331129	1000	-	.	gene_id "MSTRG.113067"; transcript_id "MSTRG.113067.164"; exon_number "54";
chr20	StringTie	exon	62332372	62332480	1000	-	.	gene_id "MSTRG.113067"; transcript_id "MSTRG.113067.164"; exon_number "55";
chr20	StringTie	exon	62332557	62333243	1000	-	.	gene_id "MSTRG.113067"; transcript_id "MSTRG.113067.164"; exon_number "56";
chr20	StringTie	exon	62333375	62333481	1000	-	.	gene_id "MSTRG.113067"; transcript_id "MSTRG.113067.164"; exon_number "57";
chr20	StringTie	exon	62333564	62333706	1000	-	.	gene_id "MSTRG.113067"; transcript_id "MSTRG.113067.164"; exon_number "58";
chr20	StringTie	exon	62333901	62334039	1000	-	.	gene_id "MSTRG.113067"; transcript_id "MSTRG.113067.164"; exon_number "59";
chr20	StringTie	exon	62334186	62334342	1000	-	.	gene_id "MSTRG.113067"; transcript_id "MSTRG.113067.164"; exon_number "60";
chr20	StringTie	exon	62334522	62334621	1000	-	.	gene_id "MSTRG.113067"; transcript_id "MSTRG.113067.164"; exon_number "61";
chr20	StringTie	exon	62335021	62335126	1000	-	.	gene_id "MSTRG.113067"; transcript_id "MSTRG.113067.164"; exon_number "62";
chr20	StringTie	exon	62335217	62335269	1000	-	.	gene_id "MSTRG.113067"; transcript_id "MSTRG.113067.164"; exon_number "63";
chr20	StringTie	exon	62336340	62336445	1000	-	.	gene_id "MSTRG.113067"; transcript_id "MSTRG.113067.164"; exon_number "64";
chr20	StringTie	exon	62336734	62336786	1000	-	.	gene_id "MSTRG.113067"; transcript_id "MSTRG.113067.164"; exon_number "65";
chr20	StringTie	exon	62336904	62336986	1000	-	.	gene_id "MSTRG.113067"; transcript_id "MSTRG.113067.164"; exon_number "66";
chr20	StringTie	exon	62337590	62337727	1000	-	.	gene_id "MSTRG.113067"; transcript_id "MSTRG.113067.164"; exon_number "67";
chr20	StringTie	exon	62337804	62337938	1000	-	.	gene_id "MSTRG.113067"; transcript_id "MSTRG.113067.164"; exon_number "68";
chr20	StringTie	exon	62338016	62338150	1000	-	.	gene_id "MSTRG.113067"; transcript_id "MSTRG.113067.164"; exon_number "69";
chr20	StringTie	exon	62338232	62338369	1000	-	.	gene_id "MSTRG.113067"; transcript_id "MSTRG.113067.164"; exon_number "70";
chr20	StringTie	exon	62338468	62338608	1000	-	.	gene_id "MSTRG.113067"; transcript_id "MSTRG.113067.164"; exon_number "71";
chr20	StringTie	exon	62345818	62345877	1000	-	.	gene_id "MSTRG.113067"; transcript_id "MSTRG.113067.164"; exon_number "72";
chr20	StringTie	exon	62346081	62346215	1000	-	.	gene_id "MSTRG.113067"; transcript_id "MSTRG.113067.164"; exon_number "73";
chr20	StringTie	exon	62346506	62346800	1000	-	.	gene_id "MSTRG.113067"; transcript_id "MSTRG.113067.164"; exon_number "74";
chr20	StringTie	exon	62346913	62347028	1000	-	.	gene_id "MSTRG.113067"; transcript_id "MSTRG.113067.164"; exon_number "75";
chr20	StringTie	exon	62351704	62351801	1000	-	.	gene_id "MSTRG.113067"; transcript_id "MSTRG.113067.164"; exon_number "76";
chr20	StringTie	exon	62351909	62352079	1000	-	.	gene_id "MSTRG.113067"; transcript_id "MSTRG.113067.164"; exon_number "77";
chr20	StringTie	exon	62352242	62352360	1000	-	.	gene_id "MSTRG.113067"; transcript_id "MSTRG.113067.164"; exon_number "78";
chr20	StringTie	exon	62353134	62353251	1000	-	.	gene_id "MSTRG.113067"; transcript_id "MSTRG.113067.164"; exon_number "79";
chr20	StringTie	exon	62362400	62362552	1000	-	.	gene_id "MSTRG.113067"; transcript_id "MSTRG.113067.164"; exon_number "80";
chr20	StringTie	exon	62366949	62367387	1000	-	.	gene_id "MSTRG.113067"; transcript_id "MSTRG.113067.164"; exon_number "81";
chr20	StringTie	transcript	62306731	62367326	1000	-	.	gene_id "MSTRG.113067"; transcript_id "MSTRG.113067.165";
chr20	StringTie	exon	62306731	62307139	1000	-	.	gene_id "MSTRG.113067"; transcript_id "MSTRG.113067.165"; exon_number "1";
chr20	StringTie	exon	62307894	62308446	1000	-	.	gene_id "MSTRG.113067"; transcript_id "MSTRG.113067.165"; exon_number "2";
chr20	StringTie	exon	62308856	62309475	1000	-	.	gene_id "MSTRG.113067"; transcript_id "MSTRG.113067.165"; exon_number "3";
chr20	StringTie	exon	62309716	62309835	1000	-	.	gene_id "MSTRG.113067"; transcript_id "MSTRG.113067.165"; exon_number "4";
chr20	StringTie	exon	62309988	62310081	1000	-	.	gene_id "MSTRG.113067"; transcript_id "MSTRG.113067.165"; exon_number "5";
chr20	StringTie	exon	62310178	62310311	1000	-	.	gene_id "MSTRG.113067"; transcript_id "MSTRG.113067.165"; exon_number "6";
chr20	StringTie	exon	62310419	62310572	1000	-	.	gene_id "MSTRG.113067"; transcript_id "MSTRG.113067.165"; exon_number "7";
chr20	StringTie	exon	62310665	62310829	1000	-	.	gene_id "MSTRG.113067"; transcript_id "MSTRG.113067.165"; exon_number "8";
chr20	StringTie	exon	62310902	62311094	1000	-	.	gene_id "MSTRG.113067"; transcript_id "MSTRG.113067.165"; exon_number "9";
chr20	StringTie	exon	62311162	62311307	1000	-	.	gene_id "MSTRG.113067"; transcript_id "MSTRG.113067.165"; exon_number "10";
chr20	StringTie	exon	62311401	62311536	1000	-	.	gene_id "MSTRG.113067"; transcript_id "MSTRG.113067.165"; exon_number "11";
chr20	StringTie	exon	62311614	62311784	1000	-	.	gene_id "MSTRG.113067"; transcript_id "MSTRG.113067.165"; exon_number "12";
chr20	StringTie	exon	62311920	62312050	1000	-	.	gene_id "MSTRG.113067"; transcript_id "MSTRG.113067.165"; exon_number "13";
chr20	StringTie	exon	62312173	62312316	1000	-	.	gene_id "MSTRG.113067"; transcript_id "MSTRG.113067.165"; exon_number "14";
chr20	StringTie	exon	62312400	62312532	1000	-	.	gene_id "MSTRG.113067"; transcript_id "MSTRG.113067.165"; exon_number "15";
chr20	StringTie	exon	62312632	62312780	1000	-	.	gene_id "MSTRG.113067"; transcript_id "MSTRG.113067.165"; exon_number "16";
chr20	StringTie	exon	62312888	62313010	1000	-	.	gene_id "MSTRG.113067"; transcript_id "MSTRG.113067.165"; exon_number "17";
chr20	StringTie	exon	62313088	62313250	1000	-	.	gene_id "MSTRG.113067"; transcript_id "MSTRG.113067.165"; exon_number "18";
chr20	StringTie	exon	62313327	62313460	1000	-	.	gene_id "MSTRG.113067"; transcript_id "MSTRG.113067.165"; exon_number "19";
chr20	StringTie	exon	62313649	62313802	1000	-	.	gene_id "MSTRG.113067"; transcript_id "MSTRG.113067.165"; exon_number "20";
chr20	StringTie	exon	62314304	62314440	1000	-	.	gene_id "MSTRG.113067"; transcript_id "MSTRG.113067.165"; exon_number "21";
chr20	StringTie	exon	62314555	62314725	1000	-	.	gene_id "MSTRG.113067"; transcript_id "MSTRG.113067.165"; exon_number "22";
chr20	StringTie	exon	62314799	62314947	1000	-	.	gene_id "MSTRG.113067"; transcript_id "MSTRG.113067.165"; exon_number "23";
chr20	StringTie	exon	62315028	62315207	1000	-	.	gene_id "MSTRG.113067"; transcript_id "MSTRG.113067.165"; exon_number "24";
chr20	StringTie	exon	62315948	62316058	1000	-	.	gene_id "MSTRG.113067"; transcript_id "MSTRG.113067.165"; exon_number "25";
chr20	StringTie	exon	62316671	62316773	1000	-	.	gene_id "MSTRG.113067"; transcript_id "MSTRG.113067.165"; exon_number "26";
chr20	StringTie	exon	62316882	62317023	1000	-	.	gene_id "MSTRG.113067"; transcript_id "MSTRG.113067.165"; exon_number "27";
chr20	StringTie	exon	62317345	62317499	1000	-	.	gene_id "MSTRG.113067"; transcript_id "MSTRG.113067.165"; exon_number "28";
chr20	StringTie	exon	62317662	62317778	1000	-	.	gene_id "MSTRG.113067"; transcript_id "MSTRG.113067.165"; exon_number "29";
chr20	StringTie	exon	62318454	62318650	1000	-	.	gene_id "MSTRG.113067"; transcript_id "MSTRG.113067.165"; exon_number "30";
chr20	StringTie	exon	62318843	62319013	1000	-	.	gene_id "MSTRG.113067"; transcript_id "MSTRG.113067.165"; exon_number "31";
chr20	StringTie	exon	62319443	62319569	1000	-	.	gene_id "MSTRG.113067"; transcript_id "MSTRG.113067.165"; exon_number "32";
chr20	StringTie	exon	62319684	62319795	1000	-	.	gene_id "MSTRG.113067"; transcript_id "MSTRG.113067.165"; exon_number "33";
chr20	StringTie	exon	62320559	62320669	1000	-	.	gene_id "MSTRG.113067"; transcript_id "MSTRG.113067.165"; exon_number "34";
chr20	StringTie	exon	62320739	62320890	1000	-	.	gene_id "MSTRG.113067"; transcript_id "MSTRG.113067.165"; exon_number "35";
chr20	StringTie	exon	62322019	62322168	1000	-	.	gene_id "MSTRG.113067"; transcript_id "MSTRG.113067.165"; exon_number "36";
chr20	StringTie	exon	62322269	62322449	1000	-	.	gene_id "MSTRG.113067"; transcript_id "MSTRG.113067.165"; exon_number "37";
chr20	StringTie	exon	62322658	62322758	1000	-	.	gene_id "MSTRG.113067"; transcript_id "MSTRG.113067.165"; exon_number "38";
chr20	StringTie	exon	62323456	62323670	1000	-	.	gene_id "MSTRG.113067"; transcript_id "MSTRG.113067.165"; exon_number "39";
chr20	StringTie	exon	62323776	62323856	1000	-	.	gene_id "MSTRG.113067"; transcript_id "MSTRG.113067.165"; exon_number "40";
chr20	StringTie	exon	62324080	62324204	1000	-	.	gene_id "MSTRG.113067"; transcript_id "MSTRG.113067.165"; exon_number "41";
chr20	StringTie	exon	62324441	62325546	1000	-	.	gene_id "MSTRG.113067"; transcript_id "MSTRG.113067.165"; exon_number "42";
chr20	StringTie	exon	62326677	62326760	1000	-	.	gene_id "MSTRG.113067"; transcript_id "MSTRG.113067.165"; exon_number "43";
chr20	StringTie	exon	62326865	62326966	1000	-	.	gene_id "MSTRG.113067"; transcript_id "MSTRG.113067.165"; exon_number "44";
chr20	StringTie	exon	62327233	62327406	1000	-	.	gene_id "MSTRG.113067"; transcript_id "MSTRG.113067.165"; exon_number "45";
chr20	StringTie	exon	62327529	62327669	1000	-	.	gene_id "MSTRG.113067"; transcript_id "MSTRG.113067.165"; exon_number "46";
chr20	StringTie	exon	62327866	62328010	1000	-	.	gene_id "MSTRG.113067"; transcript_id "MSTRG.113067.165"; exon_number "47";
chr20	StringTie	exon	62328241	62328445	1000	-	.	gene_id "MSTRG.113067"; transcript_id "MSTRG.113067.165"; exon_number "48";
chr20	StringTie	exon	62328844	62329055	1000	-	.	gene_id "MSTRG.113067"; transcript_id "MSTRG.113067.165"; exon_number "49";
chr20	StringTie	exon	62329138	62329253	1000	-	.	gene_id "MSTRG.113067"; transcript_id "MSTRG.113067.165"; exon_number "50";
chr20	StringTie	exon	62329777	62329916	1000	-	.	gene_id "MSTRG.113067"; transcript_id "MSTRG.113067.165"; exon_number "51";
chr20	StringTie	exon	62330488	62330614	1000	-	.	gene_id "MSTRG.113067"; transcript_id "MSTRG.113067.165"; exon_number "52";
chr20	StringTie	exon	62330743	62330944	1000	-	.	gene_id "MSTRG.113067"; transcript_id "MSTRG.113067.165"; exon_number "53";
chr20	StringTie	exon	62331032	62331729	1000	-	.	gene_id "MSTRG.113067"; transcript_id "MSTRG.113067.165"; exon_number "54";
chr20	StringTie	exon	62332372	62332480	1000	-	.	gene_id "MSTRG.113067"; transcript_id "MSTRG.113067.165"; exon_number "55";
chr20	StringTie	exon	62332557	62332717	1000	-	.	gene_id "MSTRG.113067"; transcript_id "MSTRG.113067.165"; exon_number "56";
chr20	StringTie	exon	62333090	62333243	1000	-	.	gene_id "MSTRG.113067"; transcript_id "MSTRG.113067.165"; exon_number "57";
chr20	StringTie	exon	62333375	62333481	1000	-	.	gene_id "MSTRG.113067"; transcript_id "MSTRG.113067.165"; exon_number "58";
chr20	StringTie	exon	62333564	62333706	1000	-	.	gene_id "MSTRG.113067"; transcript_id "MSTRG.113067.165"; exon_number "59";
chr20	StringTie	exon	62333901	62334039	1000	-	.	gene_id "MSTRG.113067"; transcript_id "MSTRG.113067.165"; exon_number "60";
chr20	StringTie	exon	62334186	62334342	1000	-	.	gene_id "MSTRG.113067"; transcript_id "MSTRG.113067.165"; exon_number "61";
chr20	StringTie	exon	62334522	62334621	1000	-	.	gene_id "MSTRG.113067"; transcript_id "MSTRG.113067.165"; exon_number "62";
chr20	StringTie	exon	62335021	62335126	1000	-	.	gene_id "MSTRG.113067"; transcript_id "MSTRG.113067.165"; exon_number "63";
chr20	StringTie	exon	62335217	62335269	1000	-	.	gene_id "MSTRG.113067"; transcript_id "MSTRG.113067.165"; exon_number "64";
chr20	StringTie	exon	62336340	62336445	1000	-	.	gene_id "MSTRG.113067"; transcript_id "MSTRG.113067.165"; exon_number "65";
chr20	StringTie	exon	62336734	62336786	1000	-	.	gene_id "MSTRG.113067"; transcript_id "MSTRG.113067.165"; exon_number "66";
chr20	StringTie	exon	62337590	62337727	1000	-	.	gene_id "MSTRG.113067"; transcript_id "MSTRG.113067.165"; exon_number "67";
chr20	StringTie	exon	62337804	62337938	1000	-	.	gene_id "MSTRG.113067"; transcript_id "MSTRG.113067.165"; exon_number "68";
chr20	StringTie	exon	62338016	62338150	1000	-	.	gene_id "MSTRG.113067"; transcript_id "MSTRG.113067.165"; exon_number "69";
chr20	StringTie	exon	62338232	62338369	1000	-	.	gene_id "MSTRG.113067"; transcript_id "MSTRG.113067.165"; exon_number "70";
chr20	StringTie	exon	62338468	62338608	1000	-	.	gene_id "MSTRG.113067"; transcript_id "MSTRG.113067.165"; exon_number "71";
chr20	StringTie	exon	62345818	62345877	1000	-	.	gene_id "MSTRG.113067"; transcript_id "MSTRG.113067.165"; exon_number "72";
chr20	StringTie	exon	62346081	62346215	1000	-	.	gene_id "MSTRG.113067"; transcript_id "MSTRG.113067.165"; exon_number "73";
chr20	StringTie	exon	62346506	62346596	1000	-	.	gene_id "MSTRG.113067"; transcript_id "MSTRG.113067.165"; exon_number "74";
chr20	StringTie	exon	62346682	62346800	1000	-	.	gene_id "MSTRG.113067"; transcript_id "MSTRG.113067.165"; exon_number "75";
chr20	StringTie	exon	62346913	62347028	1000	-	.	gene_id "MSTRG.113067"; transcript_id "MSTRG.113067.165"; exon_number "76";
chr20	StringTie	exon	62351704	62351801	1000	-	.	gene_id "MSTRG.113067"; transcript_id "MSTRG.113067.165"; exon_number "77";
chr20	StringTie	exon	62351909	62352079	1000	-	.	gene_id "MSTRG.113067"; transcript_id "MSTRG.113067.165"; exon_number "78";
chr20	StringTie	exon	62352242	62352360	1000	-	.	gene_id "MSTRG.113067"; transcript_id "MSTRG.113067.165"; exon_number "79";
chr20	StringTie	exon	62353134	62353251	1000	-	.	gene_id "MSTRG.113067"; transcript_id "MSTRG.113067.165"; exon_number "80";
chr20	StringTie	exon	62362400	62362552	1000	-	.	gene_id "MSTRG.113067"; transcript_id "MSTRG.113067.165"; exon_number "81";
chr20	StringTie	exon	62366949	62367326	1000	-	.	gene_id "MSTRG.113067"; transcript_id "MSTRG.113067.165"; exon_number "82";
chr20	StringTie	transcript	62306731	62355548	1000	-	.	gene_id "MSTRG.113067"; transcript_id "MSTRG.113067.166";
chr20	StringTie	exon	62306731	62307139	1000	-	.	gene_id "MSTRG.113067"; transcript_id "MSTRG.113067.166"; exon_number "1";
chr20	StringTie	exon	62307894	62308446	1000	-	.	gene_id "MSTRG.113067"; transcript_id "MSTRG.113067.166"; exon_number "2";
chr20	StringTie	exon	62308856	62309475	1000	-	.	gene_id "MSTRG.113067"; transcript_id "MSTRG.113067.166"; exon_number "3";
chr20	StringTie	exon	62309716	62309835	1000	-	.	gene_id "MSTRG.113067"; transcript_id "MSTRG.113067.166"; exon_number "4";
chr20	StringTie	exon	62309988	62310081	1000	-	.	gene_id "MSTRG.113067"; transcript_id "MSTRG.113067.166"; exon_number "5";
chr20	StringTie	exon	62310178	62310311	1000	-	.	gene_id "MSTRG.113067"; transcript_id "MSTRG.113067.166"; exon_number "6";
chr20	StringTie	exon	62310419	62310572	1000	-	.	gene_id "MSTRG.113067"; transcript_id "MSTRG.113067.166"; exon_number "7";
chr20	StringTie	exon	62310665	62311094	1000	-	.	gene_id "MSTRG.113067"; transcript_id "MSTRG.113067.166"; exon_number "8";
chr20	StringTie	exon	62311162	62311307	1000	-	.	gene_id "MSTRG.113067"; transcript_id "MSTRG.113067.166"; exon_number "9";
chr20	StringTie	exon	62311401	62311536	1000	-	.	gene_id "MSTRG.113067"; transcript_id "MSTRG.113067.166"; exon_number "10";
chr20	StringTie	exon	62311614	62311784	1000	-	.	gene_id "MSTRG.113067"; transcript_id "MSTRG.113067.166"; exon_number "11";
chr20	StringTie	exon	62311920	62312050	1000	-	.	gene_id "MSTRG.113067"; transcript_id "MSTRG.113067.166"; exon_number "12";
chr20	StringTie	exon	62312173	62312316	1000	-	.	gene_id "MSTRG.113067"; transcript_id "MSTRG.113067.166"; exon_number "13";
chr20	StringTie	exon	62312400	62312532	1000	-	.	gene_id "MSTRG.113067"; transcript_id "MSTRG.113067.166"; exon_number "14";
chr20	StringTie	exon	62312632	62312780	1000	-	.	gene_id "MSTRG.113067"; transcript_id "MSTRG.113067.166"; exon_number "15";
chr20	StringTie	exon	62312888	62313010	1000	-	.	gene_id "MSTRG.113067"; transcript_id "MSTRG.113067.166"; exon_number "16";
chr20	StringTie	exon	62313088	62313250	1000	-	.	gene_id "MSTRG.113067"; transcript_id "MSTRG.113067.166"; exon_number "17";
chr20	StringTie	exon	62313327	62313460	1000	-	.	gene_id "MSTRG.113067"; transcript_id "MSTRG.113067.166"; exon_number "18";
chr20	StringTie	exon	62313649	62313802	1000	-	.	gene_id "MSTRG.113067"; transcript_id "MSTRG.113067.166"; exon_number "19";
chr20	StringTie	exon	62314304	62314440	1000	-	.	gene_id "MSTRG.113067"; transcript_id "MSTRG.113067.166"; exon_number "20";
chr20	StringTie	exon	62314555	62314725	1000	-	.	gene_id "MSTRG.113067"; transcript_id "MSTRG.113067.166"; exon_number "21";
chr20	StringTie	exon	62314799	62314947	1000	-	.	gene_id "MSTRG.113067"; transcript_id "MSTRG.113067.166"; exon_number "22";
chr20	StringTie	exon	62315028	62315207	1000	-	.	gene_id "MSTRG.113067"; transcript_id "MSTRG.113067.166"; exon_number "23";
chr20	StringTie	exon	62315948	62316058	1000	-	.	gene_id "MSTRG.113067"; transcript_id "MSTRG.113067.166"; exon_number "24";
chr20	StringTie	exon	62316671	62316773	1000	-	.	gene_id "MSTRG.113067"; transcript_id "MSTRG.113067.166"; exon_number "25";
chr20	StringTie	exon	62316882	62317023	1000	-	.	gene_id "MSTRG.113067"; transcript_id "MSTRG.113067.166"; exon_number "26";
chr20	StringTie	exon	62317345	62317499	1000	-	.	gene_id "MSTRG.113067"; transcript_id "MSTRG.113067.166"; exon_number "27";
chr20	StringTie	exon	62317662	62317778	1000	-	.	gene_id "MSTRG.113067"; transcript_id "MSTRG.113067.166"; exon_number "28";
chr20	StringTie	exon	62318454	62318650	1000	-	.	gene_id "MSTRG.113067"; transcript_id "MSTRG.113067.166"; exon_number "29";
chr20	StringTie	exon	62318843	62319013	1000	-	.	gene_id "MSTRG.113067"; transcript_id "MSTRG.113067.166"; exon_number "30";
chr20	StringTie	exon	62319684	62319795	1000	-	.	gene_id "MSTRG.113067"; transcript_id "MSTRG.113067.166"; exon_number "31";
chr20	StringTie	exon	62320559	62320669	1000	-	.	gene_id "MSTRG.113067"; transcript_id "MSTRG.113067.166"; exon_number "32";
chr20	StringTie	exon	62320739	62320890	1000	-	.	gene_id "MSTRG.113067"; transcript_id "MSTRG.113067.166"; exon_number "33";
chr20	StringTie	exon	62322019	62322168	1000	-	.	gene_id "MSTRG.113067"; transcript_id "MSTRG.113067.166"; exon_number "34";
chr20	StringTie	exon	62322269	62322449	1000	-	.	gene_id "MSTRG.113067"; transcript_id "MSTRG.113067.166"; exon_number "35";
chr20	StringTie	exon	62322658	62322758	1000	-	.	gene_id "MSTRG.113067"; transcript_id "MSTRG.113067.166"; exon_number "36";
chr20	StringTie	exon	62323456	62323670	1000	-	.	gene_id "MSTRG.113067"; transcript_id "MSTRG.113067.166"; exon_number "37";
chr20	StringTie	exon	62323776	62323856	1000	-	.	gene_id "MSTRG.113067"; transcript_id "MSTRG.113067.166"; exon_number "38";
chr20	StringTie	exon	62324080	62324204	1000	-	.	gene_id "MSTRG.113067"; transcript_id "MSTRG.113067.166"; exon_number "39";
chr20	StringTie	exon	62324441	62324554	1000	-	.	gene_id "MSTRG.113067"; transcript_id "MSTRG.113067.166"; exon_number "40";
chr20	StringTie	exon	62325316	62325546	1000	-	.	gene_id "MSTRG.113067"; transcript_id "MSTRG.113067.166"; exon_number "41";
chr20	StringTie	exon	62326677	62326760	1000	-	.	gene_id "MSTRG.113067"; transcript_id "MSTRG.113067.166"; exon_number "42";
chr20	StringTie	exon	62326865	62326966	1000	-	.	gene_id "MSTRG.113067"; transcript_id "MSTRG.113067.166"; exon_number "43";
chr20	StringTie	exon	62327233	62327406	1000	-	.	gene_id "MSTRG.113067"; transcript_id "MSTRG.113067.166"; exon_number "44";
chr20	StringTie	exon	62327529	62327669	1000	-	.	gene_id "MSTRG.113067"; transcript_id "MSTRG.113067.166"; exon_number "45";
chr20	StringTie	exon	62327866	62328010	1000	-	.	gene_id "MSTRG.113067"; transcript_id "MSTRG.113067.166"; exon_number "46";
chr20	StringTie	exon	62328241	62328445	1000	-	.	gene_id "MSTRG.113067"; transcript_id "MSTRG.113067.166"; exon_number "47";
chr20	StringTie	exon	62328844	62329055	1000	-	.	gene_id "MSTRG.113067"; transcript_id "MSTRG.113067.166"; exon_number "48";
chr20	StringTie	exon	62329138	62329253	1000	-	.	gene_id "MSTRG.113067"; transcript_id "MSTRG.113067.166"; exon_number "49";
chr20	StringTie	exon	62329777	62329916	1000	-	.	gene_id "MSTRG.113067"; transcript_id "MSTRG.113067.166"; exon_number "50";
chr20	StringTie	exon	62330488	62330614	1000	-	.	gene_id "MSTRG.113067"; transcript_id "MSTRG.113067.166"; exon_number "51";
chr20	StringTie	exon	62330743	62330944	1000	-	.	gene_id "MSTRG.113067"; transcript_id "MSTRG.113067.166"; exon_number "52";
chr20	StringTie	exon	62331032	62331129	1000	-	.	gene_id "MSTRG.113067"; transcript_id "MSTRG.113067.166"; exon_number "53";
chr20	StringTie	exon	62332372	62332480	1000	-	.	gene_id "MSTRG.113067"; transcript_id "MSTRG.113067.166"; exon_number "54";
chr20	StringTie	exon	62332557	62333243	1000	-	.	gene_id "MSTRG.113067"; transcript_id "MSTRG.113067.166"; exon_number "55";
chr20	StringTie	exon	62333375	62333481	1000	-	.	gene_id "MSTRG.113067"; transcript_id "MSTRG.113067.166"; exon_number "56";
chr20	StringTie	exon	62333564	62333706	1000	-	.	gene_id "MSTRG.113067"; transcript_id "MSTRG.113067.166"; exon_number "57";
chr20	StringTie	exon	62333901	62334039	1000	-	.	gene_id "MSTRG.113067"; transcript_id "MSTRG.113067.166"; exon_number "58";
chr20	StringTie	exon	62334186	62334342	1000	-	.	gene_id "MSTRG.113067"; transcript_id "MSTRG.113067.166"; exon_number "59";
chr20	StringTie	exon	62334522	62334621	1000	-	.	gene_id "MSTRG.113067"; transcript_id "MSTRG.113067.166"; exon_number "60";
chr20	StringTie	exon	62335021	62335126	1000	-	.	gene_id "MSTRG.113067"; transcript_id "MSTRG.113067.166"; exon_number "61";
chr20	StringTie	exon	62335217	62335269	1000	-	.	gene_id "MSTRG.113067"; transcript_id "MSTRG.113067.166"; exon_number "62";
chr20	StringTie	exon	62336340	62336445	1000	-	.	gene_id "MSTRG.113067"; transcript_id "MSTRG.113067.166"; exon_number "63";
chr20	StringTie	exon	62336734	62336786	1000	-	.	gene_id "MSTRG.113067"; transcript_id "MSTRG.113067.166"; exon_number "64";
chr20	StringTie	exon	62337590	62337727	1000	-	.	gene_id "MSTRG.113067"; transcript_id "MSTRG.113067.166"; exon_number "65";
chr20	StringTie	exon	62337804	62337938	1000	-	.	gene_id "MSTRG.113067"; transcript_id "MSTRG.113067.166"; exon_number "66";
chr20	StringTie	exon	62338016	62338150	1000	-	.	gene_id "MSTRG.113067"; transcript_id "MSTRG.113067.166"; exon_number "67";
chr20	StringTie	exon	62338232	62338369	1000	-	.	gene_id "MSTRG.113067"; transcript_id "MSTRG.113067.166"; exon_number "68";
chr20	StringTie	exon	62338468	62338608	1000	-	.	gene_id "MSTRG.113067"; transcript_id "MSTRG.113067.166"; exon_number "69";
chr20	StringTie	exon	62345818	62345877	1000	-	.	gene_id "MSTRG.113067"; transcript_id "MSTRG.113067.166"; exon_number "70";
chr20	StringTie	exon	62346081	62346215	1000	-	.	gene_id "MSTRG.113067"; transcript_id "MSTRG.113067.166"; exon_number "71";
chr20	StringTie	exon	62346506	62346596	1000	-	.	gene_id "MSTRG.113067"; transcript_id "MSTRG.113067.166"; exon_number "72";
chr20	StringTie	exon	62346682	62346800	1000	-	.	gene_id "MSTRG.113067"; transcript_id "MSTRG.113067.166"; exon_number "73";
chr20	StringTie	exon	62346913	62347028	1000	-	.	gene_id "MSTRG.113067"; transcript_id "MSTRG.113067.166"; exon_number "74";
chr20	StringTie	exon	62351704	62351801	1000	-	.	gene_id "MSTRG.113067"; transcript_id "MSTRG.113067.166"; exon_number "75";
chr20	StringTie	exon	62351909	62352079	1000	-	.	gene_id "MSTRG.113067"; transcript_id "MSTRG.113067.166"; exon_number "76";
chr20	StringTie	exon	62352242	62352360	1000	-	.	gene_id "MSTRG.113067"; transcript_id "MSTRG.113067.166"; exon_number "77";
chr20	StringTie	exon	62353134	62353251	1000	-	.	gene_id "MSTRG.113067"; transcript_id "MSTRG.113067.166"; exon_number "78";
chr20	StringTie	exon	62355435	62355548	1000	-	.	gene_id "MSTRG.113067"; transcript_id "MSTRG.113067.166"; exon_number "79";
chr20	StringTie	transcript	62306731	62367580	1000	-	.	gene_id "MSTRG.113067"; transcript_id "MSTRG.113067.167";
chr20	StringTie	exon	62306731	62307139	1000	-	.	gene_id "MSTRG.113067"; transcript_id "MSTRG.113067.167"; exon_number "1";
chr20	StringTie	exon	62307413	62307637	1000	-	.	gene_id "MSTRG.113067"; transcript_id "MSTRG.113067.167"; exon_number "2";
chr20	StringTie	exon	62307791	62308446	1000	-	.	gene_id "MSTRG.113067"; transcript_id "MSTRG.113067.167"; exon_number "3";
chr20	StringTie	exon	62308856	62309475	1000	-	.	gene_id "MSTRG.113067"; transcript_id "MSTRG.113067.167"; exon_number "4";
chr20	StringTie	exon	62309716	62309835	1000	-	.	gene_id "MSTRG.113067"; transcript_id "MSTRG.113067.167"; exon_number "5";
chr20	StringTie	exon	62309988	62310081	1000	-	.	gene_id "MSTRG.113067"; transcript_id "MSTRG.113067.167"; exon_number "6";
chr20	StringTie	exon	62310178	62310311	1000	-	.	gene_id "MSTRG.113067"; transcript_id "MSTRG.113067.167"; exon_number "7";
chr20	StringTie	exon	62310419	62310572	1000	-	.	gene_id "MSTRG.113067"; transcript_id "MSTRG.113067.167"; exon_number "8";
chr20	StringTie	exon	62310665	62310829	1000	-	.	gene_id "MSTRG.113067"; transcript_id "MSTRG.113067.167"; exon_number "9";
chr20	StringTie	exon	62310902	62311094	1000	-	.	gene_id "MSTRG.113067"; transcript_id "MSTRG.113067.167"; exon_number "10";
chr20	StringTie	exon	62311162	62311307	1000	-	.	gene_id "MSTRG.113067"; transcript_id "MSTRG.113067.167"; exon_number "11";
chr20	StringTie	exon	62311401	62311536	1000	-	.	gene_id "MSTRG.113067"; transcript_id "MSTRG.113067.167"; exon_number "12";
chr20	StringTie	exon	62311614	62311784	1000	-	.	gene_id "MSTRG.113067"; transcript_id "MSTRG.113067.167"; exon_number "13";
chr20	StringTie	exon	62311920	62312050	1000	-	.	gene_id "MSTRG.113067"; transcript_id "MSTRG.113067.167"; exon_number "14";
chr20	StringTie	exon	62312173	62312316	1000	-	.	gene_id "MSTRG.113067"; transcript_id "MSTRG.113067.167"; exon_number "15";
chr20	StringTie	exon	62312400	62312532	1000	-	.	gene_id "MSTRG.113067"; transcript_id "MSTRG.113067.167"; exon_number "16";
chr20	StringTie	exon	62312632	62312780	1000	-	.	gene_id "MSTRG.113067"; transcript_id "MSTRG.113067.167"; exon_number "17";
chr20	StringTie	exon	62312888	62313010	1000	-	.	gene_id "MSTRG.113067"; transcript_id "MSTRG.113067.167"; exon_number "18";
chr20	StringTie	exon	62313088	62313250	1000	-	.	gene_id "MSTRG.113067"; transcript_id "MSTRG.113067.167"; exon_number "19";
chr20	StringTie	exon	62313327	62313460	1000	-	.	gene_id "MSTRG.113067"; transcript_id "MSTRG.113067.167"; exon_number "20";
chr20	StringTie	exon	62313649	62313802	1000	-	.	gene_id "MSTRG.113067"; transcript_id "MSTRG.113067.167"; exon_number "21";
chr20	StringTie	exon	62314304	62314440	1000	-	.	gene_id "MSTRG.113067"; transcript_id "MSTRG.113067.167"; exon_number "22";
chr20	StringTie	exon	62314555	62314725	1000	-	.	gene_id "MSTRG.113067"; transcript_id "MSTRG.113067.167"; exon_number "23";
chr20	StringTie	exon	62314799	62314947	1000	-	.	gene_id "MSTRG.113067"; transcript_id "MSTRG.113067.167"; exon_number "24";
chr20	StringTie	exon	62315028	62315207	1000	-	.	gene_id "MSTRG.113067"; transcript_id "MSTRG.113067.167"; exon_number "25";
chr20	StringTie	exon	62315948	62316058	1000	-	.	gene_id "MSTRG.113067"; transcript_id "MSTRG.113067.167"; exon_number "26";
chr20	StringTie	exon	62316671	62316773	1000	-	.	gene_id "MSTRG.113067"; transcript_id "MSTRG.113067.167"; exon_number "27";
chr20	StringTie	exon	62316882	62317023	1000	-	.	gene_id "MSTRG.113067"; transcript_id "MSTRG.113067.167"; exon_number "28";
chr20	StringTie	exon	62317345	62317499	1000	-	.	gene_id "MSTRG.113067"; transcript_id "MSTRG.113067.167"; exon_number "29";
chr20	StringTie	exon	62317662	62317778	1000	-	.	gene_id "MSTRG.113067"; transcript_id "MSTRG.113067.167"; exon_number "30";
chr20	StringTie	exon	62318454	62318650	1000	-	.	gene_id "MSTRG.113067"; transcript_id "MSTRG.113067.167"; exon_number "31";
chr20	StringTie	exon	62318843	62319013	1000	-	.	gene_id "MSTRG.113067"; transcript_id "MSTRG.113067.167"; exon_number "32";
chr20	StringTie	exon	62319684	62319795	1000	-	.	gene_id "MSTRG.113067"; transcript_id "MSTRG.113067.167"; exon_number "33";
chr20	StringTie	exon	62320559	62320669	1000	-	.	gene_id "MSTRG.113067"; transcript_id "MSTRG.113067.167"; exon_number "34";
chr20	StringTie	exon	62320739	62320890	1000	-	.	gene_id "MSTRG.113067"; transcript_id "MSTRG.113067.167"; exon_number "35";
chr20	StringTie	exon	62322019	62322168	1000	-	.	gene_id "MSTRG.113067"; transcript_id "MSTRG.113067.167"; exon_number "36";
chr20	StringTie	exon	62322269	62322449	1000	-	.	gene_id "MSTRG.113067"; transcript_id "MSTRG.113067.167"; exon_number "37";
chr20	StringTie	exon	62322658	62322758	1000	-	.	gene_id "MSTRG.113067"; transcript_id "MSTRG.113067.167"; exon_number "38";
chr20	StringTie	exon	62323456	62323670	1000	-	.	gene_id "MSTRG.113067"; transcript_id "MSTRG.113067.167"; exon_number "39";
chr20	StringTie	exon	62323776	62323856	1000	-	.	gene_id "MSTRG.113067"; transcript_id "MSTRG.113067.167"; exon_number "40";
chr20	StringTie	exon	62324080	62324204	1000	-	.	gene_id "MSTRG.113067"; transcript_id "MSTRG.113067.167"; exon_number "41";
chr20	StringTie	exon	62324441	62325546	1000	-	.	gene_id "MSTRG.113067"; transcript_id "MSTRG.113067.167"; exon_number "42";
chr20	StringTie	exon	62326677	62326760	1000	-	.	gene_id "MSTRG.113067"; transcript_id "MSTRG.113067.167"; exon_number "43";
chr20	StringTie	exon	62326865	62326966	1000	-	.	gene_id "MSTRG.113067"; transcript_id "MSTRG.113067.167"; exon_number "44";
chr20	StringTie	exon	62327233	62327406	1000	-	.	gene_id "MSTRG.113067"; transcript_id "MSTRG.113067.167"; exon_number "45";
chr20	StringTie	exon	62327529	62327669	1000	-	.	gene_id "MSTRG.113067"; transcript_id "MSTRG.113067.167"; exon_number "46";
chr20	StringTie	exon	62327866	62328010	1000	-	.	gene_id "MSTRG.113067"; transcript_id "MSTRG.113067.167"; exon_number "47";
chr20	StringTie	exon	62328241	62328445	1000	-	.	gene_id "MSTRG.113067"; transcript_id "MSTRG.113067.167"; exon_number "48";
chr20	StringTie	exon	62328844	62329055	1000	-	.	gene_id "MSTRG.113067"; transcript_id "MSTRG.113067.167"; exon_number "49";
chr20	StringTie	exon	62329138	62329253	1000	-	.	gene_id "MSTRG.113067"; transcript_id "MSTRG.113067.167"; exon_number "50";
chr20	StringTie	exon	62329777	62329916	1000	-	.	gene_id "MSTRG.113067"; transcript_id "MSTRG.113067.167"; exon_number "51";
chr20	StringTie	exon	62330488	62330614	1000	-	.	gene_id "MSTRG.113067"; transcript_id "MSTRG.113067.167"; exon_number "52";
chr20	StringTie	exon	62330743	62330944	1000	-	.	gene_id "MSTRG.113067"; transcript_id "MSTRG.113067.167"; exon_number "53";
chr20	StringTie	exon	62331032	62331729	1000	-	.	gene_id "MSTRG.113067"; transcript_id "MSTRG.113067.167"; exon_number "54";
chr20	StringTie	exon	62332372	62332480	1000	-	.	gene_id "MSTRG.113067"; transcript_id "MSTRG.113067.167"; exon_number "55";
chr20	StringTie	exon	62332557	62333243	1000	-	.	gene_id "MSTRG.113067"; transcript_id "MSTRG.113067.167"; exon_number "56";
chr20	StringTie	exon	62333375	62333481	1000	-	.	gene_id "MSTRG.113067"; transcript_id "MSTRG.113067.167"; exon_number "57";
chr20	StringTie	exon	62333564	62333706	1000	-	.	gene_id "MSTRG.113067"; transcript_id "MSTRG.113067.167"; exon_number "58";
chr20	StringTie	exon	62333901	62334039	1000	-	.	gene_id "MSTRG.113067"; transcript_id "MSTRG.113067.167"; exon_number "59";
chr20	StringTie	exon	62334186	62334342	1000	-	.	gene_id "MSTRG.113067"; transcript_id "MSTRG.113067.167"; exon_number "60";
chr20	StringTie	exon	62334522	62334621	1000	-	.	gene_id "MSTRG.113067"; transcript_id "MSTRG.113067.167"; exon_number "61";
chr20	StringTie	exon	62335021	62335126	1000	-	.	gene_id "MSTRG.113067"; transcript_id "MSTRG.113067.167"; exon_number "62";
chr20	StringTie	exon	62335217	62335269	1000	-	.	gene_id "MSTRG.113067"; transcript_id "MSTRG.113067.167"; exon_number "63";
chr20	StringTie	exon	62336340	62336445	1000	-	.	gene_id "MSTRG.113067"; transcript_id "MSTRG.113067.167"; exon_number "64";
chr20	StringTie	exon	62336734	62336786	1000	-	.	gene_id "MSTRG.113067"; transcript_id "MSTRG.113067.167"; exon_number "65";
chr20	StringTie	exon	62336904	62336986	1000	-	.	gene_id "MSTRG.113067"; transcript_id "MSTRG.113067.167"; exon_number "66";
chr20	StringTie	exon	62337590	62337727	1000	-	.	gene_id "MSTRG.113067"; transcript_id "MSTRG.113067.167"; exon_number "67";
chr20	StringTie	exon	62337804	62337938	1000	-	.	gene_id "MSTRG.113067"; transcript_id "MSTRG.113067.167"; exon_number "68";
chr20	StringTie	exon	62338016	62338150	1000	-	.	gene_id "MSTRG.113067"; transcript_id "MSTRG.113067.167"; exon_number "69";
chr20	StringTie	exon	62338232	62338369	1000	-	.	gene_id "MSTRG.113067"; transcript_id "MSTRG.113067.167"; exon_number "70";
chr20	StringTie	exon	62338468	62338608	1000	-	.	gene_id "MSTRG.113067"; transcript_id "MSTRG.113067.167"; exon_number "71";
chr20	StringTie	exon	62345818	62345877	1000	-	.	gene_id "MSTRG.113067"; transcript_id "MSTRG.113067.167"; exon_number "72";
chr20	StringTie	exon	62346081	62346215	1000	-	.	gene_id "MSTRG.113067"; transcript_id "MSTRG.113067.167"; exon_number "73";
chr20	StringTie	exon	62346506	62346800	1000	-	.	gene_id "MSTRG.113067"; transcript_id "MSTRG.113067.167"; exon_number "74";
chr20	StringTie	exon	62346913	62347028	1000	-	.	gene_id "MSTRG.113067"; transcript_id "MSTRG.113067.167"; exon_number "75";
chr20	StringTie	exon	62351704	62351801	1000	-	.	gene_id "MSTRG.113067"; transcript_id "MSTRG.113067.167"; exon_number "76";
chr20	StringTie	exon	62351909	62352079	1000	-	.	gene_id "MSTRG.113067"; transcript_id "MSTRG.113067.167"; exon_number "77";
chr20	StringTie	exon	62352242	62352360	1000	-	.	gene_id "MSTRG.113067"; transcript_id "MSTRG.113067.167"; exon_number "78";
chr20	StringTie	exon	62353134	62353251	1000	-	.	gene_id "MSTRG.113067"; transcript_id "MSTRG.113067.167"; exon_number "79";
chr20	StringTie	exon	62362400	62362552	1000	-	.	gene_id "MSTRG.113067"; transcript_id "MSTRG.113067.167"; exon_number "80";
chr20	StringTie	exon	62366949	62367580	1000	-	.	gene_id "MSTRG.113067"; transcript_id "MSTRG.113067.167"; exon_number "81";
chr20	StringTie	transcript	62306731	62367320	1000	-	.	gene_id "MSTRG.113067"; transcript_id "MSTRG.113067.168";
chr20	StringTie	exon	62306731	62307139	1000	-	.	gene_id "MSTRG.113067"; transcript_id "MSTRG.113067.168"; exon_number "1";
chr20	StringTie	exon	62307894	62308446	1000	-	.	gene_id "MSTRG.113067"; transcript_id "MSTRG.113067.168"; exon_number "2";
chr20	StringTie	exon	62308856	62309475	1000	-	.	gene_id "MSTRG.113067"; transcript_id "MSTRG.113067.168"; exon_number "3";
chr20	StringTie	exon	62309716	62309835	1000	-	.	gene_id "MSTRG.113067"; transcript_id "MSTRG.113067.168"; exon_number "4";
chr20	StringTie	exon	62309988	62310081	1000	-	.	gene_id "MSTRG.113067"; transcript_id "MSTRG.113067.168"; exon_number "5";
chr20	StringTie	exon	62310182	62310311	1000	-	.	gene_id "MSTRG.113067"; transcript_id "MSTRG.113067.168"; exon_number "6";
chr20	StringTie	exon	62310419	62310572	1000	-	.	gene_id "MSTRG.113067"; transcript_id "MSTRG.113067.168"; exon_number "7";
chr20	StringTie	exon	62310665	62310829	1000	-	.	gene_id "MSTRG.113067"; transcript_id "MSTRG.113067.168"; exon_number "8";
chr20	StringTie	exon	62310902	62311094	1000	-	.	gene_id "MSTRG.113067"; transcript_id "MSTRG.113067.168"; exon_number "9";
chr20	StringTie	exon	62311162	62311307	1000	-	.	gene_id "MSTRG.113067"; transcript_id "MSTRG.113067.168"; exon_number "10";
chr20	StringTie	exon	62311401	62311536	1000	-	.	gene_id "MSTRG.113067"; transcript_id "MSTRG.113067.168"; exon_number "11";
chr20	StringTie	exon	62311614	62311784	1000	-	.	gene_id "MSTRG.113067"; transcript_id "MSTRG.113067.168"; exon_number "12";
chr20	StringTie	exon	62311920	62312050	1000	-	.	gene_id "MSTRG.113067"; transcript_id "MSTRG.113067.168"; exon_number "13";
chr20	StringTie	exon	62312173	62312316	1000	-	.	gene_id "MSTRG.113067"; transcript_id "MSTRG.113067.168"; exon_number "14";
chr20	StringTie	exon	62312400	62312532	1000	-	.	gene_id "MSTRG.113067"; transcript_id "MSTRG.113067.168"; exon_number "15";
chr20	StringTie	exon	62312632	62312780	1000	-	.	gene_id "MSTRG.113067"; transcript_id "MSTRG.113067.168"; exon_number "16";
chr20	StringTie	exon	62312888	62313010	1000	-	.	gene_id "MSTRG.113067"; transcript_id "MSTRG.113067.168"; exon_number "17";
chr20	StringTie	exon	62313088	62313250	1000	-	.	gene_id "MSTRG.113067"; transcript_id "MSTRG.113067.168"; exon_number "18";
chr20	StringTie	exon	62313327	62313460	1000	-	.	gene_id "MSTRG.113067"; transcript_id "MSTRG.113067.168"; exon_number "19";
chr20	StringTie	exon	62313649	62313802	1000	-	.	gene_id "MSTRG.113067"; transcript_id "MSTRG.113067.168"; exon_number "20";
chr20	StringTie	exon	62314304	62314440	1000	-	.	gene_id "MSTRG.113067"; transcript_id "MSTRG.113067.168"; exon_number "21";
chr20	StringTie	exon	62314555	62314725	1000	-	.	gene_id "MSTRG.113067"; transcript_id "MSTRG.113067.168"; exon_number "22";
chr20	StringTie	exon	62314799	62314947	1000	-	.	gene_id "MSTRG.113067"; transcript_id "MSTRG.113067.168"; exon_number "23";
chr20	StringTie	exon	62315028	62315207	1000	-	.	gene_id "MSTRG.113067"; transcript_id "MSTRG.113067.168"; exon_number "24";
chr20	StringTie	exon	62315948	62316058	1000	-	.	gene_id "MSTRG.113067"; transcript_id "MSTRG.113067.168"; exon_number "25";
chr20	StringTie	exon	62316671	62316773	1000	-	.	gene_id "MSTRG.113067"; transcript_id "MSTRG.113067.168"; exon_number "26";
chr20	StringTie	exon	62316882	62317023	1000	-	.	gene_id "MSTRG.113067"; transcript_id "MSTRG.113067.168"; exon_number "27";
chr20	StringTie	exon	62317345	62317499	1000	-	.	gene_id "MSTRG.113067"; transcript_id "MSTRG.113067.168"; exon_number "28";
chr20	StringTie	exon	62317662	62317778	1000	-	.	gene_id "MSTRG.113067"; transcript_id "MSTRG.113067.168"; exon_number "29";
chr20	StringTie	exon	62318454	62318650	1000	-	.	gene_id "MSTRG.113067"; transcript_id "MSTRG.113067.168"; exon_number "30";
chr20	StringTie	exon	62318843	62319013	1000	-	.	gene_id "MSTRG.113067"; transcript_id "MSTRG.113067.168"; exon_number "31";
chr20	StringTie	exon	62319443	62319569	1000	-	.	gene_id "MSTRG.113067"; transcript_id "MSTRG.113067.168"; exon_number "32";
chr20	StringTie	exon	62319684	62319795	1000	-	.	gene_id "MSTRG.113067"; transcript_id "MSTRG.113067.168"; exon_number "33";
chr20	StringTie	exon	62320559	62320669	1000	-	.	gene_id "MSTRG.113067"; transcript_id "MSTRG.113067.168"; exon_number "34";
chr20	StringTie	exon	62320739	62320890	1000	-	.	gene_id "MSTRG.113067"; transcript_id "MSTRG.113067.168"; exon_number "35";
chr20	StringTie	exon	62322019	62322168	1000	-	.	gene_id "MSTRG.113067"; transcript_id "MSTRG.113067.168"; exon_number "36";
chr20	StringTie	exon	62322269	62322449	1000	-	.	gene_id "MSTRG.113067"; transcript_id "MSTRG.113067.168"; exon_number "37";
chr20	StringTie	exon	62322658	62322758	1000	-	.	gene_id "MSTRG.113067"; transcript_id "MSTRG.113067.168"; exon_number "38";
chr20	StringTie	exon	62323456	62323670	1000	-	.	gene_id "MSTRG.113067"; transcript_id "MSTRG.113067.168"; exon_number "39";
chr20	StringTie	exon	62323776	62323856	1000	-	.	gene_id "MSTRG.113067"; transcript_id "MSTRG.113067.168"; exon_number "40";
chr20	StringTie	exon	62324080	62324204	1000	-	.	gene_id "MSTRG.113067"; transcript_id "MSTRG.113067.168"; exon_number "41";
chr20	StringTie	exon	62324441	62325546	1000	-	.	gene_id "MSTRG.113067"; transcript_id "MSTRG.113067.168"; exon_number "42";
chr20	StringTie	exon	62326677	62326760	1000	-	.	gene_id "MSTRG.113067"; transcript_id "MSTRG.113067.168"; exon_number "43";
chr20	StringTie	exon	62326865	62326966	1000	-	.	gene_id "MSTRG.113067"; transcript_id "MSTRG.113067.168"; exon_number "44";
chr20	StringTie	exon	62327233	62327406	1000	-	.	gene_id "MSTRG.113067"; transcript_id "MSTRG.113067.168"; exon_number "45";
chr20	StringTie	exon	62327529	62327669	1000	-	.	gene_id "MSTRG.113067"; transcript_id "MSTRG.113067.168"; exon_number "46";
chr20	StringTie	exon	62327866	62328010	1000	-	.	gene_id "MSTRG.113067"; transcript_id "MSTRG.113067.168"; exon_number "47";
chr20	StringTie	exon	62328241	62328445	1000	-	.	gene_id "MSTRG.113067"; transcript_id "MSTRG.113067.168"; exon_number "48";
chr20	StringTie	exon	62328844	62329055	1000	-	.	gene_id "MSTRG.113067"; transcript_id "MSTRG.113067.168"; exon_number "49";
chr20	StringTie	exon	62329138	62329253	1000	-	.	gene_id "MSTRG.113067"; transcript_id "MSTRG.113067.168"; exon_number "50";
chr20	StringTie	exon	62329777	62329916	1000	-	.	gene_id "MSTRG.113067"; transcript_id "MSTRG.113067.168"; exon_number "51";
chr20	StringTie	exon	62330488	62330614	1000	-	.	gene_id "MSTRG.113067"; transcript_id "MSTRG.113067.168"; exon_number "52";
chr20	StringTie	exon	62330743	62330944	1000	-	.	gene_id "MSTRG.113067"; transcript_id "MSTRG.113067.168"; exon_number "53";
chr20	StringTie	exon	62331032	62331129	1000	-	.	gene_id "MSTRG.113067"; transcript_id "MSTRG.113067.168"; exon_number "54";
chr20	StringTie	exon	62332372	62332480	1000	-	.	gene_id "MSTRG.113067"; transcript_id "MSTRG.113067.168"; exon_number "55";
chr20	StringTie	exon	62332557	62332717	1000	-	.	gene_id "MSTRG.113067"; transcript_id "MSTRG.113067.168"; exon_number "56";
chr20	StringTie	exon	62333090	62333243	1000	-	.	gene_id "MSTRG.113067"; transcript_id "MSTRG.113067.168"; exon_number "57";
chr20	StringTie	exon	62333375	62333481	1000	-	.	gene_id "MSTRG.113067"; transcript_id "MSTRG.113067.168"; exon_number "58";
chr20	StringTie	exon	62333564	62333706	1000	-	.	gene_id "MSTRG.113067"; transcript_id "MSTRG.113067.168"; exon_number "59";
chr20	StringTie	exon	62333901	62334039	1000	-	.	gene_id "MSTRG.113067"; transcript_id "MSTRG.113067.168"; exon_number "60";
chr20	StringTie	exon	62334186	62334342	1000	-	.	gene_id "MSTRG.113067"; transcript_id "MSTRG.113067.168"; exon_number "61";
chr20	StringTie	exon	62334522	62334621	1000	-	.	gene_id "MSTRG.113067"; transcript_id "MSTRG.113067.168"; exon_number "62";
chr20	StringTie	exon	62335021	62335126	1000	-	.	gene_id "MSTRG.113067"; transcript_id "MSTRG.113067.168"; exon_number "63";
chr20	StringTie	exon	62335217	62335269	1000	-	.	gene_id "MSTRG.113067"; transcript_id "MSTRG.113067.168"; exon_number "64";
chr20	StringTie	exon	62336340	62336445	1000	-	.	gene_id "MSTRG.113067"; transcript_id "MSTRG.113067.168"; exon_number "65";
chr20	StringTie	exon	62336734	62336786	1000	-	.	gene_id "MSTRG.113067"; transcript_id "MSTRG.113067.168"; exon_number "66";
chr20	StringTie	exon	62337590	62337727	1000	-	.	gene_id "MSTRG.113067"; transcript_id "MSTRG.113067.168"; exon_number "67";
chr20	StringTie	exon	62337804	62337938	1000	-	.	gene_id "MSTRG.113067"; transcript_id "MSTRG.113067.168"; exon_number "68";
chr20	StringTie	exon	62338016	62338150	1000	-	.	gene_id "MSTRG.113067"; transcript_id "MSTRG.113067.168"; exon_number "69";
chr20	StringTie	exon	62338232	62338369	1000	-	.	gene_id "MSTRG.113067"; transcript_id "MSTRG.113067.168"; exon_number "70";
chr20	StringTie	exon	62338468	62338608	1000	-	.	gene_id "MSTRG.113067"; transcript_id "MSTRG.113067.168"; exon_number "71";
chr20	StringTie	exon	62345818	62345877	1000	-	.	gene_id "MSTRG.113067"; transcript_id "MSTRG.113067.168"; exon_number "72";
chr20	StringTie	exon	62346081	62346215	1000	-	.	gene_id "MSTRG.113067"; transcript_id "MSTRG.113067.168"; exon_number "73";
chr20	StringTie	exon	62346506	62346596	1000	-	.	gene_id "MSTRG.113067"; transcript_id "MSTRG.113067.168"; exon_number "74";
chr20	StringTie	exon	62346682	62346800	1000	-	.	gene_id "MSTRG.113067"; transcript_id "MSTRG.113067.168"; exon_number "75";
chr20	StringTie	exon	62346913	62347028	1000	-	.	gene_id "MSTRG.113067"; transcript_id "MSTRG.113067.168"; exon_number "76";
chr20	StringTie	exon	62351704	62351801	1000	-	.	gene_id "MSTRG.113067"; transcript_id "MSTRG.113067.168"; exon_number "77";
chr20	StringTie	exon	62351909	62352079	1000	-	.	gene_id "MSTRG.113067"; transcript_id "MSTRG.113067.168"; exon_number "78";
chr20	StringTie	exon	62352242	62352360	1000	-	.	gene_id "MSTRG.113067"; transcript_id "MSTRG.113067.168"; exon_number "79";
chr20	StringTie	exon	62353134	62353251	1000	-	.	gene_id "MSTRG.113067"; transcript_id "MSTRG.113067.168"; exon_number "80";
chr20	StringTie	exon	62362400	62362552	1000	-	.	gene_id "MSTRG.113067"; transcript_id "MSTRG.113067.168"; exon_number "81";
chr20	StringTie	exon	62366949	62367320	1000	-	.	gene_id "MSTRG.113067"; transcript_id "MSTRG.113067.168"; exon_number "82";
chr20	StringTie	transcript	62306732	62362553	1000	-	.	gene_id "MSTRG.113067"; transcript_id "MSTRG.113067.169";
chr20	StringTie	exon	62306732	62307139	1000	-	.	gene_id "MSTRG.113067"; transcript_id "MSTRG.113067.169"; exon_number "1";
chr20	StringTie	exon	62307894	62308446	1000	-	.	gene_id "MSTRG.113067"; transcript_id "MSTRG.113067.169"; exon_number "2";
chr20	StringTie	exon	62308856	62309475	1000	-	.	gene_id "MSTRG.113067"; transcript_id "MSTRG.113067.169"; exon_number "3";
chr20	StringTie	exon	62309716	62309835	1000	-	.	gene_id "MSTRG.113067"; transcript_id "MSTRG.113067.169"; exon_number "4";
chr20	StringTie	exon	62309988	62310081	1000	-	.	gene_id "MSTRG.113067"; transcript_id "MSTRG.113067.169"; exon_number "5";
chr20	StringTie	exon	62310178	62310572	1000	-	.	gene_id "MSTRG.113067"; transcript_id "MSTRG.113067.169"; exon_number "6";
chr20	StringTie	exon	62310665	62310829	1000	-	.	gene_id "MSTRG.113067"; transcript_id "MSTRG.113067.169"; exon_number "7";
chr20	StringTie	exon	62310902	62311094	1000	-	.	gene_id "MSTRG.113067"; transcript_id "MSTRG.113067.169"; exon_number "8";
chr20	StringTie	exon	62311162	62311307	1000	-	.	gene_id "MSTRG.113067"; transcript_id "MSTRG.113067.169"; exon_number "9";
chr20	StringTie	exon	62311401	62311536	1000	-	.	gene_id "MSTRG.113067"; transcript_id "MSTRG.113067.169"; exon_number "10";
chr20	StringTie	exon	62311614	62311784	1000	-	.	gene_id "MSTRG.113067"; transcript_id "MSTRG.113067.169"; exon_number "11";
chr20	StringTie	exon	62311920	62312050	1000	-	.	gene_id "MSTRG.113067"; transcript_id "MSTRG.113067.169"; exon_number "12";
chr20	StringTie	exon	62312173	62312316	1000	-	.	gene_id "MSTRG.113067"; transcript_id "MSTRG.113067.169"; exon_number "13";
chr20	StringTie	exon	62312400	62312532	1000	-	.	gene_id "MSTRG.113067"; transcript_id "MSTRG.113067.169"; exon_number "14";
chr20	StringTie	exon	62312632	62312780	1000	-	.	gene_id "MSTRG.113067"; transcript_id "MSTRG.113067.169"; exon_number "15";
chr20	StringTie	exon	62312888	62313010	1000	-	.	gene_id "MSTRG.113067"; transcript_id "MSTRG.113067.169"; exon_number "16";
chr20	StringTie	exon	62313088	62313250	1000	-	.	gene_id "MSTRG.113067"; transcript_id "MSTRG.113067.169"; exon_number "17";
chr20	StringTie	exon	62313327	62313460	1000	-	.	gene_id "MSTRG.113067"; transcript_id "MSTRG.113067.169"; exon_number "18";
chr20	StringTie	exon	62313649	62313802	1000	-	.	gene_id "MSTRG.113067"; transcript_id "MSTRG.113067.169"; exon_number "19";
chr20	StringTie	exon	62314304	62314440	1000	-	.	gene_id "MSTRG.113067"; transcript_id "MSTRG.113067.169"; exon_number "20";
chr20	StringTie	exon	62314555	62314725	1000	-	.	gene_id "MSTRG.113067"; transcript_id "MSTRG.113067.169"; exon_number "21";
chr20	StringTie	exon	62314799	62314947	1000	-	.	gene_id "MSTRG.113067"; transcript_id "MSTRG.113067.169"; exon_number "22";
chr20	StringTie	exon	62315028	62315207	1000	-	.	gene_id "MSTRG.113067"; transcript_id "MSTRG.113067.169"; exon_number "23";
chr20	StringTie	exon	62315948	62316773	1000	-	.	gene_id "MSTRG.113067"; transcript_id "MSTRG.113067.169"; exon_number "24";
chr20	StringTie	exon	62316882	62317023	1000	-	.	gene_id "MSTRG.113067"; transcript_id "MSTRG.113067.169"; exon_number "25";
chr20	StringTie	exon	62317345	62317499	1000	-	.	gene_id "MSTRG.113067"; transcript_id "MSTRG.113067.169"; exon_number "26";
chr20	StringTie	exon	62317662	62317778	1000	-	.	gene_id "MSTRG.113067"; transcript_id "MSTRG.113067.169"; exon_number "27";
chr20	StringTie	exon	62318454	62318650	1000	-	.	gene_id "MSTRG.113067"; transcript_id "MSTRG.113067.169"; exon_number "28";
chr20	StringTie	exon	62318843	62319013	1000	-	.	gene_id "MSTRG.113067"; transcript_id "MSTRG.113067.169"; exon_number "29";
chr20	StringTie	exon	62319684	62319795	1000	-	.	gene_id "MSTRG.113067"; transcript_id "MSTRG.113067.169"; exon_number "30";
chr20	StringTie	exon	62320559	62320669	1000	-	.	gene_id "MSTRG.113067"; transcript_id "MSTRG.113067.169"; exon_number "31";
chr20	StringTie	exon	62320739	62320890	1000	-	.	gene_id "MSTRG.113067"; transcript_id "MSTRG.113067.169"; exon_number "32";
chr20	StringTie	exon	62322019	62322168	1000	-	.	gene_id "MSTRG.113067"; transcript_id "MSTRG.113067.169"; exon_number "33";
chr20	StringTie	exon	62322269	62322449	1000	-	.	gene_id "MSTRG.113067"; transcript_id "MSTRG.113067.169"; exon_number "34";
chr20	StringTie	exon	62322658	62322758	1000	-	.	gene_id "MSTRG.113067"; transcript_id "MSTRG.113067.169"; exon_number "35";
chr20	StringTie	exon	62323456	62323670	1000	-	.	gene_id "MSTRG.113067"; transcript_id "MSTRG.113067.169"; exon_number "36";
chr20	StringTie	exon	62323776	62323856	1000	-	.	gene_id "MSTRG.113067"; transcript_id "MSTRG.113067.169"; exon_number "37";
chr20	StringTie	exon	62324080	62324204	1000	-	.	gene_id "MSTRG.113067"; transcript_id "MSTRG.113067.169"; exon_number "38";
chr20	StringTie	exon	62324441	62325546	1000	-	.	gene_id "MSTRG.113067"; transcript_id "MSTRG.113067.169"; exon_number "39";
chr20	StringTie	exon	62326677	62326760	1000	-	.	gene_id "MSTRG.113067"; transcript_id "MSTRG.113067.169"; exon_number "40";
chr20	StringTie	exon	62326865	62326966	1000	-	.	gene_id "MSTRG.113067"; transcript_id "MSTRG.113067.169"; exon_number "41";
chr20	StringTie	exon	62327233	62327406	1000	-	.	gene_id "MSTRG.113067"; transcript_id "MSTRG.113067.169"; exon_number "42";
chr20	StringTie	exon	62327529	62327669	1000	-	.	gene_id "MSTRG.113067"; transcript_id "MSTRG.113067.169"; exon_number "43";
chr20	StringTie	exon	62327866	62328010	1000	-	.	gene_id "MSTRG.113067"; transcript_id "MSTRG.113067.169"; exon_number "44";
chr20	StringTie	exon	62328241	62329055	1000	-	.	gene_id "MSTRG.113067"; transcript_id "MSTRG.113067.169"; exon_number "45";
chr20	StringTie	exon	62329138	62329253	1000	-	.	gene_id "MSTRG.113067"; transcript_id "MSTRG.113067.169"; exon_number "46";
chr20	StringTie	exon	62329777	62329916	1000	-	.	gene_id "MSTRG.113067"; transcript_id "MSTRG.113067.169"; exon_number "47";
chr20	StringTie	exon	62330488	62330614	1000	-	.	gene_id "MSTRG.113067"; transcript_id "MSTRG.113067.169"; exon_number "48";
chr20	StringTie	exon	62330743	62330944	1000	-	.	gene_id "MSTRG.113067"; transcript_id "MSTRG.113067.169"; exon_number "49";
chr20	StringTie	exon	62331032	62331729	1000	-	.	gene_id "MSTRG.113067"; transcript_id "MSTRG.113067.169"; exon_number "50";
chr20	StringTie	exon	62332372	62332480	1000	-	.	gene_id "MSTRG.113067"; transcript_id "MSTRG.113067.169"; exon_number "51";
chr20	StringTie	exon	62332557	62332717	1000	-	.	gene_id "MSTRG.113067"; transcript_id "MSTRG.113067.169"; exon_number "52";
chr20	StringTie	exon	62333090	62333243	1000	-	.	gene_id "MSTRG.113067"; transcript_id "MSTRG.113067.169"; exon_number "53";
chr20	StringTie	exon	62333375	62333481	1000	-	.	gene_id "MSTRG.113067"; transcript_id "MSTRG.113067.169"; exon_number "54";
chr20	StringTie	exon	62333564	62333706	1000	-	.	gene_id "MSTRG.113067"; transcript_id "MSTRG.113067.169"; exon_number "55";
chr20	StringTie	exon	62333901	62334034	1000	-	.	gene_id "MSTRG.113067"; transcript_id "MSTRG.113067.169"; exon_number "56";
chr20	StringTie	exon	62334186	62334342	1000	-	.	gene_id "MSTRG.113067"; transcript_id "MSTRG.113067.169"; exon_number "57";
chr20	StringTie	exon	62334518	62334621	1000	-	.	gene_id "MSTRG.113067"; transcript_id "MSTRG.113067.169"; exon_number "58";
chr20	StringTie	exon	62335021	62335126	1000	-	.	gene_id "MSTRG.113067"; transcript_id "MSTRG.113067.169"; exon_number "59";
chr20	StringTie	exon	62335217	62335269	1000	-	.	gene_id "MSTRG.113067"; transcript_id "MSTRG.113067.169"; exon_number "60";
chr20	StringTie	exon	62336340	62336445	1000	-	.	gene_id "MSTRG.113067"; transcript_id "MSTRG.113067.169"; exon_number "61";
chr20	StringTie	exon	62336734	62336786	1000	-	.	gene_id "MSTRG.113067"; transcript_id "MSTRG.113067.169"; exon_number "62";
chr20	StringTie	exon	62337590	62337727	1000	-	.	gene_id "MSTRG.113067"; transcript_id "MSTRG.113067.169"; exon_number "63";
chr20	StringTie	exon	62337804	62337938	1000	-	.	gene_id "MSTRG.113067"; transcript_id "MSTRG.113067.169"; exon_number "64";
chr20	StringTie	exon	62338016	62338150	1000	-	.	gene_id "MSTRG.113067"; transcript_id "MSTRG.113067.169"; exon_number "65";
chr20	StringTie	exon	62338232	62338369	1000	-	.	gene_id "MSTRG.113067"; transcript_id "MSTRG.113067.169"; exon_number "66";
chr20	StringTie	exon	62338468	62338608	1000	-	.	gene_id "MSTRG.113067"; transcript_id "MSTRG.113067.169"; exon_number "67";
chr20	StringTie	exon	62345818	62345877	1000	-	.	gene_id "MSTRG.113067"; transcript_id "MSTRG.113067.169"; exon_number "68";
chr20	StringTie	exon	62346081	62346215	1000	-	.	gene_id "MSTRG.113067"; transcript_id "MSTRG.113067.169"; exon_number "69";
chr20	StringTie	exon	62346506	62346596	1000	-	.	gene_id "MSTRG.113067"; transcript_id "MSTRG.113067.169"; exon_number "70";
chr20	StringTie	exon	62346682	62346800	1000	-	.	gene_id "MSTRG.113067"; transcript_id "MSTRG.113067.169"; exon_number "71";
chr20	StringTie	exon	62346913	62347028	1000	-	.	gene_id "MSTRG.113067"; transcript_id "MSTRG.113067.169"; exon_number "72";
chr20	StringTie	exon	62351704	62351801	1000	-	.	gene_id "MSTRG.113067"; transcript_id "MSTRG.113067.169"; exon_number "73";
chr20	StringTie	exon	62351909	62352079	1000	-	.	gene_id "MSTRG.113067"; transcript_id "MSTRG.113067.169"; exon_number "74";
chr20	StringTie	exon	62352242	62352360	1000	-	.	gene_id "MSTRG.113067"; transcript_id "MSTRG.113067.169"; exon_number "75";
chr20	StringTie	exon	62353134	62353251	1000	-	.	gene_id "MSTRG.113067"; transcript_id "MSTRG.113067.169"; exon_number "76";
chr20	StringTie	exon	62362400	62362553	1000	-	.	gene_id "MSTRG.113067"; transcript_id "MSTRG.113067.169"; exon_number "77";
chr20	StringTie	transcript	62304461	62367456	1000	-	.	gene_id "MSTRG.113067"; transcript_id "MSTRG.113067.17";
chr20	StringTie	exon	62304461	62304532	1000	-	.	gene_id "MSTRG.113067"; transcript_id "MSTRG.113067.17"; exon_number "1";
chr20	StringTie	exon	62306668	62307139	1000	-	.	gene_id "MSTRG.113067"; transcript_id "MSTRG.113067.17"; exon_number "2";
chr20	StringTie	exon	62307894	62308446	1000	-	.	gene_id "MSTRG.113067"; transcript_id "MSTRG.113067.17"; exon_number "3";
chr20	StringTie	exon	62308856	62308954	1000	-	.	gene_id "MSTRG.113067"; transcript_id "MSTRG.113067.17"; exon_number "4";
chr20	StringTie	exon	62309264	62309475	1000	-	.	gene_id "MSTRG.113067"; transcript_id "MSTRG.113067.17"; exon_number "5";
chr20	StringTie	exon	62309716	62309835	1000	-	.	gene_id "MSTRG.113067"; transcript_id "MSTRG.113067.17"; exon_number "6";
chr20	StringTie	exon	62309988	62310081	1000	-	.	gene_id "MSTRG.113067"; transcript_id "MSTRG.113067.17"; exon_number "7";
chr20	StringTie	exon	62310178	62310311	1000	-	.	gene_id "MSTRG.113067"; transcript_id "MSTRG.113067.17"; exon_number "8";
chr20	StringTie	exon	62310419	62310572	1000	-	.	gene_id "MSTRG.113067"; transcript_id "MSTRG.113067.17"; exon_number "9";
chr20	StringTie	exon	62310665	62310829	1000	-	.	gene_id "MSTRG.113067"; transcript_id "MSTRG.113067.17"; exon_number "10";
chr20	StringTie	exon	62310902	62311094	1000	-	.	gene_id "MSTRG.113067"; transcript_id "MSTRG.113067.17"; exon_number "11";
chr20	StringTie	exon	62311162	62311307	1000	-	.	gene_id "MSTRG.113067"; transcript_id "MSTRG.113067.17"; exon_number "12";
chr20	StringTie	exon	62311401	62311536	1000	-	.	gene_id "MSTRG.113067"; transcript_id "MSTRG.113067.17"; exon_number "13";
chr20	StringTie	exon	62311614	62311784	1000	-	.	gene_id "MSTRG.113067"; transcript_id "MSTRG.113067.17"; exon_number "14";
chr20	StringTie	exon	62311920	62312050	1000	-	.	gene_id "MSTRG.113067"; transcript_id "MSTRG.113067.17"; exon_number "15";
chr20	StringTie	exon	62312173	62312316	1000	-	.	gene_id "MSTRG.113067"; transcript_id "MSTRG.113067.17"; exon_number "16";
chr20	StringTie	exon	62312400	62312487	1000	-	.	gene_id "MSTRG.113067"; transcript_id "MSTRG.113067.17"; exon_number "17";
chr20	StringTie	exon	62312656	62312780	1000	-	.	gene_id "MSTRG.113067"; transcript_id "MSTRG.113067.17"; exon_number "18";
chr20	StringTie	exon	62312888	62313010	1000	-	.	gene_id "MSTRG.113067"; transcript_id "MSTRG.113067.17"; exon_number "19";
chr20	StringTie	exon	62313088	62313250	1000	-	.	gene_id "MSTRG.113067"; transcript_id "MSTRG.113067.17"; exon_number "20";
chr20	StringTie	exon	62313327	62313460	1000	-	.	gene_id "MSTRG.113067"; transcript_id "MSTRG.113067.17"; exon_number "21";
chr20	StringTie	exon	62313649	62313802	1000	-	.	gene_id "MSTRG.113067"; transcript_id "MSTRG.113067.17"; exon_number "22";
chr20	StringTie	exon	62314304	62314440	1000	-	.	gene_id "MSTRG.113067"; transcript_id "MSTRG.113067.17"; exon_number "23";
chr20	StringTie	exon	62314555	62314725	1000	-	.	gene_id "MSTRG.113067"; transcript_id "MSTRG.113067.17"; exon_number "24";
chr20	StringTie	exon	62314799	62314947	1000	-	.	gene_id "MSTRG.113067"; transcript_id "MSTRG.113067.17"; exon_number "25";
chr20	StringTie	exon	62315028	62315207	1000	-	.	gene_id "MSTRG.113067"; transcript_id "MSTRG.113067.17"; exon_number "26";
chr20	StringTie	exon	62315948	62316058	1000	-	.	gene_id "MSTRG.113067"; transcript_id "MSTRG.113067.17"; exon_number "27";
chr20	StringTie	exon	62316671	62316773	1000	-	.	gene_id "MSTRG.113067"; transcript_id "MSTRG.113067.17"; exon_number "28";
chr20	StringTie	exon	62316882	62317023	1000	-	.	gene_id "MSTRG.113067"; transcript_id "MSTRG.113067.17"; exon_number "29";
chr20	StringTie	exon	62317345	62317499	1000	-	.	gene_id "MSTRG.113067"; transcript_id "MSTRG.113067.17"; exon_number "30";
chr20	StringTie	exon	62317662	62317778	1000	-	.	gene_id "MSTRG.113067"; transcript_id "MSTRG.113067.17"; exon_number "31";
chr20	StringTie	exon	62318454	62318650	1000	-	.	gene_id "MSTRG.113067"; transcript_id "MSTRG.113067.17"; exon_number "32";
chr20	StringTie	exon	62318843	62319013	1000	-	.	gene_id "MSTRG.113067"; transcript_id "MSTRG.113067.17"; exon_number "33";
chr20	StringTie	exon	62319684	62319795	1000	-	.	gene_id "MSTRG.113067"; transcript_id "MSTRG.113067.17"; exon_number "34";
chr20	StringTie	exon	62320559	62320669	1000	-	.	gene_id "MSTRG.113067"; transcript_id "MSTRG.113067.17"; exon_number "35";
chr20	StringTie	exon	62320739	62320890	1000	-	.	gene_id "MSTRG.113067"; transcript_id "MSTRG.113067.17"; exon_number "36";
chr20	StringTie	exon	62322019	62322168	1000	-	.	gene_id "MSTRG.113067"; transcript_id "MSTRG.113067.17"; exon_number "37";
chr20	StringTie	exon	62322269	62322449	1000	-	.	gene_id "MSTRG.113067"; transcript_id "MSTRG.113067.17"; exon_number "38";
chr20	StringTie	exon	62322658	62322758	1000	-	.	gene_id "MSTRG.113067"; transcript_id "MSTRG.113067.17"; exon_number "39";
chr20	StringTie	exon	62323456	62323670	1000	-	.	gene_id "MSTRG.113067"; transcript_id "MSTRG.113067.17"; exon_number "40";
chr20	StringTie	exon	62323776	62323856	1000	-	.	gene_id "MSTRG.113067"; transcript_id "MSTRG.113067.17"; exon_number "41";
chr20	StringTie	exon	62324080	62324204	1000	-	.	gene_id "MSTRG.113067"; transcript_id "MSTRG.113067.17"; exon_number "42";
chr20	StringTie	exon	62324441	62324554	1000	-	.	gene_id "MSTRG.113067"; transcript_id "MSTRG.113067.17"; exon_number "43";
chr20	StringTie	exon	62325316	62325546	1000	-	.	gene_id "MSTRG.113067"; transcript_id "MSTRG.113067.17"; exon_number "44";
chr20	StringTie	exon	62326677	62326760	1000	-	.	gene_id "MSTRG.113067"; transcript_id "MSTRG.113067.17"; exon_number "45";
chr20	StringTie	exon	62326865	62326966	1000	-	.	gene_id "MSTRG.113067"; transcript_id "MSTRG.113067.17"; exon_number "46";
chr20	StringTie	exon	62327233	62327406	1000	-	.	gene_id "MSTRG.113067"; transcript_id "MSTRG.113067.17"; exon_number "47";
chr20	StringTie	exon	62327529	62327669	1000	-	.	gene_id "MSTRG.113067"; transcript_id "MSTRG.113067.17"; exon_number "48";
chr20	StringTie	exon	62327866	62328010	1000	-	.	gene_id "MSTRG.113067"; transcript_id "MSTRG.113067.17"; exon_number "49";
chr20	StringTie	exon	62328241	62328445	1000	-	.	gene_id "MSTRG.113067"; transcript_id "MSTRG.113067.17"; exon_number "50";
chr20	StringTie	exon	62328844	62329055	1000	-	.	gene_id "MSTRG.113067"; transcript_id "MSTRG.113067.17"; exon_number "51";
chr20	StringTie	exon	62329138	62329253	1000	-	.	gene_id "MSTRG.113067"; transcript_id "MSTRG.113067.17"; exon_number "52";
chr20	StringTie	exon	62329777	62329916	1000	-	.	gene_id "MSTRG.113067"; transcript_id "MSTRG.113067.17"; exon_number "53";
chr20	StringTie	exon	62330488	62330614	1000	-	.	gene_id "MSTRG.113067"; transcript_id "MSTRG.113067.17"; exon_number "54";
chr20	StringTie	exon	62330743	62330944	1000	-	.	gene_id "MSTRG.113067"; transcript_id "MSTRG.113067.17"; exon_number "55";
chr20	StringTie	exon	62331032	62331129	1000	-	.	gene_id "MSTRG.113067"; transcript_id "MSTRG.113067.17"; exon_number "56";
chr20	StringTie	exon	62332372	62332480	1000	-	.	gene_id "MSTRG.113067"; transcript_id "MSTRG.113067.17"; exon_number "57";
chr20	StringTie	exon	62332557	62332717	1000	-	.	gene_id "MSTRG.113067"; transcript_id "MSTRG.113067.17"; exon_number "58";
chr20	StringTie	exon	62333090	62333243	1000	-	.	gene_id "MSTRG.113067"; transcript_id "MSTRG.113067.17"; exon_number "59";
chr20	StringTie	exon	62333375	62333481	1000	-	.	gene_id "MSTRG.113067"; transcript_id "MSTRG.113067.17"; exon_number "60";
chr20	StringTie	exon	62333564	62333706	1000	-	.	gene_id "MSTRG.113067"; transcript_id "MSTRG.113067.17"; exon_number "61";
chr20	StringTie	exon	62333901	62334039	1000	-	.	gene_id "MSTRG.113067"; transcript_id "MSTRG.113067.17"; exon_number "62";
chr20	StringTie	exon	62334186	62334342	1000	-	.	gene_id "MSTRG.113067"; transcript_id "MSTRG.113067.17"; exon_number "63";
chr20	StringTie	exon	62334522	62334621	1000	-	.	gene_id "MSTRG.113067"; transcript_id "MSTRG.113067.17"; exon_number "64";
chr20	StringTie	exon	62335021	62335126	1000	-	.	gene_id "MSTRG.113067"; transcript_id "MSTRG.113067.17"; exon_number "65";
chr20	StringTie	exon	62335217	62335269	1000	-	.	gene_id "MSTRG.113067"; transcript_id "MSTRG.113067.17"; exon_number "66";
chr20	StringTie	exon	62336340	62336445	1000	-	.	gene_id "MSTRG.113067"; transcript_id "MSTRG.113067.17"; exon_number "67";
chr20	StringTie	exon	62336734	62336786	1000	-	.	gene_id "MSTRG.113067"; transcript_id "MSTRG.113067.17"; exon_number "68";
chr20	StringTie	exon	62337590	62337727	1000	-	.	gene_id "MSTRG.113067"; transcript_id "MSTRG.113067.17"; exon_number "69";
chr20	StringTie	exon	62337804	62337938	1000	-	.	gene_id "MSTRG.113067"; transcript_id "MSTRG.113067.17"; exon_number "70";
chr20	StringTie	exon	62338016	62338150	1000	-	.	gene_id "MSTRG.113067"; transcript_id "MSTRG.113067.17"; exon_number "71";
chr20	StringTie	exon	62338232	62338369	1000	-	.	gene_id "MSTRG.113067"; transcript_id "MSTRG.113067.17"; exon_number "72";
chr20	StringTie	exon	62338468	62338608	1000	-	.	gene_id "MSTRG.113067"; transcript_id "MSTRG.113067.17"; exon_number "73";
chr20	StringTie	exon	62345818	62345877	1000	-	.	gene_id "MSTRG.113067"; transcript_id "MSTRG.113067.17"; exon_number "74";
chr20	StringTie	exon	62346081	62346215	1000	-	.	gene_id "MSTRG.113067"; transcript_id "MSTRG.113067.17"; exon_number "75";
chr20	StringTie	exon	62346506	62346596	1000	-	.	gene_id "MSTRG.113067"; transcript_id "MSTRG.113067.17"; exon_number "76";
chr20	StringTie	exon	62346682	62346800	1000	-	.	gene_id "MSTRG.113067"; transcript_id "MSTRG.113067.17"; exon_number "77";
chr20	StringTie	exon	62346913	62347028	1000	-	.	gene_id "MSTRG.113067"; transcript_id "MSTRG.113067.17"; exon_number "78";
chr20	StringTie	exon	62351704	62351801	1000	-	.	gene_id "MSTRG.113067"; transcript_id "MSTRG.113067.17"; exon_number "79";
chr20	StringTie	exon	62351909	62352079	1000	-	.	gene_id "MSTRG.113067"; transcript_id "MSTRG.113067.17"; exon_number "80";
chr20	StringTie	exon	62352242	62352360	1000	-	.	gene_id "MSTRG.113067"; transcript_id "MSTRG.113067.17"; exon_number "81";
chr20	StringTie	exon	62353134	62353251	1000	-	.	gene_id "MSTRG.113067"; transcript_id "MSTRG.113067.17"; exon_number "82";
chr20	StringTie	exon	62362400	62362552	1000	-	.	gene_id "MSTRG.113067"; transcript_id "MSTRG.113067.17"; exon_number "83";
chr20	StringTie	exon	62366949	62367456	1000	-	.	gene_id "MSTRG.113067"; transcript_id "MSTRG.113067.17"; exon_number "84";
chr20	StringTie	transcript	62306732	62367294	1000	-	.	gene_id "MSTRG.113067"; transcript_id "MSTRG.113067.170";
chr20	StringTie	exon	62306732	62307394	1000	-	.	gene_id "MSTRG.113067"; transcript_id "MSTRG.113067.170"; exon_number "1";
chr20	StringTie	exon	62308026	62309475	1000	-	.	gene_id "MSTRG.113067"; transcript_id "MSTRG.113067.170"; exon_number "2";
chr20	StringTie	exon	62309716	62309835	1000	-	.	gene_id "MSTRG.113067"; transcript_id "MSTRG.113067.170"; exon_number "3";
chr20	StringTie	exon	62309988	62310081	1000	-	.	gene_id "MSTRG.113067"; transcript_id "MSTRG.113067.170"; exon_number "4";
chr20	StringTie	exon	62310178	62310311	1000	-	.	gene_id "MSTRG.113067"; transcript_id "MSTRG.113067.170"; exon_number "5";
chr20	StringTie	exon	62310419	62310572	1000	-	.	gene_id "MSTRG.113067"; transcript_id "MSTRG.113067.170"; exon_number "6";
chr20	StringTie	exon	62310665	62310829	1000	-	.	gene_id "MSTRG.113067"; transcript_id "MSTRG.113067.170"; exon_number "7";
chr20	StringTie	exon	62310902	62311094	1000	-	.	gene_id "MSTRG.113067"; transcript_id "MSTRG.113067.170"; exon_number "8";
chr20	StringTie	exon	62311162	62311307	1000	-	.	gene_id "MSTRG.113067"; transcript_id "MSTRG.113067.170"; exon_number "9";
chr20	StringTie	exon	62311401	62311536	1000	-	.	gene_id "MSTRG.113067"; transcript_id "MSTRG.113067.170"; exon_number "10";
chr20	StringTie	exon	62311614	62311784	1000	-	.	gene_id "MSTRG.113067"; transcript_id "MSTRG.113067.170"; exon_number "11";
chr20	StringTie	exon	62311920	62312050	1000	-	.	gene_id "MSTRG.113067"; transcript_id "MSTRG.113067.170"; exon_number "12";
chr20	StringTie	exon	62312173	62312316	1000	-	.	gene_id "MSTRG.113067"; transcript_id "MSTRG.113067.170"; exon_number "13";
chr20	StringTie	exon	62312400	62312532	1000	-	.	gene_id "MSTRG.113067"; transcript_id "MSTRG.113067.170"; exon_number "14";
chr20	StringTie	exon	62312632	62312780	1000	-	.	gene_id "MSTRG.113067"; transcript_id "MSTRG.113067.170"; exon_number "15";
chr20	StringTie	exon	62312888	62313010	1000	-	.	gene_id "MSTRG.113067"; transcript_id "MSTRG.113067.170"; exon_number "16";
chr20	StringTie	exon	62313088	62313250	1000	-	.	gene_id "MSTRG.113067"; transcript_id "MSTRG.113067.170"; exon_number "17";
chr20	StringTie	exon	62313327	62313460	1000	-	.	gene_id "MSTRG.113067"; transcript_id "MSTRG.113067.170"; exon_number "18";
chr20	StringTie	exon	62313649	62313802	1000	-	.	gene_id "MSTRG.113067"; transcript_id "MSTRG.113067.170"; exon_number "19";
chr20	StringTie	exon	62314304	62314440	1000	-	.	gene_id "MSTRG.113067"; transcript_id "MSTRG.113067.170"; exon_number "20";
chr20	StringTie	exon	62314555	62314725	1000	-	.	gene_id "MSTRG.113067"; transcript_id "MSTRG.113067.170"; exon_number "21";
chr20	StringTie	exon	62314799	62314947	1000	-	.	gene_id "MSTRG.113067"; transcript_id "MSTRG.113067.170"; exon_number "22";
chr20	StringTie	exon	62315028	62315207	1000	-	.	gene_id "MSTRG.113067"; transcript_id "MSTRG.113067.170"; exon_number "23";
chr20	StringTie	exon	62315948	62316058	1000	-	.	gene_id "MSTRG.113067"; transcript_id "MSTRG.113067.170"; exon_number "24";
chr20	StringTie	exon	62316671	62316773	1000	-	.	gene_id "MSTRG.113067"; transcript_id "MSTRG.113067.170"; exon_number "25";
chr20	StringTie	exon	62316882	62317023	1000	-	.	gene_id "MSTRG.113067"; transcript_id "MSTRG.113067.170"; exon_number "26";
chr20	StringTie	exon	62317345	62317499	1000	-	.	gene_id "MSTRG.113067"; transcript_id "MSTRG.113067.170"; exon_number "27";
chr20	StringTie	exon	62317662	62317778	1000	-	.	gene_id "MSTRG.113067"; transcript_id "MSTRG.113067.170"; exon_number "28";
chr20	StringTie	exon	62318454	62318650	1000	-	.	gene_id "MSTRG.113067"; transcript_id "MSTRG.113067.170"; exon_number "29";
chr20	StringTie	exon	62318843	62319013	1000	-	.	gene_id "MSTRG.113067"; transcript_id "MSTRG.113067.170"; exon_number "30";
chr20	StringTie	exon	62319684	62319795	1000	-	.	gene_id "MSTRG.113067"; transcript_id "MSTRG.113067.170"; exon_number "31";
chr20	StringTie	exon	62320559	62320669	1000	-	.	gene_id "MSTRG.113067"; transcript_id "MSTRG.113067.170"; exon_number "32";
chr20	StringTie	exon	62320739	62320890	1000	-	.	gene_id "MSTRG.113067"; transcript_id "MSTRG.113067.170"; exon_number "33";
chr20	StringTie	exon	62322019	62322168	1000	-	.	gene_id "MSTRG.113067"; transcript_id "MSTRG.113067.170"; exon_number "34";
chr20	StringTie	exon	62322269	62322449	1000	-	.	gene_id "MSTRG.113067"; transcript_id "MSTRG.113067.170"; exon_number "35";
chr20	StringTie	exon	62322658	62322758	1000	-	.	gene_id "MSTRG.113067"; transcript_id "MSTRG.113067.170"; exon_number "36";
chr20	StringTie	exon	62323456	62323670	1000	-	.	gene_id "MSTRG.113067"; transcript_id "MSTRG.113067.170"; exon_number "37";
chr20	StringTie	exon	62323776	62323856	1000	-	.	gene_id "MSTRG.113067"; transcript_id "MSTRG.113067.170"; exon_number "38";
chr20	StringTie	exon	62324080	62324204	1000	-	.	gene_id "MSTRG.113067"; transcript_id "MSTRG.113067.170"; exon_number "39";
chr20	StringTie	exon	62324441	62325546	1000	-	.	gene_id "MSTRG.113067"; transcript_id "MSTRG.113067.170"; exon_number "40";
chr20	StringTie	exon	62326677	62326760	1000	-	.	gene_id "MSTRG.113067"; transcript_id "MSTRG.113067.170"; exon_number "41";
chr20	StringTie	exon	62326865	62326966	1000	-	.	gene_id "MSTRG.113067"; transcript_id "MSTRG.113067.170"; exon_number "42";
chr20	StringTie	exon	62327233	62327406	1000	-	.	gene_id "MSTRG.113067"; transcript_id "MSTRG.113067.170"; exon_number "43";
chr20	StringTie	exon	62327529	62327669	1000	-	.	gene_id "MSTRG.113067"; transcript_id "MSTRG.113067.170"; exon_number "44";
chr20	StringTie	exon	62327866	62328010	1000	-	.	gene_id "MSTRG.113067"; transcript_id "MSTRG.113067.170"; exon_number "45";
chr20	StringTie	exon	62328241	62328445	1000	-	.	gene_id "MSTRG.113067"; transcript_id "MSTRG.113067.170"; exon_number "46";
chr20	StringTie	exon	62328844	62329055	1000	-	.	gene_id "MSTRG.113067"; transcript_id "MSTRG.113067.170"; exon_number "47";
chr20	StringTie	exon	62329138	62329253	1000	-	.	gene_id "MSTRG.113067"; transcript_id "MSTRG.113067.170"; exon_number "48";
chr20	StringTie	exon	62329777	62329916	1000	-	.	gene_id "MSTRG.113067"; transcript_id "MSTRG.113067.170"; exon_number "49";
chr20	StringTie	exon	62330488	62330614	1000	-	.	gene_id "MSTRG.113067"; transcript_id "MSTRG.113067.170"; exon_number "50";
chr20	StringTie	exon	62330743	62330944	1000	-	.	gene_id "MSTRG.113067"; transcript_id "MSTRG.113067.170"; exon_number "51";
chr20	StringTie	exon	62331032	62331129	1000	-	.	gene_id "MSTRG.113067"; transcript_id "MSTRG.113067.170"; exon_number "52";
chr20	StringTie	exon	62332372	62332480	1000	-	.	gene_id "MSTRG.113067"; transcript_id "MSTRG.113067.170"; exon_number "53";
chr20	StringTie	exon	62332557	62332717	1000	-	.	gene_id "MSTRG.113067"; transcript_id "MSTRG.113067.170"; exon_number "54";
chr20	StringTie	exon	62333090	62333243	1000	-	.	gene_id "MSTRG.113067"; transcript_id "MSTRG.113067.170"; exon_number "55";
chr20	StringTie	exon	62333375	62333481	1000	-	.	gene_id "MSTRG.113067"; transcript_id "MSTRG.113067.170"; exon_number "56";
chr20	StringTie	exon	62333564	62333706	1000	-	.	gene_id "MSTRG.113067"; transcript_id "MSTRG.113067.170"; exon_number "57";
chr20	StringTie	exon	62333901	62334039	1000	-	.	gene_id "MSTRG.113067"; transcript_id "MSTRG.113067.170"; exon_number "58";
chr20	StringTie	exon	62334186	62334342	1000	-	.	gene_id "MSTRG.113067"; transcript_id "MSTRG.113067.170"; exon_number "59";
chr20	StringTie	exon	62334522	62334621	1000	-	.	gene_id "MSTRG.113067"; transcript_id "MSTRG.113067.170"; exon_number "60";
chr20	StringTie	exon	62335021	62335126	1000	-	.	gene_id "MSTRG.113067"; transcript_id "MSTRG.113067.170"; exon_number "61";
chr20	StringTie	exon	62335217	62335269	1000	-	.	gene_id "MSTRG.113067"; transcript_id "MSTRG.113067.170"; exon_number "62";
chr20	StringTie	exon	62336340	62336445	1000	-	.	gene_id "MSTRG.113067"; transcript_id "MSTRG.113067.170"; exon_number "63";
chr20	StringTie	exon	62336734	62336786	1000	-	.	gene_id "MSTRG.113067"; transcript_id "MSTRG.113067.170"; exon_number "64";
chr20	StringTie	exon	62337590	62337727	1000	-	.	gene_id "MSTRG.113067"; transcript_id "MSTRG.113067.170"; exon_number "65";
chr20	StringTie	exon	62337804	62337938	1000	-	.	gene_id "MSTRG.113067"; transcript_id "MSTRG.113067.170"; exon_number "66";
chr20	StringTie	exon	62338016	62338150	1000	-	.	gene_id "MSTRG.113067"; transcript_id "MSTRG.113067.170"; exon_number "67";
chr20	StringTie	exon	62338232	62338369	1000	-	.	gene_id "MSTRG.113067"; transcript_id "MSTRG.113067.170"; exon_number "68";
chr20	StringTie	exon	62338468	62338608	1000	-	.	gene_id "MSTRG.113067"; transcript_id "MSTRG.113067.170"; exon_number "69";
chr20	StringTie	exon	62345818	62345877	1000	-	.	gene_id "MSTRG.113067"; transcript_id "MSTRG.113067.170"; exon_number "70";
chr20	StringTie	exon	62346081	62346215	1000	-	.	gene_id "MSTRG.113067"; transcript_id "MSTRG.113067.170"; exon_number "71";
chr20	StringTie	exon	62346506	62346596	1000	-	.	gene_id "MSTRG.113067"; transcript_id "MSTRG.113067.170"; exon_number "72";
chr20	StringTie	exon	62346682	62346800	1000	-	.	gene_id "MSTRG.113067"; transcript_id "MSTRG.113067.170"; exon_number "73";
chr20	StringTie	exon	62346913	62347028	1000	-	.	gene_id "MSTRG.113067"; transcript_id "MSTRG.113067.170"; exon_number "74";
chr20	StringTie	exon	62351704	62351801	1000	-	.	gene_id "MSTRG.113067"; transcript_id "MSTRG.113067.170"; exon_number "75";
chr20	StringTie	exon	62351909	62352079	1000	-	.	gene_id "MSTRG.113067"; transcript_id "MSTRG.113067.170"; exon_number "76";
chr20	StringTie	exon	62352242	62352360	1000	-	.	gene_id "MSTRG.113067"; transcript_id "MSTRG.113067.170"; exon_number "77";
chr20	StringTie	exon	62353134	62353251	1000	-	.	gene_id "MSTRG.113067"; transcript_id "MSTRG.113067.170"; exon_number "78";
chr20	StringTie	exon	62362400	62362552	1000	-	.	gene_id "MSTRG.113067"; transcript_id "MSTRG.113067.170"; exon_number "79";
chr20	StringTie	exon	62366949	62367294	1000	-	.	gene_id "MSTRG.113067"; transcript_id "MSTRG.113067.170"; exon_number "80";
chr20	StringTie	transcript	62306733	62367306	1000	-	.	gene_id "MSTRG.113067"; transcript_id "MSTRG.113067.171";
chr20	StringTie	exon	62306733	62307134	1000	-	.	gene_id "MSTRG.113067"; transcript_id "MSTRG.113067.171"; exon_number "1";
chr20	StringTie	exon	62307894	62308446	1000	-	.	gene_id "MSTRG.113067"; transcript_id "MSTRG.113067.171"; exon_number "2";
chr20	StringTie	exon	62308856	62309475	1000	-	.	gene_id "MSTRG.113067"; transcript_id "MSTRG.113067.171"; exon_number "3";
chr20	StringTie	exon	62309716	62309835	1000	-	.	gene_id "MSTRG.113067"; transcript_id "MSTRG.113067.171"; exon_number "4";
chr20	StringTie	exon	62309988	62310081	1000	-	.	gene_id "MSTRG.113067"; transcript_id "MSTRG.113067.171"; exon_number "5";
chr20	StringTie	exon	62310178	62310311	1000	-	.	gene_id "MSTRG.113067"; transcript_id "MSTRG.113067.171"; exon_number "6";
chr20	StringTie	exon	62310419	62310572	1000	-	.	gene_id "MSTRG.113067"; transcript_id "MSTRG.113067.171"; exon_number "7";
chr20	StringTie	exon	62310665	62311094	1000	-	.	gene_id "MSTRG.113067"; transcript_id "MSTRG.113067.171"; exon_number "8";
chr20	StringTie	exon	62311162	62311307	1000	-	.	gene_id "MSTRG.113067"; transcript_id "MSTRG.113067.171"; exon_number "9";
chr20	StringTie	exon	62311401	62311536	1000	-	.	gene_id "MSTRG.113067"; transcript_id "MSTRG.113067.171"; exon_number "10";
chr20	StringTie	exon	62311614	62311784	1000	-	.	gene_id "MSTRG.113067"; transcript_id "MSTRG.113067.171"; exon_number "11";
chr20	StringTie	exon	62311920	62312050	1000	-	.	gene_id "MSTRG.113067"; transcript_id "MSTRG.113067.171"; exon_number "12";
chr20	StringTie	exon	62312173	62312316	1000	-	.	gene_id "MSTRG.113067"; transcript_id "MSTRG.113067.171"; exon_number "13";
chr20	StringTie	exon	62312400	62312532	1000	-	.	gene_id "MSTRG.113067"; transcript_id "MSTRG.113067.171"; exon_number "14";
chr20	StringTie	exon	62312623	62312780	1000	-	.	gene_id "MSTRG.113067"; transcript_id "MSTRG.113067.171"; exon_number "15";
chr20	StringTie	exon	62312888	62313010	1000	-	.	gene_id "MSTRG.113067"; transcript_id "MSTRG.113067.171"; exon_number "16";
chr20	StringTie	exon	62313088	62313250	1000	-	.	gene_id "MSTRG.113067"; transcript_id "MSTRG.113067.171"; exon_number "17";
chr20	StringTie	exon	62313327	62313460	1000	-	.	gene_id "MSTRG.113067"; transcript_id "MSTRG.113067.171"; exon_number "18";
chr20	StringTie	exon	62313649	62313802	1000	-	.	gene_id "MSTRG.113067"; transcript_id "MSTRG.113067.171"; exon_number "19";
chr20	StringTie	exon	62314304	62314440	1000	-	.	gene_id "MSTRG.113067"; transcript_id "MSTRG.113067.171"; exon_number "20";
chr20	StringTie	exon	62314555	62314725	1000	-	.	gene_id "MSTRG.113067"; transcript_id "MSTRG.113067.171"; exon_number "21";
chr20	StringTie	exon	62314799	62314947	1000	-	.	gene_id "MSTRG.113067"; transcript_id "MSTRG.113067.171"; exon_number "22";
chr20	StringTie	exon	62315028	62315207	1000	-	.	gene_id "MSTRG.113067"; transcript_id "MSTRG.113067.171"; exon_number "23";
chr20	StringTie	exon	62315948	62316058	1000	-	.	gene_id "MSTRG.113067"; transcript_id "MSTRG.113067.171"; exon_number "24";
chr20	StringTie	exon	62316671	62316773	1000	-	.	gene_id "MSTRG.113067"; transcript_id "MSTRG.113067.171"; exon_number "25";
chr20	StringTie	exon	62316882	62317023	1000	-	.	gene_id "MSTRG.113067"; transcript_id "MSTRG.113067.171"; exon_number "26";
chr20	StringTie	exon	62317345	62317499	1000	-	.	gene_id "MSTRG.113067"; transcript_id "MSTRG.113067.171"; exon_number "27";
chr20	StringTie	exon	62317662	62317778	1000	-	.	gene_id "MSTRG.113067"; transcript_id "MSTRG.113067.171"; exon_number "28";
chr20	StringTie	exon	62318454	62318650	1000	-	.	gene_id "MSTRG.113067"; transcript_id "MSTRG.113067.171"; exon_number "29";
chr20	StringTie	exon	62318843	62319013	1000	-	.	gene_id "MSTRG.113067"; transcript_id "MSTRG.113067.171"; exon_number "30";
chr20	StringTie	exon	62319684	62319795	1000	-	.	gene_id "MSTRG.113067"; transcript_id "MSTRG.113067.171"; exon_number "31";
chr20	StringTie	exon	62320559	62320669	1000	-	.	gene_id "MSTRG.113067"; transcript_id "MSTRG.113067.171"; exon_number "32";
chr20	StringTie	exon	62320739	62320890	1000	-	.	gene_id "MSTRG.113067"; transcript_id "MSTRG.113067.171"; exon_number "33";
chr20	StringTie	exon	62322019	62322168	1000	-	.	gene_id "MSTRG.113067"; transcript_id "MSTRG.113067.171"; exon_number "34";
chr20	StringTie	exon	62322269	62322449	1000	-	.	gene_id "MSTRG.113067"; transcript_id "MSTRG.113067.171"; exon_number "35";
chr20	StringTie	exon	62322658	62322758	1000	-	.	gene_id "MSTRG.113067"; transcript_id "MSTRG.113067.171"; exon_number "36";
chr20	StringTie	exon	62323456	62323670	1000	-	.	gene_id "MSTRG.113067"; transcript_id "MSTRG.113067.171"; exon_number "37";
chr20	StringTie	exon	62323776	62323856	1000	-	.	gene_id "MSTRG.113067"; transcript_id "MSTRG.113067.171"; exon_number "38";
chr20	StringTie	exon	62324080	62324204	1000	-	.	gene_id "MSTRG.113067"; transcript_id "MSTRG.113067.171"; exon_number "39";
chr20	StringTie	exon	62324441	62325546	1000	-	.	gene_id "MSTRG.113067"; transcript_id "MSTRG.113067.171"; exon_number "40";
chr20	StringTie	exon	62326677	62326760	1000	-	.	gene_id "MSTRG.113067"; transcript_id "MSTRG.113067.171"; exon_number "41";
chr20	StringTie	exon	62326865	62326966	1000	-	.	gene_id "MSTRG.113067"; transcript_id "MSTRG.113067.171"; exon_number "42";
chr20	StringTie	exon	62327233	62327406	1000	-	.	gene_id "MSTRG.113067"; transcript_id "MSTRG.113067.171"; exon_number "43";
chr20	StringTie	exon	62327529	62327669	1000	-	.	gene_id "MSTRG.113067"; transcript_id "MSTRG.113067.171"; exon_number "44";
chr20	StringTie	exon	62327866	62328010	1000	-	.	gene_id "MSTRG.113067"; transcript_id "MSTRG.113067.171"; exon_number "45";
chr20	StringTie	exon	62328241	62328445	1000	-	.	gene_id "MSTRG.113067"; transcript_id "MSTRG.113067.171"; exon_number "46";
chr20	StringTie	exon	62328844	62329055	1000	-	.	gene_id "MSTRG.113067"; transcript_id "MSTRG.113067.171"; exon_number "47";
chr20	StringTie	exon	62329138	62329253	1000	-	.	gene_id "MSTRG.113067"; transcript_id "MSTRG.113067.171"; exon_number "48";
chr20	StringTie	exon	62329777	62329916	1000	-	.	gene_id "MSTRG.113067"; transcript_id "MSTRG.113067.171"; exon_number "49";
chr20	StringTie	exon	62330488	62330614	1000	-	.	gene_id "MSTRG.113067"; transcript_id "MSTRG.113067.171"; exon_number "50";
chr20	StringTie	exon	62330743	62330944	1000	-	.	gene_id "MSTRG.113067"; transcript_id "MSTRG.113067.171"; exon_number "51";
chr20	StringTie	exon	62331032	62331129	1000	-	.	gene_id "MSTRG.113067"; transcript_id "MSTRG.113067.171"; exon_number "52";
chr20	StringTie	exon	62332372	62332480	1000	-	.	gene_id "MSTRG.113067"; transcript_id "MSTRG.113067.171"; exon_number "53";
chr20	StringTie	exon	62332557	62333243	1000	-	.	gene_id "MSTRG.113067"; transcript_id "MSTRG.113067.171"; exon_number "54";
chr20	StringTie	exon	62333375	62333481	1000	-	.	gene_id "MSTRG.113067"; transcript_id "MSTRG.113067.171"; exon_number "55";
chr20	StringTie	exon	62333564	62333706	1000	-	.	gene_id "MSTRG.113067"; transcript_id "MSTRG.113067.171"; exon_number "56";
chr20	StringTie	exon	62333901	62334039	1000	-	.	gene_id "MSTRG.113067"; transcript_id "MSTRG.113067.171"; exon_number "57";
chr20	StringTie	exon	62334186	62334342	1000	-	.	gene_id "MSTRG.113067"; transcript_id "MSTRG.113067.171"; exon_number "58";
chr20	StringTie	exon	62334522	62334621	1000	-	.	gene_id "MSTRG.113067"; transcript_id "MSTRG.113067.171"; exon_number "59";
chr20	StringTie	exon	62335021	62335126	1000	-	.	gene_id "MSTRG.113067"; transcript_id "MSTRG.113067.171"; exon_number "60";
chr20	StringTie	exon	62335217	62335269	1000	-	.	gene_id "MSTRG.113067"; transcript_id "MSTRG.113067.171"; exon_number "61";
chr20	StringTie	exon	62336340	62336445	1000	-	.	gene_id "MSTRG.113067"; transcript_id "MSTRG.113067.171"; exon_number "62";
chr20	StringTie	exon	62336734	62336786	1000	-	.	gene_id "MSTRG.113067"; transcript_id "MSTRG.113067.171"; exon_number "63";
chr20	StringTie	exon	62337590	62337727	1000	-	.	gene_id "MSTRG.113067"; transcript_id "MSTRG.113067.171"; exon_number "64";
chr20	StringTie	exon	62337804	62337938	1000	-	.	gene_id "MSTRG.113067"; transcript_id "MSTRG.113067.171"; exon_number "65";
chr20	StringTie	exon	62338016	62338150	1000	-	.	gene_id "MSTRG.113067"; transcript_id "MSTRG.113067.171"; exon_number "66";
chr20	StringTie	exon	62338232	62338369	1000	-	.	gene_id "MSTRG.113067"; transcript_id "MSTRG.113067.171"; exon_number "67";
chr20	StringTie	exon	62338468	62338608	1000	-	.	gene_id "MSTRG.113067"; transcript_id "MSTRG.113067.171"; exon_number "68";
chr20	StringTie	exon	62345818	62345877	1000	-	.	gene_id "MSTRG.113067"; transcript_id "MSTRG.113067.171"; exon_number "69";
chr20	StringTie	exon	62346081	62346215	1000	-	.	gene_id "MSTRG.113067"; transcript_id "MSTRG.113067.171"; exon_number "70";
chr20	StringTie	exon	62346506	62346596	1000	-	.	gene_id "MSTRG.113067"; transcript_id "MSTRG.113067.171"; exon_number "71";
chr20	StringTie	exon	62346682	62346800	1000	-	.	gene_id "MSTRG.113067"; transcript_id "MSTRG.113067.171"; exon_number "72";
chr20	StringTie	exon	62346913	62347028	1000	-	.	gene_id "MSTRG.113067"; transcript_id "MSTRG.113067.171"; exon_number "73";
chr20	StringTie	exon	62351704	62351801	1000	-	.	gene_id "MSTRG.113067"; transcript_id "MSTRG.113067.171"; exon_number "74";
chr20	StringTie	exon	62351909	62352079	1000	-	.	gene_id "MSTRG.113067"; transcript_id "MSTRG.113067.171"; exon_number "75";
chr20	StringTie	exon	62352242	62352360	1000	-	.	gene_id "MSTRG.113067"; transcript_id "MSTRG.113067.171"; exon_number "76";
chr20	StringTie	exon	62353134	62353251	1000	-	.	gene_id "MSTRG.113067"; transcript_id "MSTRG.113067.171"; exon_number "77";
chr20	StringTie	exon	62362400	62362552	1000	-	.	gene_id "MSTRG.113067"; transcript_id "MSTRG.113067.171"; exon_number "78";
chr20	StringTie	exon	62366949	62367306	1000	-	.	gene_id "MSTRG.113067"; transcript_id "MSTRG.113067.171"; exon_number "79";
chr20	StringTie	transcript	62306733	62367294	1000	-	.	gene_id "MSTRG.113067"; transcript_id "MSTRG.113067.172";
chr20	StringTie	exon	62306733	62307394	1000	-	.	gene_id "MSTRG.113067"; transcript_id "MSTRG.113067.172"; exon_number "1";
chr20	StringTie	exon	62308026	62308446	1000	-	.	gene_id "MSTRG.113067"; transcript_id "MSTRG.113067.172"; exon_number "2";
chr20	StringTie	exon	62308856	62309475	1000	-	.	gene_id "MSTRG.113067"; transcript_id "MSTRG.113067.172"; exon_number "3";
chr20	StringTie	exon	62309716	62309835	1000	-	.	gene_id "MSTRG.113067"; transcript_id "MSTRG.113067.172"; exon_number "4";
chr20	StringTie	exon	62309988	62310081	1000	-	.	gene_id "MSTRG.113067"; transcript_id "MSTRG.113067.172"; exon_number "5";
chr20	StringTie	exon	62310178	62310311	1000	-	.	gene_id "MSTRG.113067"; transcript_id "MSTRG.113067.172"; exon_number "6";
chr20	StringTie	exon	62310419	62310572	1000	-	.	gene_id "MSTRG.113067"; transcript_id "MSTRG.113067.172"; exon_number "7";
chr20	StringTie	exon	62310665	62310829	1000	-	.	gene_id "MSTRG.113067"; transcript_id "MSTRG.113067.172"; exon_number "8";
chr20	StringTie	exon	62310902	62311094	1000	-	.	gene_id "MSTRG.113067"; transcript_id "MSTRG.113067.172"; exon_number "9";
chr20	StringTie	exon	62311162	62311307	1000	-	.	gene_id "MSTRG.113067"; transcript_id "MSTRG.113067.172"; exon_number "10";
chr20	StringTie	exon	62311401	62311536	1000	-	.	gene_id "MSTRG.113067"; transcript_id "MSTRG.113067.172"; exon_number "11";
chr20	StringTie	exon	62311614	62311784	1000	-	.	gene_id "MSTRG.113067"; transcript_id "MSTRG.113067.172"; exon_number "12";
chr20	StringTie	exon	62311920	62312050	1000	-	.	gene_id "MSTRG.113067"; transcript_id "MSTRG.113067.172"; exon_number "13";
chr20	StringTie	exon	62312173	62312316	1000	-	.	gene_id "MSTRG.113067"; transcript_id "MSTRG.113067.172"; exon_number "14";
chr20	StringTie	exon	62312400	62312532	1000	-	.	gene_id "MSTRG.113067"; transcript_id "MSTRG.113067.172"; exon_number "15";
chr20	StringTie	exon	62312632	62312780	1000	-	.	gene_id "MSTRG.113067"; transcript_id "MSTRG.113067.172"; exon_number "16";
chr20	StringTie	exon	62312888	62313010	1000	-	.	gene_id "MSTRG.113067"; transcript_id "MSTRG.113067.172"; exon_number "17";
chr20	StringTie	exon	62313088	62313250	1000	-	.	gene_id "MSTRG.113067"; transcript_id "MSTRG.113067.172"; exon_number "18";
chr20	StringTie	exon	62313327	62313460	1000	-	.	gene_id "MSTRG.113067"; transcript_id "MSTRG.113067.172"; exon_number "19";
chr20	StringTie	exon	62313649	62313802	1000	-	.	gene_id "MSTRG.113067"; transcript_id "MSTRG.113067.172"; exon_number "20";
chr20	StringTie	exon	62314304	62314440	1000	-	.	gene_id "MSTRG.113067"; transcript_id "MSTRG.113067.172"; exon_number "21";
chr20	StringTie	exon	62314555	62314725	1000	-	.	gene_id "MSTRG.113067"; transcript_id "MSTRG.113067.172"; exon_number "22";
chr20	StringTie	exon	62314799	62314947	1000	-	.	gene_id "MSTRG.113067"; transcript_id "MSTRG.113067.172"; exon_number "23";
chr20	StringTie	exon	62315028	62315207	1000	-	.	gene_id "MSTRG.113067"; transcript_id "MSTRG.113067.172"; exon_number "24";
chr20	StringTie	exon	62315948	62316058	1000	-	.	gene_id "MSTRG.113067"; transcript_id "MSTRG.113067.172"; exon_number "25";
chr20	StringTie	exon	62316671	62316773	1000	-	.	gene_id "MSTRG.113067"; transcript_id "MSTRG.113067.172"; exon_number "26";
chr20	StringTie	exon	62316882	62317023	1000	-	.	gene_id "MSTRG.113067"; transcript_id "MSTRG.113067.172"; exon_number "27";
chr20	StringTie	exon	62317345	62317499	1000	-	.	gene_id "MSTRG.113067"; transcript_id "MSTRG.113067.172"; exon_number "28";
chr20	StringTie	exon	62317662	62317778	1000	-	.	gene_id "MSTRG.113067"; transcript_id "MSTRG.113067.172"; exon_number "29";
chr20	StringTie	exon	62318454	62318650	1000	-	.	gene_id "MSTRG.113067"; transcript_id "MSTRG.113067.172"; exon_number "30";
chr20	StringTie	exon	62318843	62319013	1000	-	.	gene_id "MSTRG.113067"; transcript_id "MSTRG.113067.172"; exon_number "31";
chr20	StringTie	exon	62319443	62319569	1000	-	.	gene_id "MSTRG.113067"; transcript_id "MSTRG.113067.172"; exon_number "32";
chr20	StringTie	exon	62319684	62319795	1000	-	.	gene_id "MSTRG.113067"; transcript_id "MSTRG.113067.172"; exon_number "33";
chr20	StringTie	exon	62320559	62320669	1000	-	.	gene_id "MSTRG.113067"; transcript_id "MSTRG.113067.172"; exon_number "34";
chr20	StringTie	exon	62320739	62320890	1000	-	.	gene_id "MSTRG.113067"; transcript_id "MSTRG.113067.172"; exon_number "35";
chr20	StringTie	exon	62322019	62322168	1000	-	.	gene_id "MSTRG.113067"; transcript_id "MSTRG.113067.172"; exon_number "36";
chr20	StringTie	exon	62322269	62322449	1000	-	.	gene_id "MSTRG.113067"; transcript_id "MSTRG.113067.172"; exon_number "37";
chr20	StringTie	exon	62322658	62322758	1000	-	.	gene_id "MSTRG.113067"; transcript_id "MSTRG.113067.172"; exon_number "38";
chr20	StringTie	exon	62323456	62323670	1000	-	.	gene_id "MSTRG.113067"; transcript_id "MSTRG.113067.172"; exon_number "39";
chr20	StringTie	exon	62323776	62323856	1000	-	.	gene_id "MSTRG.113067"; transcript_id "MSTRG.113067.172"; exon_number "40";
chr20	StringTie	exon	62324080	62324204	1000	-	.	gene_id "MSTRG.113067"; transcript_id "MSTRG.113067.172"; exon_number "41";
chr20	StringTie	exon	62324441	62325546	1000	-	.	gene_id "MSTRG.113067"; transcript_id "MSTRG.113067.172"; exon_number "42";
chr20	StringTie	exon	62326677	62326760	1000	-	.	gene_id "MSTRG.113067"; transcript_id "MSTRG.113067.172"; exon_number "43";
chr20	StringTie	exon	62326865	62326966	1000	-	.	gene_id "MSTRG.113067"; transcript_id "MSTRG.113067.172"; exon_number "44";
chr20	StringTie	exon	62327233	62327406	1000	-	.	gene_id "MSTRG.113067"; transcript_id "MSTRG.113067.172"; exon_number "45";
chr20	StringTie	exon	62327529	62327669	1000	-	.	gene_id "MSTRG.113067"; transcript_id "MSTRG.113067.172"; exon_number "46";
chr20	StringTie	exon	62327866	62328010	1000	-	.	gene_id "MSTRG.113067"; transcript_id "MSTRG.113067.172"; exon_number "47";
chr20	StringTie	exon	62328241	62328445	1000	-	.	gene_id "MSTRG.113067"; transcript_id "MSTRG.113067.172"; exon_number "48";
chr20	StringTie	exon	62328844	62329055	1000	-	.	gene_id "MSTRG.113067"; transcript_id "MSTRG.113067.172"; exon_number "49";
chr20	StringTie	exon	62329138	62329253	1000	-	.	gene_id "MSTRG.113067"; transcript_id "MSTRG.113067.172"; exon_number "50";
chr20	StringTie	exon	62329777	62329916	1000	-	.	gene_id "MSTRG.113067"; transcript_id "MSTRG.113067.172"; exon_number "51";
chr20	StringTie	exon	62330488	62330614	1000	-	.	gene_id "MSTRG.113067"; transcript_id "MSTRG.113067.172"; exon_number "52";
chr20	StringTie	exon	62330743	62330944	1000	-	.	gene_id "MSTRG.113067"; transcript_id "MSTRG.113067.172"; exon_number "53";
chr20	StringTie	exon	62331032	62331129	1000	-	.	gene_id "MSTRG.113067"; transcript_id "MSTRG.113067.172"; exon_number "54";
chr20	StringTie	exon	62332372	62332480	1000	-	.	gene_id "MSTRG.113067"; transcript_id "MSTRG.113067.172"; exon_number "55";
chr20	StringTie	exon	62332557	62332717	1000	-	.	gene_id "MSTRG.113067"; transcript_id "MSTRG.113067.172"; exon_number "56";
chr20	StringTie	exon	62333090	62333243	1000	-	.	gene_id "MSTRG.113067"; transcript_id "MSTRG.113067.172"; exon_number "57";
chr20	StringTie	exon	62333375	62333481	1000	-	.	gene_id "MSTRG.113067"; transcript_id "MSTRG.113067.172"; exon_number "58";
chr20	StringTie	exon	62333564	62333706	1000	-	.	gene_id "MSTRG.113067"; transcript_id "MSTRG.113067.172"; exon_number "59";
chr20	StringTie	exon	62333901	62334039	1000	-	.	gene_id "MSTRG.113067"; transcript_id "MSTRG.113067.172"; exon_number "60";
chr20	StringTie	exon	62334186	62334342	1000	-	.	gene_id "MSTRG.113067"; transcript_id "MSTRG.113067.172"; exon_number "61";
chr20	StringTie	exon	62334522	62334621	1000	-	.	gene_id "MSTRG.113067"; transcript_id "MSTRG.113067.172"; exon_number "62";
chr20	StringTie	exon	62335021	62335126	1000	-	.	gene_id "MSTRG.113067"; transcript_id "MSTRG.113067.172"; exon_number "63";
chr20	StringTie	exon	62335217	62335269	1000	-	.	gene_id "MSTRG.113067"; transcript_id "MSTRG.113067.172"; exon_number "64";
chr20	StringTie	exon	62336340	62336445	1000	-	.	gene_id "MSTRG.113067"; transcript_id "MSTRG.113067.172"; exon_number "65";
chr20	StringTie	exon	62336734	62336786	1000	-	.	gene_id "MSTRG.113067"; transcript_id "MSTRG.113067.172"; exon_number "66";
chr20	StringTie	exon	62337590	62337727	1000	-	.	gene_id "MSTRG.113067"; transcript_id "MSTRG.113067.172"; exon_number "67";
chr20	StringTie	exon	62337804	62337938	1000	-	.	gene_id "MSTRG.113067"; transcript_id "MSTRG.113067.172"; exon_number "68";
chr20	StringTie	exon	62338016	62338150	1000	-	.	gene_id "MSTRG.113067"; transcript_id "MSTRG.113067.172"; exon_number "69";
chr20	StringTie	exon	62338232	62338369	1000	-	.	gene_id "MSTRG.113067"; transcript_id "MSTRG.113067.172"; exon_number "70";
chr20	StringTie	exon	62338468	62338608	1000	-	.	gene_id "MSTRG.113067"; transcript_id "MSTRG.113067.172"; exon_number "71";
chr20	StringTie	exon	62345818	62345877	1000	-	.	gene_id "MSTRG.113067"; transcript_id "MSTRG.113067.172"; exon_number "72";
chr20	StringTie	exon	62346081	62346215	1000	-	.	gene_id "MSTRG.113067"; transcript_id "MSTRG.113067.172"; exon_number "73";
chr20	StringTie	exon	62346506	62346596	1000	-	.	gene_id "MSTRG.113067"; transcript_id "MSTRG.113067.172"; exon_number "74";
chr20	StringTie	exon	62346682	62346800	1000	-	.	gene_id "MSTRG.113067"; transcript_id "MSTRG.113067.172"; exon_number "75";
chr20	StringTie	exon	62346913	62347028	1000	-	.	gene_id "MSTRG.113067"; transcript_id "MSTRG.113067.172"; exon_number "76";
chr20	StringTie	exon	62351704	62351801	1000	-	.	gene_id "MSTRG.113067"; transcript_id "MSTRG.113067.172"; exon_number "77";
chr20	StringTie	exon	62351909	62352079	1000	-	.	gene_id "MSTRG.113067"; transcript_id "MSTRG.113067.172"; exon_number "78";
chr20	StringTie	exon	62352242	62352360	1000	-	.	gene_id "MSTRG.113067"; transcript_id "MSTRG.113067.172"; exon_number "79";
chr20	StringTie	exon	62353134	62353251	1000	-	.	gene_id "MSTRG.113067"; transcript_id "MSTRG.113067.172"; exon_number "80";
chr20	StringTie	exon	62362400	62362552	1000	-	.	gene_id "MSTRG.113067"; transcript_id "MSTRG.113067.172"; exon_number "81";
chr20	StringTie	exon	62366949	62367294	1000	-	.	gene_id "MSTRG.113067"; transcript_id "MSTRG.113067.172"; exon_number "82";
chr20	StringTie	transcript	62306735	62367320	1000	-	.	gene_id "MSTRG.113067"; transcript_id "MSTRG.113067.173";
chr20	StringTie	exon	62306735	62307139	1000	-	.	gene_id "MSTRG.113067"; transcript_id "MSTRG.113067.173"; exon_number "1";
chr20	StringTie	exon	62307894	62308446	1000	-	.	gene_id "MSTRG.113067"; transcript_id "MSTRG.113067.173"; exon_number "2";
chr20	StringTie	exon	62308856	62309475	1000	-	.	gene_id "MSTRG.113067"; transcript_id "MSTRG.113067.173"; exon_number "3";
chr20	StringTie	exon	62309716	62309835	1000	-	.	gene_id "MSTRG.113067"; transcript_id "MSTRG.113067.173"; exon_number "4";
chr20	StringTie	exon	62309988	62310081	1000	-	.	gene_id "MSTRG.113067"; transcript_id "MSTRG.113067.173"; exon_number "5";
chr20	StringTie	exon	62310178	62310311	1000	-	.	gene_id "MSTRG.113067"; transcript_id "MSTRG.113067.173"; exon_number "6";
chr20	StringTie	exon	62310419	62310572	1000	-	.	gene_id "MSTRG.113067"; transcript_id "MSTRG.113067.173"; exon_number "7";
chr20	StringTie	exon	62310665	62311094	1000	-	.	gene_id "MSTRG.113067"; transcript_id "MSTRG.113067.173"; exon_number "8";
chr20	StringTie	exon	62311162	62311307	1000	-	.	gene_id "MSTRG.113067"; transcript_id "MSTRG.113067.173"; exon_number "9";
chr20	StringTie	exon	62311401	62311536	1000	-	.	gene_id "MSTRG.113067"; transcript_id "MSTRG.113067.173"; exon_number "10";
chr20	StringTie	exon	62311614	62311784	1000	-	.	gene_id "MSTRG.113067"; transcript_id "MSTRG.113067.173"; exon_number "11";
chr20	StringTie	exon	62311920	62312050	1000	-	.	gene_id "MSTRG.113067"; transcript_id "MSTRG.113067.173"; exon_number "12";
chr20	StringTie	exon	62312173	62312316	1000	-	.	gene_id "MSTRG.113067"; transcript_id "MSTRG.113067.173"; exon_number "13";
chr20	StringTie	exon	62312400	62312780	1000	-	.	gene_id "MSTRG.113067"; transcript_id "MSTRG.113067.173"; exon_number "14";
chr20	StringTie	exon	62312888	62313010	1000	-	.	gene_id "MSTRG.113067"; transcript_id "MSTRG.113067.173"; exon_number "15";
chr20	StringTie	exon	62313088	62313250	1000	-	.	gene_id "MSTRG.113067"; transcript_id "MSTRG.113067.173"; exon_number "16";
chr20	StringTie	exon	62313327	62313460	1000	-	.	gene_id "MSTRG.113067"; transcript_id "MSTRG.113067.173"; exon_number "17";
chr20	StringTie	exon	62313649	62313802	1000	-	.	gene_id "MSTRG.113067"; transcript_id "MSTRG.113067.173"; exon_number "18";
chr20	StringTie	exon	62314304	62314440	1000	-	.	gene_id "MSTRG.113067"; transcript_id "MSTRG.113067.173"; exon_number "19";
chr20	StringTie	exon	62314555	62314725	1000	-	.	gene_id "MSTRG.113067"; transcript_id "MSTRG.113067.173"; exon_number "20";
chr20	StringTie	exon	62314799	62314947	1000	-	.	gene_id "MSTRG.113067"; transcript_id "MSTRG.113067.173"; exon_number "21";
chr20	StringTie	exon	62315028	62315207	1000	-	.	gene_id "MSTRG.113067"; transcript_id "MSTRG.113067.173"; exon_number "22";
chr20	StringTie	exon	62315948	62316058	1000	-	.	gene_id "MSTRG.113067"; transcript_id "MSTRG.113067.173"; exon_number "23";
chr20	StringTie	exon	62316671	62316773	1000	-	.	gene_id "MSTRG.113067"; transcript_id "MSTRG.113067.173"; exon_number "24";
chr20	StringTie	exon	62316882	62317023	1000	-	.	gene_id "MSTRG.113067"; transcript_id "MSTRG.113067.173"; exon_number "25";
chr20	StringTie	exon	62317345	62317499	1000	-	.	gene_id "MSTRG.113067"; transcript_id "MSTRG.113067.173"; exon_number "26";
chr20	StringTie	exon	62317662	62317778	1000	-	.	gene_id "MSTRG.113067"; transcript_id "MSTRG.113067.173"; exon_number "27";
chr20	StringTie	exon	62318454	62318650	1000	-	.	gene_id "MSTRG.113067"; transcript_id "MSTRG.113067.173"; exon_number "28";
chr20	StringTie	exon	62318843	62319013	1000	-	.	gene_id "MSTRG.113067"; transcript_id "MSTRG.113067.173"; exon_number "29";
chr20	StringTie	exon	62319684	62319795	1000	-	.	gene_id "MSTRG.113067"; transcript_id "MSTRG.113067.173"; exon_number "30";
chr20	StringTie	exon	62320559	62320669	1000	-	.	gene_id "MSTRG.113067"; transcript_id "MSTRG.113067.173"; exon_number "31";
chr20	StringTie	exon	62320739	62320890	1000	-	.	gene_id "MSTRG.113067"; transcript_id "MSTRG.113067.173"; exon_number "32";
chr20	StringTie	exon	62322019	62322168	1000	-	.	gene_id "MSTRG.113067"; transcript_id "MSTRG.113067.173"; exon_number "33";
chr20	StringTie	exon	62322269	62322449	1000	-	.	gene_id "MSTRG.113067"; transcript_id "MSTRG.113067.173"; exon_number "34";
chr20	StringTie	exon	62322658	62322758	1000	-	.	gene_id "MSTRG.113067"; transcript_id "MSTRG.113067.173"; exon_number "35";
chr20	StringTie	exon	62323456	62323670	1000	-	.	gene_id "MSTRG.113067"; transcript_id "MSTRG.113067.173"; exon_number "36";
chr20	StringTie	exon	62323776	62323856	1000	-	.	gene_id "MSTRG.113067"; transcript_id "MSTRG.113067.173"; exon_number "37";
chr20	StringTie	exon	62324080	62324204	1000	-	.	gene_id "MSTRG.113067"; transcript_id "MSTRG.113067.173"; exon_number "38";
chr20	StringTie	exon	62324441	62324554	1000	-	.	gene_id "MSTRG.113067"; transcript_id "MSTRG.113067.173"; exon_number "39";
chr20	StringTie	exon	62325316	62325546	1000	-	.	gene_id "MSTRG.113067"; transcript_id "MSTRG.113067.173"; exon_number "40";
chr20	StringTie	exon	62326677	62326760	1000	-	.	gene_id "MSTRG.113067"; transcript_id "MSTRG.113067.173"; exon_number "41";
chr20	StringTie	exon	62326865	62326966	1000	-	.	gene_id "MSTRG.113067"; transcript_id "MSTRG.113067.173"; exon_number "42";
chr20	StringTie	exon	62327233	62327406	1000	-	.	gene_id "MSTRG.113067"; transcript_id "MSTRG.113067.173"; exon_number "43";
chr20	StringTie	exon	62327529	62327669	1000	-	.	gene_id "MSTRG.113067"; transcript_id "MSTRG.113067.173"; exon_number "44";
chr20	StringTie	exon	62327866	62328010	1000	-	.	gene_id "MSTRG.113067"; transcript_id "MSTRG.113067.173"; exon_number "45";
chr20	StringTie	exon	62328241	62328445	1000	-	.	gene_id "MSTRG.113067"; transcript_id "MSTRG.113067.173"; exon_number "46";
chr20	StringTie	exon	62328844	62329055	1000	-	.	gene_id "MSTRG.113067"; transcript_id "MSTRG.113067.173"; exon_number "47";
chr20	StringTie	exon	62329138	62329253	1000	-	.	gene_id "MSTRG.113067"; transcript_id "MSTRG.113067.173"; exon_number "48";
chr20	StringTie	exon	62329777	62329916	1000	-	.	gene_id "MSTRG.113067"; transcript_id "MSTRG.113067.173"; exon_number "49";
chr20	StringTie	exon	62330488	62330614	1000	-	.	gene_id "MSTRG.113067"; transcript_id "MSTRG.113067.173"; exon_number "50";
chr20	StringTie	exon	62330743	62330944	1000	-	.	gene_id "MSTRG.113067"; transcript_id "MSTRG.113067.173"; exon_number "51";
chr20	StringTie	exon	62331032	62331129	1000	-	.	gene_id "MSTRG.113067"; transcript_id "MSTRG.113067.173"; exon_number "52";
chr20	StringTie	exon	62332372	62332480	1000	-	.	gene_id "MSTRG.113067"; transcript_id "MSTRG.113067.173"; exon_number "53";
chr20	StringTie	exon	62332557	62332717	1000	-	.	gene_id "MSTRG.113067"; transcript_id "MSTRG.113067.173"; exon_number "54";
chr20	StringTie	exon	62333090	62333243	1000	-	.	gene_id "MSTRG.113067"; transcript_id "MSTRG.113067.173"; exon_number "55";
chr20	StringTie	exon	62333375	62333481	1000	-	.	gene_id "MSTRG.113067"; transcript_id "MSTRG.113067.173"; exon_number "56";
chr20	StringTie	exon	62333564	62333706	1000	-	.	gene_id "MSTRG.113067"; transcript_id "MSTRG.113067.173"; exon_number "57";
chr20	StringTie	exon	62333901	62334039	1000	-	.	gene_id "MSTRG.113067"; transcript_id "MSTRG.113067.173"; exon_number "58";
chr20	StringTie	exon	62334186	62334342	1000	-	.	gene_id "MSTRG.113067"; transcript_id "MSTRG.113067.173"; exon_number "59";
chr20	StringTie	exon	62334522	62334621	1000	-	.	gene_id "MSTRG.113067"; transcript_id "MSTRG.113067.173"; exon_number "60";
chr20	StringTie	exon	62335021	62335126	1000	-	.	gene_id "MSTRG.113067"; transcript_id "MSTRG.113067.173"; exon_number "61";
chr20	StringTie	exon	62335217	62335269	1000	-	.	gene_id "MSTRG.113067"; transcript_id "MSTRG.113067.173"; exon_number "62";
chr20	StringTie	exon	62336340	62336445	1000	-	.	gene_id "MSTRG.113067"; transcript_id "MSTRG.113067.173"; exon_number "63";
chr20	StringTie	exon	62336734	62336786	1000	-	.	gene_id "MSTRG.113067"; transcript_id "MSTRG.113067.173"; exon_number "64";
chr20	StringTie	exon	62337590	62337727	1000	-	.	gene_id "MSTRG.113067"; transcript_id "MSTRG.113067.173"; exon_number "65";
chr20	StringTie	exon	62337804	62337938	1000	-	.	gene_id "MSTRG.113067"; transcript_id "MSTRG.113067.173"; exon_number "66";
chr20	StringTie	exon	62338016	62338150	1000	-	.	gene_id "MSTRG.113067"; transcript_id "MSTRG.113067.173"; exon_number "67";
chr20	StringTie	exon	62338232	62338369	1000	-	.	gene_id "MSTRG.113067"; transcript_id "MSTRG.113067.173"; exon_number "68";
chr20	StringTie	exon	62338468	62338608	1000	-	.	gene_id "MSTRG.113067"; transcript_id "MSTRG.113067.173"; exon_number "69";
chr20	StringTie	exon	62345818	62345877	1000	-	.	gene_id "MSTRG.113067"; transcript_id "MSTRG.113067.173"; exon_number "70";
chr20	StringTie	exon	62346081	62346215	1000	-	.	gene_id "MSTRG.113067"; transcript_id "MSTRG.113067.173"; exon_number "71";
chr20	StringTie	exon	62346506	62346596	1000	-	.	gene_id "MSTRG.113067"; transcript_id "MSTRG.113067.173"; exon_number "72";
chr20	StringTie	exon	62346682	62346800	1000	-	.	gene_id "MSTRG.113067"; transcript_id "MSTRG.113067.173"; exon_number "73";
chr20	StringTie	exon	62346913	62347028	1000	-	.	gene_id "MSTRG.113067"; transcript_id "MSTRG.113067.173"; exon_number "74";
chr20	StringTie	exon	62351704	62351801	1000	-	.	gene_id "MSTRG.113067"; transcript_id "MSTRG.113067.173"; exon_number "75";
chr20	StringTie	exon	62351909	62352079	1000	-	.	gene_id "MSTRG.113067"; transcript_id "MSTRG.113067.173"; exon_number "76";
chr20	StringTie	exon	62352242	62352360	1000	-	.	gene_id "MSTRG.113067"; transcript_id "MSTRG.113067.173"; exon_number "77";
chr20	StringTie	exon	62353134	62353251	1000	-	.	gene_id "MSTRG.113067"; transcript_id "MSTRG.113067.173"; exon_number "78";
chr20	StringTie	exon	62356412	62356431	1000	-	.	gene_id "MSTRG.113067"; transcript_id "MSTRG.113067.173"; exon_number "79";
chr20	StringTie	exon	62362400	62362552	1000	-	.	gene_id "MSTRG.113067"; transcript_id "MSTRG.113067.173"; exon_number "80";
chr20	StringTie	exon	62366949	62367320	1000	-	.	gene_id "MSTRG.113067"; transcript_id "MSTRG.113067.173"; exon_number "81";
chr20	StringTie	transcript	62306737	62367294	1000	-	.	gene_id "MSTRG.113067"; transcript_id "MSTRG.113067.174";
chr20	StringTie	exon	62306737	62307394	1000	-	.	gene_id "MSTRG.113067"; transcript_id "MSTRG.113067.174"; exon_number "1";
chr20	StringTie	exon	62308026	62308446	1000	-	.	gene_id "MSTRG.113067"; transcript_id "MSTRG.113067.174"; exon_number "2";
chr20	StringTie	exon	62308856	62309475	1000	-	.	gene_id "MSTRG.113067"; transcript_id "MSTRG.113067.174"; exon_number "3";
chr20	StringTie	exon	62309716	62309835	1000	-	.	gene_id "MSTRG.113067"; transcript_id "MSTRG.113067.174"; exon_number "4";
chr20	StringTie	exon	62309988	62310081	1000	-	.	gene_id "MSTRG.113067"; transcript_id "MSTRG.113067.174"; exon_number "5";
chr20	StringTie	exon	62310178	62310311	1000	-	.	gene_id "MSTRG.113067"; transcript_id "MSTRG.113067.174"; exon_number "6";
chr20	StringTie	exon	62310419	62310572	1000	-	.	gene_id "MSTRG.113067"; transcript_id "MSTRG.113067.174"; exon_number "7";
chr20	StringTie	exon	62310665	62310829	1000	-	.	gene_id "MSTRG.113067"; transcript_id "MSTRG.113067.174"; exon_number "8";
chr20	StringTie	exon	62310902	62311094	1000	-	.	gene_id "MSTRG.113067"; transcript_id "MSTRG.113067.174"; exon_number "9";
chr20	StringTie	exon	62311162	62311307	1000	-	.	gene_id "MSTRG.113067"; transcript_id "MSTRG.113067.174"; exon_number "10";
chr20	StringTie	exon	62311401	62311536	1000	-	.	gene_id "MSTRG.113067"; transcript_id "MSTRG.113067.174"; exon_number "11";
chr20	StringTie	exon	62311614	62311784	1000	-	.	gene_id "MSTRG.113067"; transcript_id "MSTRG.113067.174"; exon_number "12";
chr20	StringTie	exon	62311920	62312050	1000	-	.	gene_id "MSTRG.113067"; transcript_id "MSTRG.113067.174"; exon_number "13";
chr20	StringTie	exon	62312173	62312316	1000	-	.	gene_id "MSTRG.113067"; transcript_id "MSTRG.113067.174"; exon_number "14";
chr20	StringTie	exon	62312400	62312532	1000	-	.	gene_id "MSTRG.113067"; transcript_id "MSTRG.113067.174"; exon_number "15";
chr20	StringTie	exon	62312632	62312774	1000	-	.	gene_id "MSTRG.113067"; transcript_id "MSTRG.113067.174"; exon_number "16";
chr20	StringTie	exon	62312888	62313010	1000	-	.	gene_id "MSTRG.113067"; transcript_id "MSTRG.113067.174"; exon_number "17";
chr20	StringTie	exon	62313088	62313250	1000	-	.	gene_id "MSTRG.113067"; transcript_id "MSTRG.113067.174"; exon_number "18";
chr20	StringTie	exon	62313327	62313460	1000	-	.	gene_id "MSTRG.113067"; transcript_id "MSTRG.113067.174"; exon_number "19";
chr20	StringTie	exon	62313649	62313802	1000	-	.	gene_id "MSTRG.113067"; transcript_id "MSTRG.113067.174"; exon_number "20";
chr20	StringTie	exon	62314304	62314440	1000	-	.	gene_id "MSTRG.113067"; transcript_id "MSTRG.113067.174"; exon_number "21";
chr20	StringTie	exon	62314555	62314725	1000	-	.	gene_id "MSTRG.113067"; transcript_id "MSTRG.113067.174"; exon_number "22";
chr20	StringTie	exon	62314799	62314947	1000	-	.	gene_id "MSTRG.113067"; transcript_id "MSTRG.113067.174"; exon_number "23";
chr20	StringTie	exon	62315028	62315207	1000	-	.	gene_id "MSTRG.113067"; transcript_id "MSTRG.113067.174"; exon_number "24";
chr20	StringTie	exon	62315948	62316058	1000	-	.	gene_id "MSTRG.113067"; transcript_id "MSTRG.113067.174"; exon_number "25";
chr20	StringTie	exon	62316671	62316773	1000	-	.	gene_id "MSTRG.113067"; transcript_id "MSTRG.113067.174"; exon_number "26";
chr20	StringTie	exon	62316882	62317023	1000	-	.	gene_id "MSTRG.113067"; transcript_id "MSTRG.113067.174"; exon_number "27";
chr20	StringTie	exon	62317345	62317499	1000	-	.	gene_id "MSTRG.113067"; transcript_id "MSTRG.113067.174"; exon_number "28";
chr20	StringTie	exon	62317662	62317778	1000	-	.	gene_id "MSTRG.113067"; transcript_id "MSTRG.113067.174"; exon_number "29";
chr20	StringTie	exon	62318454	62318650	1000	-	.	gene_id "MSTRG.113067"; transcript_id "MSTRG.113067.174"; exon_number "30";
chr20	StringTie	exon	62318843	62319013	1000	-	.	gene_id "MSTRG.113067"; transcript_id "MSTRG.113067.174"; exon_number "31";
chr20	StringTie	exon	62319684	62319795	1000	-	.	gene_id "MSTRG.113067"; transcript_id "MSTRG.113067.174"; exon_number "32";
chr20	StringTie	exon	62320559	62320669	1000	-	.	gene_id "MSTRG.113067"; transcript_id "MSTRG.113067.174"; exon_number "33";
chr20	StringTie	exon	62320739	62320890	1000	-	.	gene_id "MSTRG.113067"; transcript_id "MSTRG.113067.174"; exon_number "34";
chr20	StringTie	exon	62322019	62322168	1000	-	.	gene_id "MSTRG.113067"; transcript_id "MSTRG.113067.174"; exon_number "35";
chr20	StringTie	exon	62322269	62322449	1000	-	.	gene_id "MSTRG.113067"; transcript_id "MSTRG.113067.174"; exon_number "36";
chr20	StringTie	exon	62322658	62322758	1000	-	.	gene_id "MSTRG.113067"; transcript_id "MSTRG.113067.174"; exon_number "37";
chr20	StringTie	exon	62323456	62323670	1000	-	.	gene_id "MSTRG.113067"; transcript_id "MSTRG.113067.174"; exon_number "38";
chr20	StringTie	exon	62323776	62323856	1000	-	.	gene_id "MSTRG.113067"; transcript_id "MSTRG.113067.174"; exon_number "39";
chr20	StringTie	exon	62324080	62324204	1000	-	.	gene_id "MSTRG.113067"; transcript_id "MSTRG.113067.174"; exon_number "40";
chr20	StringTie	exon	62324441	62324554	1000	-	.	gene_id "MSTRG.113067"; transcript_id "MSTRG.113067.174"; exon_number "41";
chr20	StringTie	exon	62325316	62325546	1000	-	.	gene_id "MSTRG.113067"; transcript_id "MSTRG.113067.174"; exon_number "42";
chr20	StringTie	exon	62326677	62326760	1000	-	.	gene_id "MSTRG.113067"; transcript_id "MSTRG.113067.174"; exon_number "43";
chr20	StringTie	exon	62326865	62326966	1000	-	.	gene_id "MSTRG.113067"; transcript_id "MSTRG.113067.174"; exon_number "44";
chr20	StringTie	exon	62327233	62327406	1000	-	.	gene_id "MSTRG.113067"; transcript_id "MSTRG.113067.174"; exon_number "45";
chr20	StringTie	exon	62327529	62327669	1000	-	.	gene_id "MSTRG.113067"; transcript_id "MSTRG.113067.174"; exon_number "46";
chr20	StringTie	exon	62327866	62328010	1000	-	.	gene_id "MSTRG.113067"; transcript_id "MSTRG.113067.174"; exon_number "47";
chr20	StringTie	exon	62328241	62328445	1000	-	.	gene_id "MSTRG.113067"; transcript_id "MSTRG.113067.174"; exon_number "48";
chr20	StringTie	exon	62328844	62329055	1000	-	.	gene_id "MSTRG.113067"; transcript_id "MSTRG.113067.174"; exon_number "49";
chr20	StringTie	exon	62329138	62329253	1000	-	.	gene_id "MSTRG.113067"; transcript_id "MSTRG.113067.174"; exon_number "50";
chr20	StringTie	exon	62329777	62329916	1000	-	.	gene_id "MSTRG.113067"; transcript_id "MSTRG.113067.174"; exon_number "51";
chr20	StringTie	exon	62330488	62330614	1000	-	.	gene_id "MSTRG.113067"; transcript_id "MSTRG.113067.174"; exon_number "52";
chr20	StringTie	exon	62330743	62330944	1000	-	.	gene_id "MSTRG.113067"; transcript_id "MSTRG.113067.174"; exon_number "53";
chr20	StringTie	exon	62331032	62331129	1000	-	.	gene_id "MSTRG.113067"; transcript_id "MSTRG.113067.174"; exon_number "54";
chr20	StringTie	exon	62332372	62332480	1000	-	.	gene_id "MSTRG.113067"; transcript_id "MSTRG.113067.174"; exon_number "55";
chr20	StringTie	exon	62332557	62332717	1000	-	.	gene_id "MSTRG.113067"; transcript_id "MSTRG.113067.174"; exon_number "56";
chr20	StringTie	exon	62333090	62333243	1000	-	.	gene_id "MSTRG.113067"; transcript_id "MSTRG.113067.174"; exon_number "57";
chr20	StringTie	exon	62333375	62333481	1000	-	.	gene_id "MSTRG.113067"; transcript_id "MSTRG.113067.174"; exon_number "58";
chr20	StringTie	exon	62333564	62333706	1000	-	.	gene_id "MSTRG.113067"; transcript_id "MSTRG.113067.174"; exon_number "59";
chr20	StringTie	exon	62333901	62334039	1000	-	.	gene_id "MSTRG.113067"; transcript_id "MSTRG.113067.174"; exon_number "60";
chr20	StringTie	exon	62334186	62334342	1000	-	.	gene_id "MSTRG.113067"; transcript_id "MSTRG.113067.174"; exon_number "61";
chr20	StringTie	exon	62334522	62334621	1000	-	.	gene_id "MSTRG.113067"; transcript_id "MSTRG.113067.174"; exon_number "62";
chr20	StringTie	exon	62335021	62335126	1000	-	.	gene_id "MSTRG.113067"; transcript_id "MSTRG.113067.174"; exon_number "63";
chr20	StringTie	exon	62335217	62335269	1000	-	.	gene_id "MSTRG.113067"; transcript_id "MSTRG.113067.174"; exon_number "64";
chr20	StringTie	exon	62336340	62336445	1000	-	.	gene_id "MSTRG.113067"; transcript_id "MSTRG.113067.174"; exon_number "65";
chr20	StringTie	exon	62336734	62336786	1000	-	.	gene_id "MSTRG.113067"; transcript_id "MSTRG.113067.174"; exon_number "66";
chr20	StringTie	exon	62337590	62337727	1000	-	.	gene_id "MSTRG.113067"; transcript_id "MSTRG.113067.174"; exon_number "67";
chr20	StringTie	exon	62337804	62337938	1000	-	.	gene_id "MSTRG.113067"; transcript_id "MSTRG.113067.174"; exon_number "68";
chr20	StringTie	exon	62338016	62338150	1000	-	.	gene_id "MSTRG.113067"; transcript_id "MSTRG.113067.174"; exon_number "69";
chr20	StringTie	exon	62338232	62338369	1000	-	.	gene_id "MSTRG.113067"; transcript_id "MSTRG.113067.174"; exon_number "70";
chr20	StringTie	exon	62338468	62338608	1000	-	.	gene_id "MSTRG.113067"; transcript_id "MSTRG.113067.174"; exon_number "71";
chr20	StringTie	exon	62345818	62345877	1000	-	.	gene_id "MSTRG.113067"; transcript_id "MSTRG.113067.174"; exon_number "72";
chr20	StringTie	exon	62346081	62346215	1000	-	.	gene_id "MSTRG.113067"; transcript_id "MSTRG.113067.174"; exon_number "73";
chr20	StringTie	exon	62346506	62346596	1000	-	.	gene_id "MSTRG.113067"; transcript_id "MSTRG.113067.174"; exon_number "74";
chr20	StringTie	exon	62346682	62346800	1000	-	.	gene_id "MSTRG.113067"; transcript_id "MSTRG.113067.174"; exon_number "75";
chr20	StringTie	exon	62346913	62347028	1000	-	.	gene_id "MSTRG.113067"; transcript_id "MSTRG.113067.174"; exon_number "76";
chr20	StringTie	exon	62351704	62351801	1000	-	.	gene_id "MSTRG.113067"; transcript_id "MSTRG.113067.174"; exon_number "77";
chr20	StringTie	exon	62351909	62352079	1000	-	.	gene_id "MSTRG.113067"; transcript_id "MSTRG.113067.174"; exon_number "78";
chr20	StringTie	exon	62352242	62352360	1000	-	.	gene_id "MSTRG.113067"; transcript_id "MSTRG.113067.174"; exon_number "79";
chr20	StringTie	exon	62353134	62353251	1000	-	.	gene_id "MSTRG.113067"; transcript_id "MSTRG.113067.174"; exon_number "80";
chr20	StringTie	exon	62362400	62362552	1000	-	.	gene_id "MSTRG.113067"; transcript_id "MSTRG.113067.174"; exon_number "81";
chr20	StringTie	exon	62366994	62367294	1000	-	.	gene_id "MSTRG.113067"; transcript_id "MSTRG.113067.174"; exon_number "82";
chr20	StringTie	transcript	62306738	62367340	1000	-	.	gene_id "MSTRG.113067"; transcript_id "MSTRG.113067.175";
chr20	StringTie	exon	62306738	62307139	1000	-	.	gene_id "MSTRG.113067"; transcript_id "MSTRG.113067.175"; exon_number "1";
chr20	StringTie	exon	62307894	62308446	1000	-	.	gene_id "MSTRG.113067"; transcript_id "MSTRG.113067.175"; exon_number "2";
chr20	StringTie	exon	62308856	62309475	1000	-	.	gene_id "MSTRG.113067"; transcript_id "MSTRG.113067.175"; exon_number "3";
chr20	StringTie	exon	62309716	62309835	1000	-	.	gene_id "MSTRG.113067"; transcript_id "MSTRG.113067.175"; exon_number "4";
chr20	StringTie	exon	62309988	62310081	1000	-	.	gene_id "MSTRG.113067"; transcript_id "MSTRG.113067.175"; exon_number "5";
chr20	StringTie	exon	62310178	62310311	1000	-	.	gene_id "MSTRG.113067"; transcript_id "MSTRG.113067.175"; exon_number "6";
chr20	StringTie	exon	62310419	62310572	1000	-	.	gene_id "MSTRG.113067"; transcript_id "MSTRG.113067.175"; exon_number "7";
chr20	StringTie	exon	62310665	62310829	1000	-	.	gene_id "MSTRG.113067"; transcript_id "MSTRG.113067.175"; exon_number "8";
chr20	StringTie	exon	62310902	62311094	1000	-	.	gene_id "MSTRG.113067"; transcript_id "MSTRG.113067.175"; exon_number "9";
chr20	StringTie	exon	62311162	62311307	1000	-	.	gene_id "MSTRG.113067"; transcript_id "MSTRG.113067.175"; exon_number "10";
chr20	StringTie	exon	62311386	62311536	1000	-	.	gene_id "MSTRG.113067"; transcript_id "MSTRG.113067.175"; exon_number "11";
chr20	StringTie	exon	62311614	62311784	1000	-	.	gene_id "MSTRG.113067"; transcript_id "MSTRG.113067.175"; exon_number "12";
chr20	StringTie	exon	62311920	62312050	1000	-	.	gene_id "MSTRG.113067"; transcript_id "MSTRG.113067.175"; exon_number "13";
chr20	StringTie	exon	62312173	62312316	1000	-	.	gene_id "MSTRG.113067"; transcript_id "MSTRG.113067.175"; exon_number "14";
chr20	StringTie	exon	62312400	62312532	1000	-	.	gene_id "MSTRG.113067"; transcript_id "MSTRG.113067.175"; exon_number "15";
chr20	StringTie	exon	62312632	62312780	1000	-	.	gene_id "MSTRG.113067"; transcript_id "MSTRG.113067.175"; exon_number "16";
chr20	StringTie	exon	62312888	62313010	1000	-	.	gene_id "MSTRG.113067"; transcript_id "MSTRG.113067.175"; exon_number "17";
chr20	StringTie	exon	62313088	62313250	1000	-	.	gene_id "MSTRG.113067"; transcript_id "MSTRG.113067.175"; exon_number "18";
chr20	StringTie	exon	62313327	62313460	1000	-	.	gene_id "MSTRG.113067"; transcript_id "MSTRG.113067.175"; exon_number "19";
chr20	StringTie	exon	62313649	62313802	1000	-	.	gene_id "MSTRG.113067"; transcript_id "MSTRG.113067.175"; exon_number "20";
chr20	StringTie	exon	62314304	62314440	1000	-	.	gene_id "MSTRG.113067"; transcript_id "MSTRG.113067.175"; exon_number "21";
chr20	StringTie	exon	62314555	62314725	1000	-	.	gene_id "MSTRG.113067"; transcript_id "MSTRG.113067.175"; exon_number "22";
chr20	StringTie	exon	62314799	62314947	1000	-	.	gene_id "MSTRG.113067"; transcript_id "MSTRG.113067.175"; exon_number "23";
chr20	StringTie	exon	62315028	62315207	1000	-	.	gene_id "MSTRG.113067"; transcript_id "MSTRG.113067.175"; exon_number "24";
chr20	StringTie	exon	62315948	62316058	1000	-	.	gene_id "MSTRG.113067"; transcript_id "MSTRG.113067.175"; exon_number "25";
chr20	StringTie	exon	62316671	62316773	1000	-	.	gene_id "MSTRG.113067"; transcript_id "MSTRG.113067.175"; exon_number "26";
chr20	StringTie	exon	62316882	62317023	1000	-	.	gene_id "MSTRG.113067"; transcript_id "MSTRG.113067.175"; exon_number "27";
chr20	StringTie	exon	62317345	62317499	1000	-	.	gene_id "MSTRG.113067"; transcript_id "MSTRG.113067.175"; exon_number "28";
chr20	StringTie	exon	62317662	62317778	1000	-	.	gene_id "MSTRG.113067"; transcript_id "MSTRG.113067.175"; exon_number "29";
chr20	StringTie	exon	62318454	62318650	1000	-	.	gene_id "MSTRG.113067"; transcript_id "MSTRG.113067.175"; exon_number "30";
chr20	StringTie	exon	62318843	62319013	1000	-	.	gene_id "MSTRG.113067"; transcript_id "MSTRG.113067.175"; exon_number "31";
chr20	StringTie	exon	62319684	62319795	1000	-	.	gene_id "MSTRG.113067"; transcript_id "MSTRG.113067.175"; exon_number "32";
chr20	StringTie	exon	62320559	62320669	1000	-	.	gene_id "MSTRG.113067"; transcript_id "MSTRG.113067.175"; exon_number "33";
chr20	StringTie	exon	62320739	62320890	1000	-	.	gene_id "MSTRG.113067"; transcript_id "MSTRG.113067.175"; exon_number "34";
chr20	StringTie	exon	62322019	62322168	1000	-	.	gene_id "MSTRG.113067"; transcript_id "MSTRG.113067.175"; exon_number "35";
chr20	StringTie	exon	62322269	62322449	1000	-	.	gene_id "MSTRG.113067"; transcript_id "MSTRG.113067.175"; exon_number "36";
chr20	StringTie	exon	62322658	62322758	1000	-	.	gene_id "MSTRG.113067"; transcript_id "MSTRG.113067.175"; exon_number "37";
chr20	StringTie	exon	62323456	62323670	1000	-	.	gene_id "MSTRG.113067"; transcript_id "MSTRG.113067.175"; exon_number "38";
chr20	StringTie	exon	62323776	62323856	1000	-	.	gene_id "MSTRG.113067"; transcript_id "MSTRG.113067.175"; exon_number "39";
chr20	StringTie	exon	62324080	62324204	1000	-	.	gene_id "MSTRG.113067"; transcript_id "MSTRG.113067.175"; exon_number "40";
chr20	StringTie	exon	62324441	62324554	1000	-	.	gene_id "MSTRG.113067"; transcript_id "MSTRG.113067.175"; exon_number "41";
chr20	StringTie	exon	62325316	62325546	1000	-	.	gene_id "MSTRG.113067"; transcript_id "MSTRG.113067.175"; exon_number "42";
chr20	StringTie	exon	62326677	62326760	1000	-	.	gene_id "MSTRG.113067"; transcript_id "MSTRG.113067.175"; exon_number "43";
chr20	StringTie	exon	62326865	62326966	1000	-	.	gene_id "MSTRG.113067"; transcript_id "MSTRG.113067.175"; exon_number "44";
chr20	StringTie	exon	62327233	62327406	1000	-	.	gene_id "MSTRG.113067"; transcript_id "MSTRG.113067.175"; exon_number "45";
chr20	StringTie	exon	62327529	62327669	1000	-	.	gene_id "MSTRG.113067"; transcript_id "MSTRG.113067.175"; exon_number "46";
chr20	StringTie	exon	62327866	62328010	1000	-	.	gene_id "MSTRG.113067"; transcript_id "MSTRG.113067.175"; exon_number "47";
chr20	StringTie	exon	62328241	62328445	1000	-	.	gene_id "MSTRG.113067"; transcript_id "MSTRG.113067.175"; exon_number "48";
chr20	StringTie	exon	62328844	62329055	1000	-	.	gene_id "MSTRG.113067"; transcript_id "MSTRG.113067.175"; exon_number "49";
chr20	StringTie	exon	62329138	62329253	1000	-	.	gene_id "MSTRG.113067"; transcript_id "MSTRG.113067.175"; exon_number "50";
chr20	StringTie	exon	62329777	62329916	1000	-	.	gene_id "MSTRG.113067"; transcript_id "MSTRG.113067.175"; exon_number "51";
chr20	StringTie	exon	62330488	62330614	1000	-	.	gene_id "MSTRG.113067"; transcript_id "MSTRG.113067.175"; exon_number "52";
chr20	StringTie	exon	62330743	62330944	1000	-	.	gene_id "MSTRG.113067"; transcript_id "MSTRG.113067.175"; exon_number "53";
chr20	StringTie	exon	62331032	62331129	1000	-	.	gene_id "MSTRG.113067"; transcript_id "MSTRG.113067.175"; exon_number "54";
chr20	StringTie	exon	62332372	62332480	1000	-	.	gene_id "MSTRG.113067"; transcript_id "MSTRG.113067.175"; exon_number "55";
chr20	StringTie	exon	62332557	62332717	1000	-	.	gene_id "MSTRG.113067"; transcript_id "MSTRG.113067.175"; exon_number "56";
chr20	StringTie	exon	62333090	62333243	1000	-	.	gene_id "MSTRG.113067"; transcript_id "MSTRG.113067.175"; exon_number "57";
chr20	StringTie	exon	62333375	62333481	1000	-	.	gene_id "MSTRG.113067"; transcript_id "MSTRG.113067.175"; exon_number "58";
chr20	StringTie	exon	62333564	62333706	1000	-	.	gene_id "MSTRG.113067"; transcript_id "MSTRG.113067.175"; exon_number "59";
chr20	StringTie	exon	62333901	62334039	1000	-	.	gene_id "MSTRG.113067"; transcript_id "MSTRG.113067.175"; exon_number "60";
chr20	StringTie	exon	62334186	62334342	1000	-	.	gene_id "MSTRG.113067"; transcript_id "MSTRG.113067.175"; exon_number "61";
chr20	StringTie	exon	62334522	62334621	1000	-	.	gene_id "MSTRG.113067"; transcript_id "MSTRG.113067.175"; exon_number "62";
chr20	StringTie	exon	62335021	62335126	1000	-	.	gene_id "MSTRG.113067"; transcript_id "MSTRG.113067.175"; exon_number "63";
chr20	StringTie	exon	62335217	62335269	1000	-	.	gene_id "MSTRG.113067"; transcript_id "MSTRG.113067.175"; exon_number "64";
chr20	StringTie	exon	62336340	62336445	1000	-	.	gene_id "MSTRG.113067"; transcript_id "MSTRG.113067.175"; exon_number "65";
chr20	StringTie	exon	62336734	62336786	1000	-	.	gene_id "MSTRG.113067"; transcript_id "MSTRG.113067.175"; exon_number "66";
chr20	StringTie	exon	62337590	62337727	1000	-	.	gene_id "MSTRG.113067"; transcript_id "MSTRG.113067.175"; exon_number "67";
chr20	StringTie	exon	62337804	62337938	1000	-	.	gene_id "MSTRG.113067"; transcript_id "MSTRG.113067.175"; exon_number "68";
chr20	StringTie	exon	62338016	62338150	1000	-	.	gene_id "MSTRG.113067"; transcript_id "MSTRG.113067.175"; exon_number "69";
chr20	StringTie	exon	62338232	62338369	1000	-	.	gene_id "MSTRG.113067"; transcript_id "MSTRG.113067.175"; exon_number "70";
chr20	StringTie	exon	62338468	62338608	1000	-	.	gene_id "MSTRG.113067"; transcript_id "MSTRG.113067.175"; exon_number "71";
chr20	StringTie	exon	62345818	62345877	1000	-	.	gene_id "MSTRG.113067"; transcript_id "MSTRG.113067.175"; exon_number "72";
chr20	StringTie	exon	62346081	62346215	1000	-	.	gene_id "MSTRG.113067"; transcript_id "MSTRG.113067.175"; exon_number "73";
chr20	StringTie	exon	62346506	62346596	1000	-	.	gene_id "MSTRG.113067"; transcript_id "MSTRG.113067.175"; exon_number "74";
chr20	StringTie	exon	62346682	62346800	1000	-	.	gene_id "MSTRG.113067"; transcript_id "MSTRG.113067.175"; exon_number "75";
chr20	StringTie	exon	62346913	62347028	1000	-	.	gene_id "MSTRG.113067"; transcript_id "MSTRG.113067.175"; exon_number "76";
chr20	StringTie	exon	62351704	62351801	1000	-	.	gene_id "MSTRG.113067"; transcript_id "MSTRG.113067.175"; exon_number "77";
chr20	StringTie	exon	62351909	62352079	1000	-	.	gene_id "MSTRG.113067"; transcript_id "MSTRG.113067.175"; exon_number "78";
chr20	StringTie	exon	62352242	62352360	1000	-	.	gene_id "MSTRG.113067"; transcript_id "MSTRG.113067.175"; exon_number "79";
chr20	StringTie	exon	62353134	62353251	1000	-	.	gene_id "MSTRG.113067"; transcript_id "MSTRG.113067.175"; exon_number "80";
chr20	StringTie	exon	62362400	62362552	1000	-	.	gene_id "MSTRG.113067"; transcript_id "MSTRG.113067.175"; exon_number "81";
chr20	StringTie	exon	62366949	62367340	1000	-	.	gene_id "MSTRG.113067"; transcript_id "MSTRG.113067.175"; exon_number "82";
chr20	StringTie	transcript	62306741	62367442	1000	-	.	gene_id "MSTRG.113067"; transcript_id "MSTRG.113067.176";
chr20	StringTie	exon	62306741	62307427	1000	-	.	gene_id "MSTRG.113067"; transcript_id "MSTRG.113067.176"; exon_number "1";
chr20	StringTie	exon	62307771	62308446	1000	-	.	gene_id "MSTRG.113067"; transcript_id "MSTRG.113067.176"; exon_number "2";
chr20	StringTie	exon	62308856	62309475	1000	-	.	gene_id "MSTRG.113067"; transcript_id "MSTRG.113067.176"; exon_number "3";
chr20	StringTie	exon	62309716	62309835	1000	-	.	gene_id "MSTRG.113067"; transcript_id "MSTRG.113067.176"; exon_number "4";
chr20	StringTie	exon	62309988	62310081	1000	-	.	gene_id "MSTRG.113067"; transcript_id "MSTRG.113067.176"; exon_number "5";
chr20	StringTie	exon	62310178	62310311	1000	-	.	gene_id "MSTRG.113067"; transcript_id "MSTRG.113067.176"; exon_number "6";
chr20	StringTie	exon	62310419	62310572	1000	-	.	gene_id "MSTRG.113067"; transcript_id "MSTRG.113067.176"; exon_number "7";
chr20	StringTie	exon	62310665	62310829	1000	-	.	gene_id "MSTRG.113067"; transcript_id "MSTRG.113067.176"; exon_number "8";
chr20	StringTie	exon	62310902	62311094	1000	-	.	gene_id "MSTRG.113067"; transcript_id "MSTRG.113067.176"; exon_number "9";
chr20	StringTie	exon	62311162	62311307	1000	-	.	gene_id "MSTRG.113067"; transcript_id "MSTRG.113067.176"; exon_number "10";
chr20	StringTie	exon	62311401	62311536	1000	-	.	gene_id "MSTRG.113067"; transcript_id "MSTRG.113067.176"; exon_number "11";
chr20	StringTie	exon	62311614	62311784	1000	-	.	gene_id "MSTRG.113067"; transcript_id "MSTRG.113067.176"; exon_number "12";
chr20	StringTie	exon	62311920	62312050	1000	-	.	gene_id "MSTRG.113067"; transcript_id "MSTRG.113067.176"; exon_number "13";
chr20	StringTie	exon	62312173	62312316	1000	-	.	gene_id "MSTRG.113067"; transcript_id "MSTRG.113067.176"; exon_number "14";
chr20	StringTie	exon	62312400	62312532	1000	-	.	gene_id "MSTRG.113067"; transcript_id "MSTRG.113067.176"; exon_number "15";
chr20	StringTie	exon	62312632	62312780	1000	-	.	gene_id "MSTRG.113067"; transcript_id "MSTRG.113067.176"; exon_number "16";
chr20	StringTie	exon	62312888	62313010	1000	-	.	gene_id "MSTRG.113067"; transcript_id "MSTRG.113067.176"; exon_number "17";
chr20	StringTie	exon	62313088	62313250	1000	-	.	gene_id "MSTRG.113067"; transcript_id "MSTRG.113067.176"; exon_number "18";
chr20	StringTie	exon	62313327	62313460	1000	-	.	gene_id "MSTRG.113067"; transcript_id "MSTRG.113067.176"; exon_number "19";
chr20	StringTie	exon	62313649	62313802	1000	-	.	gene_id "MSTRG.113067"; transcript_id "MSTRG.113067.176"; exon_number "20";
chr20	StringTie	exon	62314304	62314440	1000	-	.	gene_id "MSTRG.113067"; transcript_id "MSTRG.113067.176"; exon_number "21";
chr20	StringTie	exon	62314555	62314725	1000	-	.	gene_id "MSTRG.113067"; transcript_id "MSTRG.113067.176"; exon_number "22";
chr20	StringTie	exon	62314799	62314947	1000	-	.	gene_id "MSTRG.113067"; transcript_id "MSTRG.113067.176"; exon_number "23";
chr20	StringTie	exon	62315028	62315207	1000	-	.	gene_id "MSTRG.113067"; transcript_id "MSTRG.113067.176"; exon_number "24";
chr20	StringTie	exon	62315948	62316058	1000	-	.	gene_id "MSTRG.113067"; transcript_id "MSTRG.113067.176"; exon_number "25";
chr20	StringTie	exon	62316671	62316773	1000	-	.	gene_id "MSTRG.113067"; transcript_id "MSTRG.113067.176"; exon_number "26";
chr20	StringTie	exon	62316882	62317023	1000	-	.	gene_id "MSTRG.113067"; transcript_id "MSTRG.113067.176"; exon_number "27";
chr20	StringTie	exon	62317345	62317499	1000	-	.	gene_id "MSTRG.113067"; transcript_id "MSTRG.113067.176"; exon_number "28";
chr20	StringTie	exon	62317662	62317778	1000	-	.	gene_id "MSTRG.113067"; transcript_id "MSTRG.113067.176"; exon_number "29";
chr20	StringTie	exon	62318454	62318650	1000	-	.	gene_id "MSTRG.113067"; transcript_id "MSTRG.113067.176"; exon_number "30";
chr20	StringTie	exon	62318843	62319013	1000	-	.	gene_id "MSTRG.113067"; transcript_id "MSTRG.113067.176"; exon_number "31";
chr20	StringTie	exon	62319443	62319569	1000	-	.	gene_id "MSTRG.113067"; transcript_id "MSTRG.113067.176"; exon_number "32";
chr20	StringTie	exon	62319684	62319795	1000	-	.	gene_id "MSTRG.113067"; transcript_id "MSTRG.113067.176"; exon_number "33";
chr20	StringTie	exon	62320559	62320669	1000	-	.	gene_id "MSTRG.113067"; transcript_id "MSTRG.113067.176"; exon_number "34";
chr20	StringTie	exon	62320739	62320890	1000	-	.	gene_id "MSTRG.113067"; transcript_id "MSTRG.113067.176"; exon_number "35";
chr20	StringTie	exon	62322019	62322168	1000	-	.	gene_id "MSTRG.113067"; transcript_id "MSTRG.113067.176"; exon_number "36";
chr20	StringTie	exon	62322269	62322449	1000	-	.	gene_id "MSTRG.113067"; transcript_id "MSTRG.113067.176"; exon_number "37";
chr20	StringTie	exon	62322658	62322758	1000	-	.	gene_id "MSTRG.113067"; transcript_id "MSTRG.113067.176"; exon_number "38";
chr20	StringTie	exon	62323456	62323670	1000	-	.	gene_id "MSTRG.113067"; transcript_id "MSTRG.113067.176"; exon_number "39";
chr20	StringTie	exon	62323776	62323856	1000	-	.	gene_id "MSTRG.113067"; transcript_id "MSTRG.113067.176"; exon_number "40";
chr20	StringTie	exon	62324080	62324204	1000	-	.	gene_id "MSTRG.113067"; transcript_id "MSTRG.113067.176"; exon_number "41";
chr20	StringTie	exon	62324441	62325546	1000	-	.	gene_id "MSTRG.113067"; transcript_id "MSTRG.113067.176"; exon_number "42";
chr20	StringTie	exon	62326677	62326760	1000	-	.	gene_id "MSTRG.113067"; transcript_id "MSTRG.113067.176"; exon_number "43";
chr20	StringTie	exon	62326865	62326966	1000	-	.	gene_id "MSTRG.113067"; transcript_id "MSTRG.113067.176"; exon_number "44";
chr20	StringTie	exon	62327233	62327406	1000	-	.	gene_id "MSTRG.113067"; transcript_id "MSTRG.113067.176"; exon_number "45";
chr20	StringTie	exon	62327529	62327669	1000	-	.	gene_id "MSTRG.113067"; transcript_id "MSTRG.113067.176"; exon_number "46";
chr20	StringTie	exon	62327866	62328010	1000	-	.	gene_id "MSTRG.113067"; transcript_id "MSTRG.113067.176"; exon_number "47";
chr20	StringTie	exon	62328241	62328445	1000	-	.	gene_id "MSTRG.113067"; transcript_id "MSTRG.113067.176"; exon_number "48";
chr20	StringTie	exon	62328844	62329055	1000	-	.	gene_id "MSTRG.113067"; transcript_id "MSTRG.113067.176"; exon_number "49";
chr20	StringTie	exon	62329138	62329253	1000	-	.	gene_id "MSTRG.113067"; transcript_id "MSTRG.113067.176"; exon_number "50";
chr20	StringTie	exon	62329777	62329916	1000	-	.	gene_id "MSTRG.113067"; transcript_id "MSTRG.113067.176"; exon_number "51";
chr20	StringTie	exon	62330488	62330614	1000	-	.	gene_id "MSTRG.113067"; transcript_id "MSTRG.113067.176"; exon_number "52";
chr20	StringTie	exon	62330743	62330944	1000	-	.	gene_id "MSTRG.113067"; transcript_id "MSTRG.113067.176"; exon_number "53";
chr20	StringTie	exon	62331032	62331129	1000	-	.	gene_id "MSTRG.113067"; transcript_id "MSTRG.113067.176"; exon_number "54";
chr20	StringTie	exon	62332372	62332480	1000	-	.	gene_id "MSTRG.113067"; transcript_id "MSTRG.113067.176"; exon_number "55";
chr20	StringTie	exon	62332557	62332717	1000	-	.	gene_id "MSTRG.113067"; transcript_id "MSTRG.113067.176"; exon_number "56";
chr20	StringTie	exon	62333090	62333243	1000	-	.	gene_id "MSTRG.113067"; transcript_id "MSTRG.113067.176"; exon_number "57";
chr20	StringTie	exon	62333375	62333481	1000	-	.	gene_id "MSTRG.113067"; transcript_id "MSTRG.113067.176"; exon_number "58";
chr20	StringTie	exon	62333564	62333706	1000	-	.	gene_id "MSTRG.113067"; transcript_id "MSTRG.113067.176"; exon_number "59";
chr20	StringTie	exon	62333901	62334039	1000	-	.	gene_id "MSTRG.113067"; transcript_id "MSTRG.113067.176"; exon_number "60";
chr20	StringTie	exon	62334186	62334342	1000	-	.	gene_id "MSTRG.113067"; transcript_id "MSTRG.113067.176"; exon_number "61";
chr20	StringTie	exon	62334522	62334621	1000	-	.	gene_id "MSTRG.113067"; transcript_id "MSTRG.113067.176"; exon_number "62";
chr20	StringTie	exon	62335021	62335126	1000	-	.	gene_id "MSTRG.113067"; transcript_id "MSTRG.113067.176"; exon_number "63";
chr20	StringTie	exon	62335217	62335269	1000	-	.	gene_id "MSTRG.113067"; transcript_id "MSTRG.113067.176"; exon_number "64";
chr20	StringTie	exon	62336340	62336445	1000	-	.	gene_id "MSTRG.113067"; transcript_id "MSTRG.113067.176"; exon_number "65";
chr20	StringTie	exon	62336734	62336786	1000	-	.	gene_id "MSTRG.113067"; transcript_id "MSTRG.113067.176"; exon_number "66";
chr20	StringTie	exon	62337590	62337727	1000	-	.	gene_id "MSTRG.113067"; transcript_id "MSTRG.113067.176"; exon_number "67";
chr20	StringTie	exon	62337804	62337938	1000	-	.	gene_id "MSTRG.113067"; transcript_id "MSTRG.113067.176"; exon_number "68";
chr20	StringTie	exon	62338016	62338150	1000	-	.	gene_id "MSTRG.113067"; transcript_id "MSTRG.113067.176"; exon_number "69";
chr20	StringTie	exon	62338232	62338369	1000	-	.	gene_id "MSTRG.113067"; transcript_id "MSTRG.113067.176"; exon_number "70";
chr20	StringTie	exon	62338468	62338608	1000	-	.	gene_id "MSTRG.113067"; transcript_id "MSTRG.113067.176"; exon_number "71";
chr20	StringTie	exon	62345818	62345877	1000	-	.	gene_id "MSTRG.113067"; transcript_id "MSTRG.113067.176"; exon_number "72";
chr20	StringTie	exon	62346081	62346215	1000	-	.	gene_id "MSTRG.113067"; transcript_id "MSTRG.113067.176"; exon_number "73";
chr20	StringTie	exon	62346506	62346800	1000	-	.	gene_id "MSTRG.113067"; transcript_id "MSTRG.113067.176"; exon_number "74";
chr20	StringTie	exon	62346913	62347028	1000	-	.	gene_id "MSTRG.113067"; transcript_id "MSTRG.113067.176"; exon_number "75";
chr20	StringTie	exon	62351704	62351801	1000	-	.	gene_id "MSTRG.113067"; transcript_id "MSTRG.113067.176"; exon_number "76";
chr20	StringTie	exon	62351909	62352079	1000	-	.	gene_id "MSTRG.113067"; transcript_id "MSTRG.113067.176"; exon_number "77";
chr20	StringTie	exon	62352242	62352360	1000	-	.	gene_id "MSTRG.113067"; transcript_id "MSTRG.113067.176"; exon_number "78";
chr20	StringTie	exon	62353134	62353251	1000	-	.	gene_id "MSTRG.113067"; transcript_id "MSTRG.113067.176"; exon_number "79";
chr20	StringTie	exon	62362400	62362552	1000	-	.	gene_id "MSTRG.113067"; transcript_id "MSTRG.113067.176"; exon_number "80";
chr20	StringTie	exon	62366949	62367442	1000	-	.	gene_id "MSTRG.113067"; transcript_id "MSTRG.113067.176"; exon_number "81";
chr20	StringTie	transcript	62306742	62356344	1000	-	.	gene_id "MSTRG.113067"; transcript_id "MSTRG.113067.177";
chr20	StringTie	exon	62306742	62307139	1000	-	.	gene_id "MSTRG.113067"; transcript_id "MSTRG.113067.177"; exon_number "1";
chr20	StringTie	exon	62307894	62308446	1000	-	.	gene_id "MSTRG.113067"; transcript_id "MSTRG.113067.177"; exon_number "2";
chr20	StringTie	exon	62308856	62309475	1000	-	.	gene_id "MSTRG.113067"; transcript_id "MSTRG.113067.177"; exon_number "3";
chr20	StringTie	exon	62309716	62309835	1000	-	.	gene_id "MSTRG.113067"; transcript_id "MSTRG.113067.177"; exon_number "4";
chr20	StringTie	exon	62309988	62310081	1000	-	.	gene_id "MSTRG.113067"; transcript_id "MSTRG.113067.177"; exon_number "5";
chr20	StringTie	exon	62310178	62310311	1000	-	.	gene_id "MSTRG.113067"; transcript_id "MSTRG.113067.177"; exon_number "6";
chr20	StringTie	exon	62310419	62310572	1000	-	.	gene_id "MSTRG.113067"; transcript_id "MSTRG.113067.177"; exon_number "7";
chr20	StringTie	exon	62310665	62310829	1000	-	.	gene_id "MSTRG.113067"; transcript_id "MSTRG.113067.177"; exon_number "8";
chr20	StringTie	exon	62310902	62311094	1000	-	.	gene_id "MSTRG.113067"; transcript_id "MSTRG.113067.177"; exon_number "9";
chr20	StringTie	exon	62311162	62311307	1000	-	.	gene_id "MSTRG.113067"; transcript_id "MSTRG.113067.177"; exon_number "10";
chr20	StringTie	exon	62311386	62311536	1000	-	.	gene_id "MSTRG.113067"; transcript_id "MSTRG.113067.177"; exon_number "11";
chr20	StringTie	exon	62311614	62311784	1000	-	.	gene_id "MSTRG.113067"; transcript_id "MSTRG.113067.177"; exon_number "12";
chr20	StringTie	exon	62311920	62312050	1000	-	.	gene_id "MSTRG.113067"; transcript_id "MSTRG.113067.177"; exon_number "13";
chr20	StringTie	exon	62312173	62312316	1000	-	.	gene_id "MSTRG.113067"; transcript_id "MSTRG.113067.177"; exon_number "14";
chr20	StringTie	exon	62312400	62312532	1000	-	.	gene_id "MSTRG.113067"; transcript_id "MSTRG.113067.177"; exon_number "15";
chr20	StringTie	exon	62312632	62312780	1000	-	.	gene_id "MSTRG.113067"; transcript_id "MSTRG.113067.177"; exon_number "16";
chr20	StringTie	exon	62312888	62313010	1000	-	.	gene_id "MSTRG.113067"; transcript_id "MSTRG.113067.177"; exon_number "17";
chr20	StringTie	exon	62313088	62313250	1000	-	.	gene_id "MSTRG.113067"; transcript_id "MSTRG.113067.177"; exon_number "18";
chr20	StringTie	exon	62313327	62313460	1000	-	.	gene_id "MSTRG.113067"; transcript_id "MSTRG.113067.177"; exon_number "19";
chr20	StringTie	exon	62313649	62313802	1000	-	.	gene_id "MSTRG.113067"; transcript_id "MSTRG.113067.177"; exon_number "20";
chr20	StringTie	exon	62314304	62314440	1000	-	.	gene_id "MSTRG.113067"; transcript_id "MSTRG.113067.177"; exon_number "21";
chr20	StringTie	exon	62314555	62314725	1000	-	.	gene_id "MSTRG.113067"; transcript_id "MSTRG.113067.177"; exon_number "22";
chr20	StringTie	exon	62314799	62314947	1000	-	.	gene_id "MSTRG.113067"; transcript_id "MSTRG.113067.177"; exon_number "23";
chr20	StringTie	exon	62315028	62315207	1000	-	.	gene_id "MSTRG.113067"; transcript_id "MSTRG.113067.177"; exon_number "24";
chr20	StringTie	exon	62315948	62316058	1000	-	.	gene_id "MSTRG.113067"; transcript_id "MSTRG.113067.177"; exon_number "25";
chr20	StringTie	exon	62316671	62316773	1000	-	.	gene_id "MSTRG.113067"; transcript_id "MSTRG.113067.177"; exon_number "26";
chr20	StringTie	exon	62316882	62317023	1000	-	.	gene_id "MSTRG.113067"; transcript_id "MSTRG.113067.177"; exon_number "27";
chr20	StringTie	exon	62317345	62317499	1000	-	.	gene_id "MSTRG.113067"; transcript_id "MSTRG.113067.177"; exon_number "28";
chr20	StringTie	exon	62317662	62317778	1000	-	.	gene_id "MSTRG.113067"; transcript_id "MSTRG.113067.177"; exon_number "29";
chr20	StringTie	exon	62318454	62318650	1000	-	.	gene_id "MSTRG.113067"; transcript_id "MSTRG.113067.177"; exon_number "30";
chr20	StringTie	exon	62318843	62319013	1000	-	.	gene_id "MSTRG.113067"; transcript_id "MSTRG.113067.177"; exon_number "31";
chr20	StringTie	exon	62319684	62319795	1000	-	.	gene_id "MSTRG.113067"; transcript_id "MSTRG.113067.177"; exon_number "32";
chr20	StringTie	exon	62320559	62320669	1000	-	.	gene_id "MSTRG.113067"; transcript_id "MSTRG.113067.177"; exon_number "33";
chr20	StringTie	exon	62320739	62320890	1000	-	.	gene_id "MSTRG.113067"; transcript_id "MSTRG.113067.177"; exon_number "34";
chr20	StringTie	exon	62322019	62322168	1000	-	.	gene_id "MSTRG.113067"; transcript_id "MSTRG.113067.177"; exon_number "35";
chr20	StringTie	exon	62322269	62322449	1000	-	.	gene_id "MSTRG.113067"; transcript_id "MSTRG.113067.177"; exon_number "36";
chr20	StringTie	exon	62322658	62322758	1000	-	.	gene_id "MSTRG.113067"; transcript_id "MSTRG.113067.177"; exon_number "37";
chr20	StringTie	exon	62323456	62323670	1000	-	.	gene_id "MSTRG.113067"; transcript_id "MSTRG.113067.177"; exon_number "38";
chr20	StringTie	exon	62323776	62323856	1000	-	.	gene_id "MSTRG.113067"; transcript_id "MSTRG.113067.177"; exon_number "39";
chr20	StringTie	exon	62324080	62324204	1000	-	.	gene_id "MSTRG.113067"; transcript_id "MSTRG.113067.177"; exon_number "40";
chr20	StringTie	exon	62324441	62324554	1000	-	.	gene_id "MSTRG.113067"; transcript_id "MSTRG.113067.177"; exon_number "41";
chr20	StringTie	exon	62325316	62325546	1000	-	.	gene_id "MSTRG.113067"; transcript_id "MSTRG.113067.177"; exon_number "42";
chr20	StringTie	exon	62326677	62326760	1000	-	.	gene_id "MSTRG.113067"; transcript_id "MSTRG.113067.177"; exon_number "43";
chr20	StringTie	exon	62326865	62326966	1000	-	.	gene_id "MSTRG.113067"; transcript_id "MSTRG.113067.177"; exon_number "44";
chr20	StringTie	exon	62327233	62327406	1000	-	.	gene_id "MSTRG.113067"; transcript_id "MSTRG.113067.177"; exon_number "45";
chr20	StringTie	exon	62327529	62327669	1000	-	.	gene_id "MSTRG.113067"; transcript_id "MSTRG.113067.177"; exon_number "46";
chr20	StringTie	exon	62327866	62328010	1000	-	.	gene_id "MSTRG.113067"; transcript_id "MSTRG.113067.177"; exon_number "47";
chr20	StringTie	exon	62328241	62328445	1000	-	.	gene_id "MSTRG.113067"; transcript_id "MSTRG.113067.177"; exon_number "48";
chr20	StringTie	exon	62328844	62329055	1000	-	.	gene_id "MSTRG.113067"; transcript_id "MSTRG.113067.177"; exon_number "49";
chr20	StringTie	exon	62329138	62329253	1000	-	.	gene_id "MSTRG.113067"; transcript_id "MSTRG.113067.177"; exon_number "50";
chr20	StringTie	exon	62329777	62329916	1000	-	.	gene_id "MSTRG.113067"; transcript_id "MSTRG.113067.177"; exon_number "51";
chr20	StringTie	exon	62330488	62330614	1000	-	.	gene_id "MSTRG.113067"; transcript_id "MSTRG.113067.177"; exon_number "52";
chr20	StringTie	exon	62330743	62330944	1000	-	.	gene_id "MSTRG.113067"; transcript_id "MSTRG.113067.177"; exon_number "53";
chr20	StringTie	exon	62331032	62331129	1000	-	.	gene_id "MSTRG.113067"; transcript_id "MSTRG.113067.177"; exon_number "54";
chr20	StringTie	exon	62332372	62332480	1000	-	.	gene_id "MSTRG.113067"; transcript_id "MSTRG.113067.177"; exon_number "55";
chr20	StringTie	exon	62332557	62333243	1000	-	.	gene_id "MSTRG.113067"; transcript_id "MSTRG.113067.177"; exon_number "56";
chr20	StringTie	exon	62333375	62333481	1000	-	.	gene_id "MSTRG.113067"; transcript_id "MSTRG.113067.177"; exon_number "57";
chr20	StringTie	exon	62333564	62333706	1000	-	.	gene_id "MSTRG.113067"; transcript_id "MSTRG.113067.177"; exon_number "58";
chr20	StringTie	exon	62333901	62334039	1000	-	.	gene_id "MSTRG.113067"; transcript_id "MSTRG.113067.177"; exon_number "59";
chr20	StringTie	exon	62334186	62334342	1000	-	.	gene_id "MSTRG.113067"; transcript_id "MSTRG.113067.177"; exon_number "60";
chr20	StringTie	exon	62334522	62334621	1000	-	.	gene_id "MSTRG.113067"; transcript_id "MSTRG.113067.177"; exon_number "61";
chr20	StringTie	exon	62335021	62335126	1000	-	.	gene_id "MSTRG.113067"; transcript_id "MSTRG.113067.177"; exon_number "62";
chr20	StringTie	exon	62335217	62335269	1000	-	.	gene_id "MSTRG.113067"; transcript_id "MSTRG.113067.177"; exon_number "63";
chr20	StringTie	exon	62336340	62336445	1000	-	.	gene_id "MSTRG.113067"; transcript_id "MSTRG.113067.177"; exon_number "64";
chr20	StringTie	exon	62336734	62336786	1000	-	.	gene_id "MSTRG.113067"; transcript_id "MSTRG.113067.177"; exon_number "65";
chr20	StringTie	exon	62337590	62337727	1000	-	.	gene_id "MSTRG.113067"; transcript_id "MSTRG.113067.177"; exon_number "66";
chr20	StringTie	exon	62337804	62337938	1000	-	.	gene_id "MSTRG.113067"; transcript_id "MSTRG.113067.177"; exon_number "67";
chr20	StringTie	exon	62338016	62338150	1000	-	.	gene_id "MSTRG.113067"; transcript_id "MSTRG.113067.177"; exon_number "68";
chr20	StringTie	exon	62338232	62338369	1000	-	.	gene_id "MSTRG.113067"; transcript_id "MSTRG.113067.177"; exon_number "69";
chr20	StringTie	exon	62338468	62338608	1000	-	.	gene_id "MSTRG.113067"; transcript_id "MSTRG.113067.177"; exon_number "70";
chr20	StringTie	exon	62345818	62345877	1000	-	.	gene_id "MSTRG.113067"; transcript_id "MSTRG.113067.177"; exon_number "71";
chr20	StringTie	exon	62346081	62346215	1000	-	.	gene_id "MSTRG.113067"; transcript_id "MSTRG.113067.177"; exon_number "72";
chr20	StringTie	exon	62346506	62346800	1000	-	.	gene_id "MSTRG.113067"; transcript_id "MSTRG.113067.177"; exon_number "73";
chr20	StringTie	exon	62346913	62347028	1000	-	.	gene_id "MSTRG.113067"; transcript_id "MSTRG.113067.177"; exon_number "74";
chr20	StringTie	exon	62351704	62351801	1000	-	.	gene_id "MSTRG.113067"; transcript_id "MSTRG.113067.177"; exon_number "75";
chr20	StringTie	exon	62351909	62352079	1000	-	.	gene_id "MSTRG.113067"; transcript_id "MSTRG.113067.177"; exon_number "76";
chr20	StringTie	exon	62352242	62352360	1000	-	.	gene_id "MSTRG.113067"; transcript_id "MSTRG.113067.177"; exon_number "77";
chr20	StringTie	exon	62353134	62353251	1000	-	.	gene_id "MSTRG.113067"; transcript_id "MSTRG.113067.177"; exon_number "78";
chr20	StringTie	exon	62356289	62356344	1000	-	.	gene_id "MSTRG.113067"; transcript_id "MSTRG.113067.177"; exon_number "79";
chr20	StringTie	transcript	62306745	62352369	1000	-	.	gene_id "MSTRG.113067"; transcript_id "MSTRG.113067.178";
chr20	StringTie	exon	62306745	62307139	1000	-	.	gene_id "MSTRG.113067"; transcript_id "MSTRG.113067.178"; exon_number "1";
chr20	StringTie	exon	62307894	62308446	1000	-	.	gene_id "MSTRG.113067"; transcript_id "MSTRG.113067.178"; exon_number "2";
chr20	StringTie	exon	62308856	62309475	1000	-	.	gene_id "MSTRG.113067"; transcript_id "MSTRG.113067.178"; exon_number "3";
chr20	StringTie	exon	62309716	62309835	1000	-	.	gene_id "MSTRG.113067"; transcript_id "MSTRG.113067.178"; exon_number "4";
chr20	StringTie	exon	62309988	62310081	1000	-	.	gene_id "MSTRG.113067"; transcript_id "MSTRG.113067.178"; exon_number "5";
chr20	StringTie	exon	62310178	62310311	1000	-	.	gene_id "MSTRG.113067"; transcript_id "MSTRG.113067.178"; exon_number "6";
chr20	StringTie	exon	62310419	62310572	1000	-	.	gene_id "MSTRG.113067"; transcript_id "MSTRG.113067.178"; exon_number "7";
chr20	StringTie	exon	62310665	62311094	1000	-	.	gene_id "MSTRG.113067"; transcript_id "MSTRG.113067.178"; exon_number "8";
chr20	StringTie	exon	62311162	62311307	1000	-	.	gene_id "MSTRG.113067"; transcript_id "MSTRG.113067.178"; exon_number "9";
chr20	StringTie	exon	62311401	62311536	1000	-	.	gene_id "MSTRG.113067"; transcript_id "MSTRG.113067.178"; exon_number "10";
chr20	StringTie	exon	62311614	62311784	1000	-	.	gene_id "MSTRG.113067"; transcript_id "MSTRG.113067.178"; exon_number "11";
chr20	StringTie	exon	62311920	62312050	1000	-	.	gene_id "MSTRG.113067"; transcript_id "MSTRG.113067.178"; exon_number "12";
chr20	StringTie	exon	62312173	62312316	1000	-	.	gene_id "MSTRG.113067"; transcript_id "MSTRG.113067.178"; exon_number "13";
chr20	StringTie	exon	62312400	62312532	1000	-	.	gene_id "MSTRG.113067"; transcript_id "MSTRG.113067.178"; exon_number "14";
chr20	StringTie	exon	62312623	62312780	1000	-	.	gene_id "MSTRG.113067"; transcript_id "MSTRG.113067.178"; exon_number "15";
chr20	StringTie	exon	62312888	62313010	1000	-	.	gene_id "MSTRG.113067"; transcript_id "MSTRG.113067.178"; exon_number "16";
chr20	StringTie	exon	62313088	62313250	1000	-	.	gene_id "MSTRG.113067"; transcript_id "MSTRG.113067.178"; exon_number "17";
chr20	StringTie	exon	62313327	62313460	1000	-	.	gene_id "MSTRG.113067"; transcript_id "MSTRG.113067.178"; exon_number "18";
chr20	StringTie	exon	62313649	62313802	1000	-	.	gene_id "MSTRG.113067"; transcript_id "MSTRG.113067.178"; exon_number "19";
chr20	StringTie	exon	62314304	62314440	1000	-	.	gene_id "MSTRG.113067"; transcript_id "MSTRG.113067.178"; exon_number "20";
chr20	StringTie	exon	62314555	62314725	1000	-	.	gene_id "MSTRG.113067"; transcript_id "MSTRG.113067.178"; exon_number "21";
chr20	StringTie	exon	62314799	62314947	1000	-	.	gene_id "MSTRG.113067"; transcript_id "MSTRG.113067.178"; exon_number "22";
chr20	StringTie	exon	62315028	62315207	1000	-	.	gene_id "MSTRG.113067"; transcript_id "MSTRG.113067.178"; exon_number "23";
chr20	StringTie	exon	62315948	62316058	1000	-	.	gene_id "MSTRG.113067"; transcript_id "MSTRG.113067.178"; exon_number "24";
chr20	StringTie	exon	62316671	62316773	1000	-	.	gene_id "MSTRG.113067"; transcript_id "MSTRG.113067.178"; exon_number "25";
chr20	StringTie	exon	62316882	62317023	1000	-	.	gene_id "MSTRG.113067"; transcript_id "MSTRG.113067.178"; exon_number "26";
chr20	StringTie	exon	62317345	62317499	1000	-	.	gene_id "MSTRG.113067"; transcript_id "MSTRG.113067.178"; exon_number "27";
chr20	StringTie	exon	62317662	62317778	1000	-	.	gene_id "MSTRG.113067"; transcript_id "MSTRG.113067.178"; exon_number "28";
chr20	StringTie	exon	62318454	62318650	1000	-	.	gene_id "MSTRG.113067"; transcript_id "MSTRG.113067.178"; exon_number "29";
chr20	StringTie	exon	62318843	62319013	1000	-	.	gene_id "MSTRG.113067"; transcript_id "MSTRG.113067.178"; exon_number "30";
chr20	StringTie	exon	62319684	62319795	1000	-	.	gene_id "MSTRG.113067"; transcript_id "MSTRG.113067.178"; exon_number "31";
chr20	StringTie	exon	62320559	62320669	1000	-	.	gene_id "MSTRG.113067"; transcript_id "MSTRG.113067.178"; exon_number "32";
chr20	StringTie	exon	62320739	62320890	1000	-	.	gene_id "MSTRG.113067"; transcript_id "MSTRG.113067.178"; exon_number "33";
chr20	StringTie	exon	62322019	62322168	1000	-	.	gene_id "MSTRG.113067"; transcript_id "MSTRG.113067.178"; exon_number "34";
chr20	StringTie	exon	62322269	62322449	1000	-	.	gene_id "MSTRG.113067"; transcript_id "MSTRG.113067.178"; exon_number "35";
chr20	StringTie	exon	62322658	62322758	1000	-	.	gene_id "MSTRG.113067"; transcript_id "MSTRG.113067.178"; exon_number "36";
chr20	StringTie	exon	62323456	62323670	1000	-	.	gene_id "MSTRG.113067"; transcript_id "MSTRG.113067.178"; exon_number "37";
chr20	StringTie	exon	62323776	62323856	1000	-	.	gene_id "MSTRG.113067"; transcript_id "MSTRG.113067.178"; exon_number "38";
chr20	StringTie	exon	62324080	62324204	1000	-	.	gene_id "MSTRG.113067"; transcript_id "MSTRG.113067.178"; exon_number "39";
chr20	StringTie	exon	62324441	62324554	1000	-	.	gene_id "MSTRG.113067"; transcript_id "MSTRG.113067.178"; exon_number "40";
chr20	StringTie	exon	62325316	62325546	1000	-	.	gene_id "MSTRG.113067"; transcript_id "MSTRG.113067.178"; exon_number "41";
chr20	StringTie	exon	62326677	62326760	1000	-	.	gene_id "MSTRG.113067"; transcript_id "MSTRG.113067.178"; exon_number "42";
chr20	StringTie	exon	62326865	62326966	1000	-	.	gene_id "MSTRG.113067"; transcript_id "MSTRG.113067.178"; exon_number "43";
chr20	StringTie	exon	62327233	62327406	1000	-	.	gene_id "MSTRG.113067"; transcript_id "MSTRG.113067.178"; exon_number "44";
chr20	StringTie	exon	62327529	62327669	1000	-	.	gene_id "MSTRG.113067"; transcript_id "MSTRG.113067.178"; exon_number "45";
chr20	StringTie	exon	62327866	62328010	1000	-	.	gene_id "MSTRG.113067"; transcript_id "MSTRG.113067.178"; exon_number "46";
chr20	StringTie	exon	62328241	62328445	1000	-	.	gene_id "MSTRG.113067"; transcript_id "MSTRG.113067.178"; exon_number "47";
chr20	StringTie	exon	62328844	62329055	1000	-	.	gene_id "MSTRG.113067"; transcript_id "MSTRG.113067.178"; exon_number "48";
chr20	StringTie	exon	62329138	62329253	1000	-	.	gene_id "MSTRG.113067"; transcript_id "MSTRG.113067.178"; exon_number "49";
chr20	StringTie	exon	62329777	62329916	1000	-	.	gene_id "MSTRG.113067"; transcript_id "MSTRG.113067.178"; exon_number "50";
chr20	StringTie	exon	62330488	62330614	1000	-	.	gene_id "MSTRG.113067"; transcript_id "MSTRG.113067.178"; exon_number "51";
chr20	StringTie	exon	62330743	62330944	1000	-	.	gene_id "MSTRG.113067"; transcript_id "MSTRG.113067.178"; exon_number "52";
chr20	StringTie	exon	62331032	62331129	1000	-	.	gene_id "MSTRG.113067"; transcript_id "MSTRG.113067.178"; exon_number "53";
chr20	StringTie	exon	62332372	62332480	1000	-	.	gene_id "MSTRG.113067"; transcript_id "MSTRG.113067.178"; exon_number "54";
chr20	StringTie	exon	62332557	62333243	1000	-	.	gene_id "MSTRG.113067"; transcript_id "MSTRG.113067.178"; exon_number "55";
chr20	StringTie	exon	62333375	62333481	1000	-	.	gene_id "MSTRG.113067"; transcript_id "MSTRG.113067.178"; exon_number "56";
chr20	StringTie	exon	62333564	62333706	1000	-	.	gene_id "MSTRG.113067"; transcript_id "MSTRG.113067.178"; exon_number "57";
chr20	StringTie	exon	62333921	62334039	1000	-	.	gene_id "MSTRG.113067"; transcript_id "MSTRG.113067.178"; exon_number "58";
chr20	StringTie	exon	62334186	62334342	1000	-	.	gene_id "MSTRG.113067"; transcript_id "MSTRG.113067.178"; exon_number "59";
chr20	StringTie	exon	62334522	62334621	1000	-	.	gene_id "MSTRG.113067"; transcript_id "MSTRG.113067.178"; exon_number "60";
chr20	StringTie	exon	62335021	62335126	1000	-	.	gene_id "MSTRG.113067"; transcript_id "MSTRG.113067.178"; exon_number "61";
chr20	StringTie	exon	62335217	62335269	1000	-	.	gene_id "MSTRG.113067"; transcript_id "MSTRG.113067.178"; exon_number "62";
chr20	StringTie	exon	62336340	62336445	1000	-	.	gene_id "MSTRG.113067"; transcript_id "MSTRG.113067.178"; exon_number "63";
chr20	StringTie	exon	62336734	62336786	1000	-	.	gene_id "MSTRG.113067"; transcript_id "MSTRG.113067.178"; exon_number "64";
chr20	StringTie	exon	62337590	62337727	1000	-	.	gene_id "MSTRG.113067"; transcript_id "MSTRG.113067.178"; exon_number "65";
chr20	StringTie	exon	62337804	62337938	1000	-	.	gene_id "MSTRG.113067"; transcript_id "MSTRG.113067.178"; exon_number "66";
chr20	StringTie	exon	62338016	62338150	1000	-	.	gene_id "MSTRG.113067"; transcript_id "MSTRG.113067.178"; exon_number "67";
chr20	StringTie	exon	62338232	62338369	1000	-	.	gene_id "MSTRG.113067"; transcript_id "MSTRG.113067.178"; exon_number "68";
chr20	StringTie	exon	62338468	62338608	1000	-	.	gene_id "MSTRG.113067"; transcript_id "MSTRG.113067.178"; exon_number "69";
chr20	StringTie	exon	62340890	62345877	1000	-	.	gene_id "MSTRG.113067"; transcript_id "MSTRG.113067.178"; exon_number "70";
chr20	StringTie	exon	62346081	62346215	1000	-	.	gene_id "MSTRG.113067"; transcript_id "MSTRG.113067.178"; exon_number "71";
chr20	StringTie	exon	62346506	62346596	1000	-	.	gene_id "MSTRG.113067"; transcript_id "MSTRG.113067.178"; exon_number "72";
chr20	StringTie	exon	62346708	62346800	1000	-	.	gene_id "MSTRG.113067"; transcript_id "MSTRG.113067.178"; exon_number "73";
chr20	StringTie	exon	62346913	62347028	1000	-	.	gene_id "MSTRG.113067"; transcript_id "MSTRG.113067.178"; exon_number "74";
chr20	StringTie	exon	62351704	62351801	1000	-	.	gene_id "MSTRG.113067"; transcript_id "MSTRG.113067.178"; exon_number "75";
chr20	StringTie	exon	62351909	62352079	1000	-	.	gene_id "MSTRG.113067"; transcript_id "MSTRG.113067.178"; exon_number "76";
chr20	StringTie	exon	62352242	62352369	1000	-	.	gene_id "MSTRG.113067"; transcript_id "MSTRG.113067.178"; exon_number "77";
chr20	StringTie	transcript	62306757	62367297	1000	-	.	gene_id "MSTRG.113067"; transcript_id "MSTRG.113067.179";
chr20	StringTie	exon	62306757	62307782	1000	-	.	gene_id "MSTRG.113067"; transcript_id "MSTRG.113067.179"; exon_number "1";
chr20	StringTie	exon	62308026	62308446	1000	-	.	gene_id "MSTRG.113067"; transcript_id "MSTRG.113067.179"; exon_number "2";
chr20	StringTie	exon	62308856	62309475	1000	-	.	gene_id "MSTRG.113067"; transcript_id "MSTRG.113067.179"; exon_number "3";
chr20	StringTie	exon	62309716	62309835	1000	-	.	gene_id "MSTRG.113067"; transcript_id "MSTRG.113067.179"; exon_number "4";
chr20	StringTie	exon	62309988	62310081	1000	-	.	gene_id "MSTRG.113067"; transcript_id "MSTRG.113067.179"; exon_number "5";
chr20	StringTie	exon	62310178	62310311	1000	-	.	gene_id "MSTRG.113067"; transcript_id "MSTRG.113067.179"; exon_number "6";
chr20	StringTie	exon	62310419	62310572	1000	-	.	gene_id "MSTRG.113067"; transcript_id "MSTRG.113067.179"; exon_number "7";
chr20	StringTie	exon	62310665	62310829	1000	-	.	gene_id "MSTRG.113067"; transcript_id "MSTRG.113067.179"; exon_number "8";
chr20	StringTie	exon	62310902	62311094	1000	-	.	gene_id "MSTRG.113067"; transcript_id "MSTRG.113067.179"; exon_number "9";
chr20	StringTie	exon	62311162	62311307	1000	-	.	gene_id "MSTRG.113067"; transcript_id "MSTRG.113067.179"; exon_number "10";
chr20	StringTie	exon	62311401	62311536	1000	-	.	gene_id "MSTRG.113067"; transcript_id "MSTRG.113067.179"; exon_number "11";
chr20	StringTie	exon	62311614	62311784	1000	-	.	gene_id "MSTRG.113067"; transcript_id "MSTRG.113067.179"; exon_number "12";
chr20	StringTie	exon	62311920	62312050	1000	-	.	gene_id "MSTRG.113067"; transcript_id "MSTRG.113067.179"; exon_number "13";
chr20	StringTie	exon	62312173	62312316	1000	-	.	gene_id "MSTRG.113067"; transcript_id "MSTRG.113067.179"; exon_number "14";
chr20	StringTie	exon	62312400	62312532	1000	-	.	gene_id "MSTRG.113067"; transcript_id "MSTRG.113067.179"; exon_number "15";
chr20	StringTie	exon	62312632	62312780	1000	-	.	gene_id "MSTRG.113067"; transcript_id "MSTRG.113067.179"; exon_number "16";
chr20	StringTie	exon	62312888	62313010	1000	-	.	gene_id "MSTRG.113067"; transcript_id "MSTRG.113067.179"; exon_number "17";
chr20	StringTie	exon	62313088	62313250	1000	-	.	gene_id "MSTRG.113067"; transcript_id "MSTRG.113067.179"; exon_number "18";
chr20	StringTie	exon	62313327	62313460	1000	-	.	gene_id "MSTRG.113067"; transcript_id "MSTRG.113067.179"; exon_number "19";
chr20	StringTie	exon	62313649	62313802	1000	-	.	gene_id "MSTRG.113067"; transcript_id "MSTRG.113067.179"; exon_number "20";
chr20	StringTie	exon	62314304	62314440	1000	-	.	gene_id "MSTRG.113067"; transcript_id "MSTRG.113067.179"; exon_number "21";
chr20	StringTie	exon	62314555	62314725	1000	-	.	gene_id "MSTRG.113067"; transcript_id "MSTRG.113067.179"; exon_number "22";
chr20	StringTie	exon	62314799	62314947	1000	-	.	gene_id "MSTRG.113067"; transcript_id "MSTRG.113067.179"; exon_number "23";
chr20	StringTie	exon	62315028	62315207	1000	-	.	gene_id "MSTRG.113067"; transcript_id "MSTRG.113067.179"; exon_number "24";
chr20	StringTie	exon	62315948	62316058	1000	-	.	gene_id "MSTRG.113067"; transcript_id "MSTRG.113067.179"; exon_number "25";
chr20	StringTie	exon	62316671	62316773	1000	-	.	gene_id "MSTRG.113067"; transcript_id "MSTRG.113067.179"; exon_number "26";
chr20	StringTie	exon	62316882	62317023	1000	-	.	gene_id "MSTRG.113067"; transcript_id "MSTRG.113067.179"; exon_number "27";
chr20	StringTie	exon	62317345	62317499	1000	-	.	gene_id "MSTRG.113067"; transcript_id "MSTRG.113067.179"; exon_number "28";
chr20	StringTie	exon	62317662	62317778	1000	-	.	gene_id "MSTRG.113067"; transcript_id "MSTRG.113067.179"; exon_number "29";
chr20	StringTie	exon	62318454	62318650	1000	-	.	gene_id "MSTRG.113067"; transcript_id "MSTRG.113067.179"; exon_number "30";
chr20	StringTie	exon	62318843	62319013	1000	-	.	gene_id "MSTRG.113067"; transcript_id "MSTRG.113067.179"; exon_number "31";
chr20	StringTie	exon	62319684	62319795	1000	-	.	gene_id "MSTRG.113067"; transcript_id "MSTRG.113067.179"; exon_number "32";
chr20	StringTie	exon	62320559	62320669	1000	-	.	gene_id "MSTRG.113067"; transcript_id "MSTRG.113067.179"; exon_number "33";
chr20	StringTie	exon	62320739	62320890	1000	-	.	gene_id "MSTRG.113067"; transcript_id "MSTRG.113067.179"; exon_number "34";
chr20	StringTie	exon	62322019	62322168	1000	-	.	gene_id "MSTRG.113067"; transcript_id "MSTRG.113067.179"; exon_number "35";
chr20	StringTie	exon	62322269	62322449	1000	-	.	gene_id "MSTRG.113067"; transcript_id "MSTRG.113067.179"; exon_number "36";
chr20	StringTie	exon	62322658	62322758	1000	-	.	gene_id "MSTRG.113067"; transcript_id "MSTRG.113067.179"; exon_number "37";
chr20	StringTie	exon	62323456	62323670	1000	-	.	gene_id "MSTRG.113067"; transcript_id "MSTRG.113067.179"; exon_number "38";
chr20	StringTie	exon	62323776	62323856	1000	-	.	gene_id "MSTRG.113067"; transcript_id "MSTRG.113067.179"; exon_number "39";
chr20	StringTie	exon	62324080	62324204	1000	-	.	gene_id "MSTRG.113067"; transcript_id "MSTRG.113067.179"; exon_number "40";
chr20	StringTie	exon	62324441	62325546	1000	-	.	gene_id "MSTRG.113067"; transcript_id "MSTRG.113067.179"; exon_number "41";
chr20	StringTie	exon	62326677	62326760	1000	-	.	gene_id "MSTRG.113067"; transcript_id "MSTRG.113067.179"; exon_number "42";
chr20	StringTie	exon	62326865	62326966	1000	-	.	gene_id "MSTRG.113067"; transcript_id "MSTRG.113067.179"; exon_number "43";
chr20	StringTie	exon	62327233	62327406	1000	-	.	gene_id "MSTRG.113067"; transcript_id "MSTRG.113067.179"; exon_number "44";
chr20	StringTie	exon	62327529	62327669	1000	-	.	gene_id "MSTRG.113067"; transcript_id "MSTRG.113067.179"; exon_number "45";
chr20	StringTie	exon	62327866	62328010	1000	-	.	gene_id "MSTRG.113067"; transcript_id "MSTRG.113067.179"; exon_number "46";
chr20	StringTie	exon	62328241	62329055	1000	-	.	gene_id "MSTRG.113067"; transcript_id "MSTRG.113067.179"; exon_number "47";
chr20	StringTie	exon	62329138	62329253	1000	-	.	gene_id "MSTRG.113067"; transcript_id "MSTRG.113067.179"; exon_number "48";
chr20	StringTie	exon	62329777	62329916	1000	-	.	gene_id "MSTRG.113067"; transcript_id "MSTRG.113067.179"; exon_number "49";
chr20	StringTie	exon	62330488	62330614	1000	-	.	gene_id "MSTRG.113067"; transcript_id "MSTRG.113067.179"; exon_number "50";
chr20	StringTie	exon	62330743	62330944	1000	-	.	gene_id "MSTRG.113067"; transcript_id "MSTRG.113067.179"; exon_number "51";
chr20	StringTie	exon	62331032	62331129	1000	-	.	gene_id "MSTRG.113067"; transcript_id "MSTRG.113067.179"; exon_number "52";
chr20	StringTie	exon	62332372	62332480	1000	-	.	gene_id "MSTRG.113067"; transcript_id "MSTRG.113067.179"; exon_number "53";
chr20	StringTie	exon	62332557	62332717	1000	-	.	gene_id "MSTRG.113067"; transcript_id "MSTRG.113067.179"; exon_number "54";
chr20	StringTie	exon	62333090	62333243	1000	-	.	gene_id "MSTRG.113067"; transcript_id "MSTRG.113067.179"; exon_number "55";
chr20	StringTie	exon	62333375	62333481	1000	-	.	gene_id "MSTRG.113067"; transcript_id "MSTRG.113067.179"; exon_number "56";
chr20	StringTie	exon	62333564	62333706	1000	-	.	gene_id "MSTRG.113067"; transcript_id "MSTRG.113067.179"; exon_number "57";
chr20	StringTie	exon	62333901	62334039	1000	-	.	gene_id "MSTRG.113067"; transcript_id "MSTRG.113067.179"; exon_number "58";
chr20	StringTie	exon	62334186	62334342	1000	-	.	gene_id "MSTRG.113067"; transcript_id "MSTRG.113067.179"; exon_number "59";
chr20	StringTie	exon	62334522	62334621	1000	-	.	gene_id "MSTRG.113067"; transcript_id "MSTRG.113067.179"; exon_number "60";
chr20	StringTie	exon	62335021	62335126	1000	-	.	gene_id "MSTRG.113067"; transcript_id "MSTRG.113067.179"; exon_number "61";
chr20	StringTie	exon	62335217	62335269	1000	-	.	gene_id "MSTRG.113067"; transcript_id "MSTRG.113067.179"; exon_number "62";
chr20	StringTie	exon	62336340	62336445	1000	-	.	gene_id "MSTRG.113067"; transcript_id "MSTRG.113067.179"; exon_number "63";
chr20	StringTie	exon	62336734	62336786	1000	-	.	gene_id "MSTRG.113067"; transcript_id "MSTRG.113067.179"; exon_number "64";
chr20	StringTie	exon	62337590	62337727	1000	-	.	gene_id "MSTRG.113067"; transcript_id "MSTRG.113067.179"; exon_number "65";
chr20	StringTie	exon	62337804	62337938	1000	-	.	gene_id "MSTRG.113067"; transcript_id "MSTRG.113067.179"; exon_number "66";
chr20	StringTie	exon	62338016	62338150	1000	-	.	gene_id "MSTRG.113067"; transcript_id "MSTRG.113067.179"; exon_number "67";
chr20	StringTie	exon	62338232	62338369	1000	-	.	gene_id "MSTRG.113067"; transcript_id "MSTRG.113067.179"; exon_number "68";
chr20	StringTie	exon	62338468	62338608	1000	-	.	gene_id "MSTRG.113067"; transcript_id "MSTRG.113067.179"; exon_number "69";
chr20	StringTie	exon	62345818	62345877	1000	-	.	gene_id "MSTRG.113067"; transcript_id "MSTRG.113067.179"; exon_number "70";
chr20	StringTie	exon	62346081	62346215	1000	-	.	gene_id "MSTRG.113067"; transcript_id "MSTRG.113067.179"; exon_number "71";
chr20	StringTie	exon	62346506	62346596	1000	-	.	gene_id "MSTRG.113067"; transcript_id "MSTRG.113067.179"; exon_number "72";
chr20	StringTie	exon	62346682	62346800	1000	-	.	gene_id "MSTRG.113067"; transcript_id "MSTRG.113067.179"; exon_number "73";
chr20	StringTie	exon	62346913	62347028	1000	-	.	gene_id "MSTRG.113067"; transcript_id "MSTRG.113067.179"; exon_number "74";
chr20	StringTie	exon	62351704	62351801	1000	-	.	gene_id "MSTRG.113067"; transcript_id "MSTRG.113067.179"; exon_number "75";
chr20	StringTie	exon	62351909	62352079	1000	-	.	gene_id "MSTRG.113067"; transcript_id "MSTRG.113067.179"; exon_number "76";
chr20	StringTie	exon	62352242	62352360	1000	-	.	gene_id "MSTRG.113067"; transcript_id "MSTRG.113067.179"; exon_number "77";
chr20	StringTie	exon	62353134	62353251	1000	-	.	gene_id "MSTRG.113067"; transcript_id "MSTRG.113067.179"; exon_number "78";
chr20	StringTie	exon	62362400	62362552	1000	-	.	gene_id "MSTRG.113067"; transcript_id "MSTRG.113067.179"; exon_number "79";
chr20	StringTie	exon	62366949	62367297	1000	-	.	gene_id "MSTRG.113067"; transcript_id "MSTRG.113067.179"; exon_number "80";
chr20	StringTie	transcript	62304465	62367428	1000	-	.	gene_id "MSTRG.113067"; transcript_id "MSTRG.113067.18";
chr20	StringTie	exon	62304465	62306721	1000	-	.	gene_id "MSTRG.113067"; transcript_id "MSTRG.113067.18"; exon_number "1";
chr20	StringTie	exon	62307771	62308446	1000	-	.	gene_id "MSTRG.113067"; transcript_id "MSTRG.113067.18"; exon_number "2";
chr20	StringTie	exon	62308856	62309475	1000	-	.	gene_id "MSTRG.113067"; transcript_id "MSTRG.113067.18"; exon_number "3";
chr20	StringTie	exon	62309716	62309835	1000	-	.	gene_id "MSTRG.113067"; transcript_id "MSTRG.113067.18"; exon_number "4";
chr20	StringTie	exon	62309988	62310081	1000	-	.	gene_id "MSTRG.113067"; transcript_id "MSTRG.113067.18"; exon_number "5";
chr20	StringTie	exon	62310178	62310311	1000	-	.	gene_id "MSTRG.113067"; transcript_id "MSTRG.113067.18"; exon_number "6";
chr20	StringTie	exon	62310419	62310572	1000	-	.	gene_id "MSTRG.113067"; transcript_id "MSTRG.113067.18"; exon_number "7";
chr20	StringTie	exon	62310665	62310829	1000	-	.	gene_id "MSTRG.113067"; transcript_id "MSTRG.113067.18"; exon_number "8";
chr20	StringTie	exon	62310902	62311094	1000	-	.	gene_id "MSTRG.113067"; transcript_id "MSTRG.113067.18"; exon_number "9";
chr20	StringTie	exon	62311162	62311307	1000	-	.	gene_id "MSTRG.113067"; transcript_id "MSTRG.113067.18"; exon_number "10";
chr20	StringTie	exon	62311401	62311536	1000	-	.	gene_id "MSTRG.113067"; transcript_id "MSTRG.113067.18"; exon_number "11";
chr20	StringTie	exon	62311614	62311784	1000	-	.	gene_id "MSTRG.113067"; transcript_id "MSTRG.113067.18"; exon_number "12";
chr20	StringTie	exon	62311920	62312050	1000	-	.	gene_id "MSTRG.113067"; transcript_id "MSTRG.113067.18"; exon_number "13";
chr20	StringTie	exon	62312173	62312316	1000	-	.	gene_id "MSTRG.113067"; transcript_id "MSTRG.113067.18"; exon_number "14";
chr20	StringTie	exon	62312400	62312780	1000	-	.	gene_id "MSTRG.113067"; transcript_id "MSTRG.113067.18"; exon_number "15";
chr20	StringTie	exon	62312888	62313010	1000	-	.	gene_id "MSTRG.113067"; transcript_id "MSTRG.113067.18"; exon_number "16";
chr20	StringTie	exon	62313088	62313250	1000	-	.	gene_id "MSTRG.113067"; transcript_id "MSTRG.113067.18"; exon_number "17";
chr20	StringTie	exon	62313327	62313460	1000	-	.	gene_id "MSTRG.113067"; transcript_id "MSTRG.113067.18"; exon_number "18";
chr20	StringTie	exon	62313649	62313802	1000	-	.	gene_id "MSTRG.113067"; transcript_id "MSTRG.113067.18"; exon_number "19";
chr20	StringTie	exon	62314304	62314440	1000	-	.	gene_id "MSTRG.113067"; transcript_id "MSTRG.113067.18"; exon_number "20";
chr20	StringTie	exon	62314555	62314725	1000	-	.	gene_id "MSTRG.113067"; transcript_id "MSTRG.113067.18"; exon_number "21";
chr20	StringTie	exon	62314799	62314947	1000	-	.	gene_id "MSTRG.113067"; transcript_id "MSTRG.113067.18"; exon_number "22";
chr20	StringTie	exon	62315028	62315207	1000	-	.	gene_id "MSTRG.113067"; transcript_id "MSTRG.113067.18"; exon_number "23";
chr20	StringTie	exon	62315948	62316058	1000	-	.	gene_id "MSTRG.113067"; transcript_id "MSTRG.113067.18"; exon_number "24";
chr20	StringTie	exon	62316671	62316773	1000	-	.	gene_id "MSTRG.113067"; transcript_id "MSTRG.113067.18"; exon_number "25";
chr20	StringTie	exon	62316882	62317023	1000	-	.	gene_id "MSTRG.113067"; transcript_id "MSTRG.113067.18"; exon_number "26";
chr20	StringTie	exon	62317345	62317499	1000	-	.	gene_id "MSTRG.113067"; transcript_id "MSTRG.113067.18"; exon_number "27";
chr20	StringTie	exon	62317662	62317778	1000	-	.	gene_id "MSTRG.113067"; transcript_id "MSTRG.113067.18"; exon_number "28";
chr20	StringTie	exon	62318454	62318650	1000	-	.	gene_id "MSTRG.113067"; transcript_id "MSTRG.113067.18"; exon_number "29";
chr20	StringTie	exon	62318843	62319013	1000	-	.	gene_id "MSTRG.113067"; transcript_id "MSTRG.113067.18"; exon_number "30";
chr20	StringTie	exon	62319684	62319795	1000	-	.	gene_id "MSTRG.113067"; transcript_id "MSTRG.113067.18"; exon_number "31";
chr20	StringTie	exon	62320559	62320669	1000	-	.	gene_id "MSTRG.113067"; transcript_id "MSTRG.113067.18"; exon_number "32";
chr20	StringTie	exon	62320739	62320890	1000	-	.	gene_id "MSTRG.113067"; transcript_id "MSTRG.113067.18"; exon_number "33";
chr20	StringTie	exon	62322019	62322168	1000	-	.	gene_id "MSTRG.113067"; transcript_id "MSTRG.113067.18"; exon_number "34";
chr20	StringTie	exon	62322269	62322449	1000	-	.	gene_id "MSTRG.113067"; transcript_id "MSTRG.113067.18"; exon_number "35";
chr20	StringTie	exon	62322658	62322758	1000	-	.	gene_id "MSTRG.113067"; transcript_id "MSTRG.113067.18"; exon_number "36";
chr20	StringTie	exon	62323456	62323670	1000	-	.	gene_id "MSTRG.113067"; transcript_id "MSTRG.113067.18"; exon_number "37";
chr20	StringTie	exon	62323776	62323856	1000	-	.	gene_id "MSTRG.113067"; transcript_id "MSTRG.113067.18"; exon_number "38";
chr20	StringTie	exon	62324080	62324204	1000	-	.	gene_id "MSTRG.113067"; transcript_id "MSTRG.113067.18"; exon_number "39";
chr20	StringTie	exon	62324441	62324554	1000	-	.	gene_id "MSTRG.113067"; transcript_id "MSTRG.113067.18"; exon_number "40";
chr20	StringTie	exon	62325316	62325546	1000	-	.	gene_id "MSTRG.113067"; transcript_id "MSTRG.113067.18"; exon_number "41";
chr20	StringTie	exon	62326677	62326760	1000	-	.	gene_id "MSTRG.113067"; transcript_id "MSTRG.113067.18"; exon_number "42";
chr20	StringTie	exon	62326865	62326966	1000	-	.	gene_id "MSTRG.113067"; transcript_id "MSTRG.113067.18"; exon_number "43";
chr20	StringTie	exon	62327233	62327406	1000	-	.	gene_id "MSTRG.113067"; transcript_id "MSTRG.113067.18"; exon_number "44";
chr20	StringTie	exon	62327529	62327669	1000	-	.	gene_id "MSTRG.113067"; transcript_id "MSTRG.113067.18"; exon_number "45";
chr20	StringTie	exon	62327866	62328010	1000	-	.	gene_id "MSTRG.113067"; transcript_id "MSTRG.113067.18"; exon_number "46";
chr20	StringTie	exon	62328241	62328445	1000	-	.	gene_id "MSTRG.113067"; transcript_id "MSTRG.113067.18"; exon_number "47";
chr20	StringTie	exon	62328844	62329055	1000	-	.	gene_id "MSTRG.113067"; transcript_id "MSTRG.113067.18"; exon_number "48";
chr20	StringTie	exon	62329138	62329253	1000	-	.	gene_id "MSTRG.113067"; transcript_id "MSTRG.113067.18"; exon_number "49";
chr20	StringTie	exon	62329777	62329916	1000	-	.	gene_id "MSTRG.113067"; transcript_id "MSTRG.113067.18"; exon_number "50";
chr20	StringTie	exon	62330488	62330614	1000	-	.	gene_id "MSTRG.113067"; transcript_id "MSTRG.113067.18"; exon_number "51";
chr20	StringTie	exon	62330743	62330944	1000	-	.	gene_id "MSTRG.113067"; transcript_id "MSTRG.113067.18"; exon_number "52";
chr20	StringTie	exon	62331032	62331129	1000	-	.	gene_id "MSTRG.113067"; transcript_id "MSTRG.113067.18"; exon_number "53";
chr20	StringTie	exon	62332372	62332480	1000	-	.	gene_id "MSTRG.113067"; transcript_id "MSTRG.113067.18"; exon_number "54";
chr20	StringTie	exon	62332557	62332717	1000	-	.	gene_id "MSTRG.113067"; transcript_id "MSTRG.113067.18"; exon_number "55";
chr20	StringTie	exon	62333090	62333243	1000	-	.	gene_id "MSTRG.113067"; transcript_id "MSTRG.113067.18"; exon_number "56";
chr20	StringTie	exon	62333375	62333481	1000	-	.	gene_id "MSTRG.113067"; transcript_id "MSTRG.113067.18"; exon_number "57";
chr20	StringTie	exon	62333564	62333706	1000	-	.	gene_id "MSTRG.113067"; transcript_id "MSTRG.113067.18"; exon_number "58";
chr20	StringTie	exon	62333901	62334039	1000	-	.	gene_id "MSTRG.113067"; transcript_id "MSTRG.113067.18"; exon_number "59";
chr20	StringTie	exon	62334186	62334342	1000	-	.	gene_id "MSTRG.113067"; transcript_id "MSTRG.113067.18"; exon_number "60";
chr20	StringTie	exon	62334522	62334621	1000	-	.	gene_id "MSTRG.113067"; transcript_id "MSTRG.113067.18"; exon_number "61";
chr20	StringTie	exon	62335021	62335126	1000	-	.	gene_id "MSTRG.113067"; transcript_id "MSTRG.113067.18"; exon_number "62";
chr20	StringTie	exon	62335217	62335269	1000	-	.	gene_id "MSTRG.113067"; transcript_id "MSTRG.113067.18"; exon_number "63";
chr20	StringTie	exon	62336340	62336445	1000	-	.	gene_id "MSTRG.113067"; transcript_id "MSTRG.113067.18"; exon_number "64";
chr20	StringTie	exon	62336734	62336786	1000	-	.	gene_id "MSTRG.113067"; transcript_id "MSTRG.113067.18"; exon_number "65";
chr20	StringTie	exon	62337590	62337727	1000	-	.	gene_id "MSTRG.113067"; transcript_id "MSTRG.113067.18"; exon_number "66";
chr20	StringTie	exon	62337804	62337938	1000	-	.	gene_id "MSTRG.113067"; transcript_id "MSTRG.113067.18"; exon_number "67";
chr20	StringTie	exon	62338016	62338150	1000	-	.	gene_id "MSTRG.113067"; transcript_id "MSTRG.113067.18"; exon_number "68";
chr20	StringTie	exon	62338232	62338369	1000	-	.	gene_id "MSTRG.113067"; transcript_id "MSTRG.113067.18"; exon_number "69";
chr20	StringTie	exon	62338468	62338608	1000	-	.	gene_id "MSTRG.113067"; transcript_id "MSTRG.113067.18"; exon_number "70";
chr20	StringTie	exon	62345818	62345877	1000	-	.	gene_id "MSTRG.113067"; transcript_id "MSTRG.113067.18"; exon_number "71";
chr20	StringTie	exon	62346081	62346215	1000	-	.	gene_id "MSTRG.113067"; transcript_id "MSTRG.113067.18"; exon_number "72";
chr20	StringTie	exon	62346506	62346596	1000	-	.	gene_id "MSTRG.113067"; transcript_id "MSTRG.113067.18"; exon_number "73";
chr20	StringTie	exon	62346682	62346800	1000	-	.	gene_id "MSTRG.113067"; transcript_id "MSTRG.113067.18"; exon_number "74";
chr20	StringTie	exon	62346913	62347028	1000	-	.	gene_id "MSTRG.113067"; transcript_id "MSTRG.113067.18"; exon_number "75";
chr20	StringTie	exon	62351704	62351801	1000	-	.	gene_id "MSTRG.113067"; transcript_id "MSTRG.113067.18"; exon_number "76";
chr20	StringTie	exon	62351909	62352079	1000	-	.	gene_id "MSTRG.113067"; transcript_id "MSTRG.113067.18"; exon_number "77";
chr20	StringTie	exon	62352242	62352360	1000	-	.	gene_id "MSTRG.113067"; transcript_id "MSTRG.113067.18"; exon_number "78";
chr20	StringTie	exon	62353134	62353251	1000	-	.	gene_id "MSTRG.113067"; transcript_id "MSTRG.113067.18"; exon_number "79";
chr20	StringTie	exon	62362400	62362552	1000	-	.	gene_id "MSTRG.113067"; transcript_id "MSTRG.113067.18"; exon_number "80";
chr20	StringTie	exon	62366949	62367428	1000	-	.	gene_id "MSTRG.113067"; transcript_id "MSTRG.113067.18"; exon_number "81";
chr20	StringTie	transcript	62306759	62367363	1000	-	.	gene_id "MSTRG.113067"; transcript_id "MSTRG.113067.180";
chr20	StringTie	exon	62306759	62307427	1000	-	.	gene_id "MSTRG.113067"; transcript_id "MSTRG.113067.180"; exon_number "1";
chr20	StringTie	exon	62307683	62308446	1000	-	.	gene_id "MSTRG.113067"; transcript_id "MSTRG.113067.180"; exon_number "2";
chr20	StringTie	exon	62308856	62309475	1000	-	.	gene_id "MSTRG.113067"; transcript_id "MSTRG.113067.180"; exon_number "3";
chr20	StringTie	exon	62309716	62309835	1000	-	.	gene_id "MSTRG.113067"; transcript_id "MSTRG.113067.180"; exon_number "4";
chr20	StringTie	exon	62309988	62310081	1000	-	.	gene_id "MSTRG.113067"; transcript_id "MSTRG.113067.180"; exon_number "5";
chr20	StringTie	exon	62310178	62310311	1000	-	.	gene_id "MSTRG.113067"; transcript_id "MSTRG.113067.180"; exon_number "6";
chr20	StringTie	exon	62310419	62310572	1000	-	.	gene_id "MSTRG.113067"; transcript_id "MSTRG.113067.180"; exon_number "7";
chr20	StringTie	exon	62310665	62311094	1000	-	.	gene_id "MSTRG.113067"; transcript_id "MSTRG.113067.180"; exon_number "8";
chr20	StringTie	exon	62311162	62311307	1000	-	.	gene_id "MSTRG.113067"; transcript_id "MSTRG.113067.180"; exon_number "9";
chr20	StringTie	exon	62311401	62311536	1000	-	.	gene_id "MSTRG.113067"; transcript_id "MSTRG.113067.180"; exon_number "10";
chr20	StringTie	exon	62311614	62311784	1000	-	.	gene_id "MSTRG.113067"; transcript_id "MSTRG.113067.180"; exon_number "11";
chr20	StringTie	exon	62311920	62312050	1000	-	.	gene_id "MSTRG.113067"; transcript_id "MSTRG.113067.180"; exon_number "12";
chr20	StringTie	exon	62312173	62312316	1000	-	.	gene_id "MSTRG.113067"; transcript_id "MSTRG.113067.180"; exon_number "13";
chr20	StringTie	exon	62312400	62312780	1000	-	.	gene_id "MSTRG.113067"; transcript_id "MSTRG.113067.180"; exon_number "14";
chr20	StringTie	exon	62312888	62313010	1000	-	.	gene_id "MSTRG.113067"; transcript_id "MSTRG.113067.180"; exon_number "15";
chr20	StringTie	exon	62313088	62313250	1000	-	.	gene_id "MSTRG.113067"; transcript_id "MSTRG.113067.180"; exon_number "16";
chr20	StringTie	exon	62313327	62313460	1000	-	.	gene_id "MSTRG.113067"; transcript_id "MSTRG.113067.180"; exon_number "17";
chr20	StringTie	exon	62313649	62313802	1000	-	.	gene_id "MSTRG.113067"; transcript_id "MSTRG.113067.180"; exon_number "18";
chr20	StringTie	exon	62314304	62314440	1000	-	.	gene_id "MSTRG.113067"; transcript_id "MSTRG.113067.180"; exon_number "19";
chr20	StringTie	exon	62314555	62314725	1000	-	.	gene_id "MSTRG.113067"; transcript_id "MSTRG.113067.180"; exon_number "20";
chr20	StringTie	exon	62314799	62314947	1000	-	.	gene_id "MSTRG.113067"; transcript_id "MSTRG.113067.180"; exon_number "21";
chr20	StringTie	exon	62315028	62315207	1000	-	.	gene_id "MSTRG.113067"; transcript_id "MSTRG.113067.180"; exon_number "22";
chr20	StringTie	exon	62315948	62316058	1000	-	.	gene_id "MSTRG.113067"; transcript_id "MSTRG.113067.180"; exon_number "23";
chr20	StringTie	exon	62316671	62316773	1000	-	.	gene_id "MSTRG.113067"; transcript_id "MSTRG.113067.180"; exon_number "24";
chr20	StringTie	exon	62316882	62317023	1000	-	.	gene_id "MSTRG.113067"; transcript_id "MSTRG.113067.180"; exon_number "25";
chr20	StringTie	exon	62317345	62317499	1000	-	.	gene_id "MSTRG.113067"; transcript_id "MSTRG.113067.180"; exon_number "26";
chr20	StringTie	exon	62317662	62317778	1000	-	.	gene_id "MSTRG.113067"; transcript_id "MSTRG.113067.180"; exon_number "27";
chr20	StringTie	exon	62318454	62318650	1000	-	.	gene_id "MSTRG.113067"; transcript_id "MSTRG.113067.180"; exon_number "28";
chr20	StringTie	exon	62318843	62319013	1000	-	.	gene_id "MSTRG.113067"; transcript_id "MSTRG.113067.180"; exon_number "29";
chr20	StringTie	exon	62319684	62319795	1000	-	.	gene_id "MSTRG.113067"; transcript_id "MSTRG.113067.180"; exon_number "30";
chr20	StringTie	exon	62320559	62320669	1000	-	.	gene_id "MSTRG.113067"; transcript_id "MSTRG.113067.180"; exon_number "31";
chr20	StringTie	exon	62320739	62320890	1000	-	.	gene_id "MSTRG.113067"; transcript_id "MSTRG.113067.180"; exon_number "32";
chr20	StringTie	exon	62322019	62322168	1000	-	.	gene_id "MSTRG.113067"; transcript_id "MSTRG.113067.180"; exon_number "33";
chr20	StringTie	exon	62322269	62322449	1000	-	.	gene_id "MSTRG.113067"; transcript_id "MSTRG.113067.180"; exon_number "34";
chr20	StringTie	exon	62322658	62322758	1000	-	.	gene_id "MSTRG.113067"; transcript_id "MSTRG.113067.180"; exon_number "35";
chr20	StringTie	exon	62323456	62323670	1000	-	.	gene_id "MSTRG.113067"; transcript_id "MSTRG.113067.180"; exon_number "36";
chr20	StringTie	exon	62323776	62323856	1000	-	.	gene_id "MSTRG.113067"; transcript_id "MSTRG.113067.180"; exon_number "37";
chr20	StringTie	exon	62324080	62324204	1000	-	.	gene_id "MSTRG.113067"; transcript_id "MSTRG.113067.180"; exon_number "38";
chr20	StringTie	exon	62324441	62324554	1000	-	.	gene_id "MSTRG.113067"; transcript_id "MSTRG.113067.180"; exon_number "39";
chr20	StringTie	exon	62325316	62325546	1000	-	.	gene_id "MSTRG.113067"; transcript_id "MSTRG.113067.180"; exon_number "40";
chr20	StringTie	exon	62326677	62326760	1000	-	.	gene_id "MSTRG.113067"; transcript_id "MSTRG.113067.180"; exon_number "41";
chr20	StringTie	exon	62326865	62326966	1000	-	.	gene_id "MSTRG.113067"; transcript_id "MSTRG.113067.180"; exon_number "42";
chr20	StringTie	exon	62327233	62327406	1000	-	.	gene_id "MSTRG.113067"; transcript_id "MSTRG.113067.180"; exon_number "43";
chr20	StringTie	exon	62327529	62327669	1000	-	.	gene_id "MSTRG.113067"; transcript_id "MSTRG.113067.180"; exon_number "44";
chr20	StringTie	exon	62327866	62328010	1000	-	.	gene_id "MSTRG.113067"; transcript_id "MSTRG.113067.180"; exon_number "45";
chr20	StringTie	exon	62328241	62328445	1000	-	.	gene_id "MSTRG.113067"; transcript_id "MSTRG.113067.180"; exon_number "46";
chr20	StringTie	exon	62328844	62329055	1000	-	.	gene_id "MSTRG.113067"; transcript_id "MSTRG.113067.180"; exon_number "47";
chr20	StringTie	exon	62329138	62329253	1000	-	.	gene_id "MSTRG.113067"; transcript_id "MSTRG.113067.180"; exon_number "48";
chr20	StringTie	exon	62329777	62329916	1000	-	.	gene_id "MSTRG.113067"; transcript_id "MSTRG.113067.180"; exon_number "49";
chr20	StringTie	exon	62330488	62330614	1000	-	.	gene_id "MSTRG.113067"; transcript_id "MSTRG.113067.180"; exon_number "50";
chr20	StringTie	exon	62330743	62330944	1000	-	.	gene_id "MSTRG.113067"; transcript_id "MSTRG.113067.180"; exon_number "51";
chr20	StringTie	exon	62331032	62331129	1000	-	.	gene_id "MSTRG.113067"; transcript_id "MSTRG.113067.180"; exon_number "52";
chr20	StringTie	exon	62332372	62332480	1000	-	.	gene_id "MSTRG.113067"; transcript_id "MSTRG.113067.180"; exon_number "53";
chr20	StringTie	exon	62332557	62333243	1000	-	.	gene_id "MSTRG.113067"; transcript_id "MSTRG.113067.180"; exon_number "54";
chr20	StringTie	exon	62333375	62333481	1000	-	.	gene_id "MSTRG.113067"; transcript_id "MSTRG.113067.180"; exon_number "55";
chr20	StringTie	exon	62333564	62333706	1000	-	.	gene_id "MSTRG.113067"; transcript_id "MSTRG.113067.180"; exon_number "56";
chr20	StringTie	exon	62333901	62334039	1000	-	.	gene_id "MSTRG.113067"; transcript_id "MSTRG.113067.180"; exon_number "57";
chr20	StringTie	exon	62334186	62334342	1000	-	.	gene_id "MSTRG.113067"; transcript_id "MSTRG.113067.180"; exon_number "58";
chr20	StringTie	exon	62334522	62334621	1000	-	.	gene_id "MSTRG.113067"; transcript_id "MSTRG.113067.180"; exon_number "59";
chr20	StringTie	exon	62335021	62335126	1000	-	.	gene_id "MSTRG.113067"; transcript_id "MSTRG.113067.180"; exon_number "60";
chr20	StringTie	exon	62335217	62335269	1000	-	.	gene_id "MSTRG.113067"; transcript_id "MSTRG.113067.180"; exon_number "61";
chr20	StringTie	exon	62336340	62336445	1000	-	.	gene_id "MSTRG.113067"; transcript_id "MSTRG.113067.180"; exon_number "62";
chr20	StringTie	exon	62336734	62336786	1000	-	.	gene_id "MSTRG.113067"; transcript_id "MSTRG.113067.180"; exon_number "63";
chr20	StringTie	exon	62337590	62337727	1000	-	.	gene_id "MSTRG.113067"; transcript_id "MSTRG.113067.180"; exon_number "64";
chr20	StringTie	exon	62337804	62337938	1000	-	.	gene_id "MSTRG.113067"; transcript_id "MSTRG.113067.180"; exon_number "65";
chr20	StringTie	exon	62338016	62338150	1000	-	.	gene_id "MSTRG.113067"; transcript_id "MSTRG.113067.180"; exon_number "66";
chr20	StringTie	exon	62338232	62338369	1000	-	.	gene_id "MSTRG.113067"; transcript_id "MSTRG.113067.180"; exon_number "67";
chr20	StringTie	exon	62338468	62338608	1000	-	.	gene_id "MSTRG.113067"; transcript_id "MSTRG.113067.180"; exon_number "68";
chr20	StringTie	exon	62345818	62345877	1000	-	.	gene_id "MSTRG.113067"; transcript_id "MSTRG.113067.180"; exon_number "69";
chr20	StringTie	exon	62346081	62346215	1000	-	.	gene_id "MSTRG.113067"; transcript_id "MSTRG.113067.180"; exon_number "70";
chr20	StringTie	exon	62346506	62346596	1000	-	.	gene_id "MSTRG.113067"; transcript_id "MSTRG.113067.180"; exon_number "71";
chr20	StringTie	exon	62346702	62346800	1000	-	.	gene_id "MSTRG.113067"; transcript_id "MSTRG.113067.180"; exon_number "72";
chr20	StringTie	exon	62346913	62347028	1000	-	.	gene_id "MSTRG.113067"; transcript_id "MSTRG.113067.180"; exon_number "73";
chr20	StringTie	exon	62351704	62351801	1000	-	.	gene_id "MSTRG.113067"; transcript_id "MSTRG.113067.180"; exon_number "74";
chr20	StringTie	exon	62351909	62352079	1000	-	.	gene_id "MSTRG.113067"; transcript_id "MSTRG.113067.180"; exon_number "75";
chr20	StringTie	exon	62352242	62352360	1000	-	.	gene_id "MSTRG.113067"; transcript_id "MSTRG.113067.180"; exon_number "76";
chr20	StringTie	exon	62353134	62353251	1000	-	.	gene_id "MSTRG.113067"; transcript_id "MSTRG.113067.180"; exon_number "77";
chr20	StringTie	exon	62362400	62362552	1000	-	.	gene_id "MSTRG.113067"; transcript_id "MSTRG.113067.180"; exon_number "78";
chr20	StringTie	exon	62366949	62367363	1000	-	.	gene_id "MSTRG.113067"; transcript_id "MSTRG.113067.180"; exon_number "79";
chr20	StringTie	transcript	62306760	62364270	1000	-	.	gene_id "MSTRG.113067"; transcript_id "MSTRG.113067.181";
chr20	StringTie	exon	62306760	62307139	1000	-	.	gene_id "MSTRG.113067"; transcript_id "MSTRG.113067.181"; exon_number "1";
chr20	StringTie	exon	62307894	62308446	1000	-	.	gene_id "MSTRG.113067"; transcript_id "MSTRG.113067.181"; exon_number "2";
chr20	StringTie	exon	62308856	62309475	1000	-	.	gene_id "MSTRG.113067"; transcript_id "MSTRG.113067.181"; exon_number "3";
chr20	StringTie	exon	62309716	62309835	1000	-	.	gene_id "MSTRG.113067"; transcript_id "MSTRG.113067.181"; exon_number "4";
chr20	StringTie	exon	62309988	62310081	1000	-	.	gene_id "MSTRG.113067"; transcript_id "MSTRG.113067.181"; exon_number "5";
chr20	StringTie	exon	62310178	62310311	1000	-	.	gene_id "MSTRG.113067"; transcript_id "MSTRG.113067.181"; exon_number "6";
chr20	StringTie	exon	62310419	62310572	1000	-	.	gene_id "MSTRG.113067"; transcript_id "MSTRG.113067.181"; exon_number "7";
chr20	StringTie	exon	62310665	62310829	1000	-	.	gene_id "MSTRG.113067"; transcript_id "MSTRG.113067.181"; exon_number "8";
chr20	StringTie	exon	62310902	62311094	1000	-	.	gene_id "MSTRG.113067"; transcript_id "MSTRG.113067.181"; exon_number "9";
chr20	StringTie	exon	62311162	62311307	1000	-	.	gene_id "MSTRG.113067"; transcript_id "MSTRG.113067.181"; exon_number "10";
chr20	StringTie	exon	62311401	62311536	1000	-	.	gene_id "MSTRG.113067"; transcript_id "MSTRG.113067.181"; exon_number "11";
chr20	StringTie	exon	62311614	62311784	1000	-	.	gene_id "MSTRG.113067"; transcript_id "MSTRG.113067.181"; exon_number "12";
chr20	StringTie	exon	62311920	62312050	1000	-	.	gene_id "MSTRG.113067"; transcript_id "MSTRG.113067.181"; exon_number "13";
chr20	StringTie	exon	62312173	62312316	1000	-	.	gene_id "MSTRG.113067"; transcript_id "MSTRG.113067.181"; exon_number "14";
chr20	StringTie	exon	62312400	62312532	1000	-	.	gene_id "MSTRG.113067"; transcript_id "MSTRG.113067.181"; exon_number "15";
chr20	StringTie	exon	62312632	62312780	1000	-	.	gene_id "MSTRG.113067"; transcript_id "MSTRG.113067.181"; exon_number "16";
chr20	StringTie	exon	62312888	62313010	1000	-	.	gene_id "MSTRG.113067"; transcript_id "MSTRG.113067.181"; exon_number "17";
chr20	StringTie	exon	62313088	62313250	1000	-	.	gene_id "MSTRG.113067"; transcript_id "MSTRG.113067.181"; exon_number "18";
chr20	StringTie	exon	62313327	62313460	1000	-	.	gene_id "MSTRG.113067"; transcript_id "MSTRG.113067.181"; exon_number "19";
chr20	StringTie	exon	62313649	62313802	1000	-	.	gene_id "MSTRG.113067"; transcript_id "MSTRG.113067.181"; exon_number "20";
chr20	StringTie	exon	62314304	62314440	1000	-	.	gene_id "MSTRG.113067"; transcript_id "MSTRG.113067.181"; exon_number "21";
chr20	StringTie	exon	62314555	62314725	1000	-	.	gene_id "MSTRG.113067"; transcript_id "MSTRG.113067.181"; exon_number "22";
chr20	StringTie	exon	62314799	62314947	1000	-	.	gene_id "MSTRG.113067"; transcript_id "MSTRG.113067.181"; exon_number "23";
chr20	StringTie	exon	62315028	62315207	1000	-	.	gene_id "MSTRG.113067"; transcript_id "MSTRG.113067.181"; exon_number "24";
chr20	StringTie	exon	62315948	62316058	1000	-	.	gene_id "MSTRG.113067"; transcript_id "MSTRG.113067.181"; exon_number "25";
chr20	StringTie	exon	62316671	62316773	1000	-	.	gene_id "MSTRG.113067"; transcript_id "MSTRG.113067.181"; exon_number "26";
chr20	StringTie	exon	62316882	62317023	1000	-	.	gene_id "MSTRG.113067"; transcript_id "MSTRG.113067.181"; exon_number "27";
chr20	StringTie	exon	62317345	62317499	1000	-	.	gene_id "MSTRG.113067"; transcript_id "MSTRG.113067.181"; exon_number "28";
chr20	StringTie	exon	62317662	62317778	1000	-	.	gene_id "MSTRG.113067"; transcript_id "MSTRG.113067.181"; exon_number "29";
chr20	StringTie	exon	62318454	62318650	1000	-	.	gene_id "MSTRG.113067"; transcript_id "MSTRG.113067.181"; exon_number "30";
chr20	StringTie	exon	62318843	62319013	1000	-	.	gene_id "MSTRG.113067"; transcript_id "MSTRG.113067.181"; exon_number "31";
chr20	StringTie	exon	62319684	62319795	1000	-	.	gene_id "MSTRG.113067"; transcript_id "MSTRG.113067.181"; exon_number "32";
chr20	StringTie	exon	62320559	62320669	1000	-	.	gene_id "MSTRG.113067"; transcript_id "MSTRG.113067.181"; exon_number "33";
chr20	StringTie	exon	62320739	62320890	1000	-	.	gene_id "MSTRG.113067"; transcript_id "MSTRG.113067.181"; exon_number "34";
chr20	StringTie	exon	62322019	62322168	1000	-	.	gene_id "MSTRG.113067"; transcript_id "MSTRG.113067.181"; exon_number "35";
chr20	StringTie	exon	62322269	62322449	1000	-	.	gene_id "MSTRG.113067"; transcript_id "MSTRG.113067.181"; exon_number "36";
chr20	StringTie	exon	62322658	62322758	1000	-	.	gene_id "MSTRG.113067"; transcript_id "MSTRG.113067.181"; exon_number "37";
chr20	StringTie	exon	62323456	62323670	1000	-	.	gene_id "MSTRG.113067"; transcript_id "MSTRG.113067.181"; exon_number "38";
chr20	StringTie	exon	62323776	62323856	1000	-	.	gene_id "MSTRG.113067"; transcript_id "MSTRG.113067.181"; exon_number "39";
chr20	StringTie	exon	62324080	62324204	1000	-	.	gene_id "MSTRG.113067"; transcript_id "MSTRG.113067.181"; exon_number "40";
chr20	StringTie	exon	62324441	62324554	1000	-	.	gene_id "MSTRG.113067"; transcript_id "MSTRG.113067.181"; exon_number "41";
chr20	StringTie	exon	62325316	62325546	1000	-	.	gene_id "MSTRG.113067"; transcript_id "MSTRG.113067.181"; exon_number "42";
chr20	StringTie	exon	62326677	62326760	1000	-	.	gene_id "MSTRG.113067"; transcript_id "MSTRG.113067.181"; exon_number "43";
chr20	StringTie	exon	62326865	62326966	1000	-	.	gene_id "MSTRG.113067"; transcript_id "MSTRG.113067.181"; exon_number "44";
chr20	StringTie	exon	62327233	62327406	1000	-	.	gene_id "MSTRG.113067"; transcript_id "MSTRG.113067.181"; exon_number "45";
chr20	StringTie	exon	62327529	62327669	1000	-	.	gene_id "MSTRG.113067"; transcript_id "MSTRG.113067.181"; exon_number "46";
chr20	StringTie	exon	62327866	62328010	1000	-	.	gene_id "MSTRG.113067"; transcript_id "MSTRG.113067.181"; exon_number "47";
chr20	StringTie	exon	62328241	62328445	1000	-	.	gene_id "MSTRG.113067"; transcript_id "MSTRG.113067.181"; exon_number "48";
chr20	StringTie	exon	62328844	62329055	1000	-	.	gene_id "MSTRG.113067"; transcript_id "MSTRG.113067.181"; exon_number "49";
chr20	StringTie	exon	62329138	62329253	1000	-	.	gene_id "MSTRG.113067"; transcript_id "MSTRG.113067.181"; exon_number "50";
chr20	StringTie	exon	62329777	62329916	1000	-	.	gene_id "MSTRG.113067"; transcript_id "MSTRG.113067.181"; exon_number "51";
chr20	StringTie	exon	62330488	62330614	1000	-	.	gene_id "MSTRG.113067"; transcript_id "MSTRG.113067.181"; exon_number "52";
chr20	StringTie	exon	62330743	62330944	1000	-	.	gene_id "MSTRG.113067"; transcript_id "MSTRG.113067.181"; exon_number "53";
chr20	StringTie	exon	62331032	62331129	1000	-	.	gene_id "MSTRG.113067"; transcript_id "MSTRG.113067.181"; exon_number "54";
chr20	StringTie	exon	62332372	62332480	1000	-	.	gene_id "MSTRG.113067"; transcript_id "MSTRG.113067.181"; exon_number "55";
chr20	StringTie	exon	62332557	62332717	1000	-	.	gene_id "MSTRG.113067"; transcript_id "MSTRG.113067.181"; exon_number "56";
chr20	StringTie	exon	62333090	62333243	1000	-	.	gene_id "MSTRG.113067"; transcript_id "MSTRG.113067.181"; exon_number "57";
chr20	StringTie	exon	62333375	62333481	1000	-	.	gene_id "MSTRG.113067"; transcript_id "MSTRG.113067.181"; exon_number "58";
chr20	StringTie	exon	62333564	62333706	1000	-	.	gene_id "MSTRG.113067"; transcript_id "MSTRG.113067.181"; exon_number "59";
chr20	StringTie	exon	62333901	62334039	1000	-	.	gene_id "MSTRG.113067"; transcript_id "MSTRG.113067.181"; exon_number "60";
chr20	StringTie	exon	62334186	62334342	1000	-	.	gene_id "MSTRG.113067"; transcript_id "MSTRG.113067.181"; exon_number "61";
chr20	StringTie	exon	62334522	62334621	1000	-	.	gene_id "MSTRG.113067"; transcript_id "MSTRG.113067.181"; exon_number "62";
chr20	StringTie	exon	62335021	62335126	1000	-	.	gene_id "MSTRG.113067"; transcript_id "MSTRG.113067.181"; exon_number "63";
chr20	StringTie	exon	62335217	62335269	1000	-	.	gene_id "MSTRG.113067"; transcript_id "MSTRG.113067.181"; exon_number "64";
chr20	StringTie	exon	62336340	62336445	1000	-	.	gene_id "MSTRG.113067"; transcript_id "MSTRG.113067.181"; exon_number "65";
chr20	StringTie	exon	62336734	62336786	1000	-	.	gene_id "MSTRG.113067"; transcript_id "MSTRG.113067.181"; exon_number "66";
chr20	StringTie	exon	62337590	62337727	1000	-	.	gene_id "MSTRG.113067"; transcript_id "MSTRG.113067.181"; exon_number "67";
chr20	StringTie	exon	62337804	62337938	1000	-	.	gene_id "MSTRG.113067"; transcript_id "MSTRG.113067.181"; exon_number "68";
chr20	StringTie	exon	62338016	62338150	1000	-	.	gene_id "MSTRG.113067"; transcript_id "MSTRG.113067.181"; exon_number "69";
chr20	StringTie	exon	62338232	62338369	1000	-	.	gene_id "MSTRG.113067"; transcript_id "MSTRG.113067.181"; exon_number "70";
chr20	StringTie	exon	62338468	62338608	1000	-	.	gene_id "MSTRG.113067"; transcript_id "MSTRG.113067.181"; exon_number "71";
chr20	StringTie	exon	62345818	62345877	1000	-	.	gene_id "MSTRG.113067"; transcript_id "MSTRG.113067.181"; exon_number "72";
chr20	StringTie	exon	62346081	62346215	1000	-	.	gene_id "MSTRG.113067"; transcript_id "MSTRG.113067.181"; exon_number "73";
chr20	StringTie	exon	62346506	62346596	1000	-	.	gene_id "MSTRG.113067"; transcript_id "MSTRG.113067.181"; exon_number "74";
chr20	StringTie	exon	62346682	62346800	1000	-	.	gene_id "MSTRG.113067"; transcript_id "MSTRG.113067.181"; exon_number "75";
chr20	StringTie	exon	62346913	62347028	1000	-	.	gene_id "MSTRG.113067"; transcript_id "MSTRG.113067.181"; exon_number "76";
chr20	StringTie	exon	62351704	62351801	1000	-	.	gene_id "MSTRG.113067"; transcript_id "MSTRG.113067.181"; exon_number "77";
chr20	StringTie	exon	62351909	62352079	1000	-	.	gene_id "MSTRG.113067"; transcript_id "MSTRG.113067.181"; exon_number "78";
chr20	StringTie	exon	62352242	62352360	1000	-	.	gene_id "MSTRG.113067"; transcript_id "MSTRG.113067.181"; exon_number "79";
chr20	StringTie	exon	62353134	62353251	1000	-	.	gene_id "MSTRG.113067"; transcript_id "MSTRG.113067.181"; exon_number "80";
chr20	StringTie	exon	62362400	62362552	1000	-	.	gene_id "MSTRG.113067"; transcript_id "MSTRG.113067.181"; exon_number "81";
chr20	StringTie	exon	62364168	62364270	1000	-	.	gene_id "MSTRG.113067"; transcript_id "MSTRG.113067.181"; exon_number "82";
chr20	StringTie	transcript	62306769	62367419	1000	-	.	gene_id "MSTRG.113067"; transcript_id "MSTRG.113067.182";
chr20	StringTie	exon	62306769	62307180	1000	-	.	gene_id "MSTRG.113067"; transcript_id "MSTRG.113067.182"; exon_number "1";
chr20	StringTie	exon	62307623	62308446	1000	-	.	gene_id "MSTRG.113067"; transcript_id "MSTRG.113067.182"; exon_number "2";
chr20	StringTie	exon	62308856	62309475	1000	-	.	gene_id "MSTRG.113067"; transcript_id "MSTRG.113067.182"; exon_number "3";
chr20	StringTie	exon	62309716	62309835	1000	-	.	gene_id "MSTRG.113067"; transcript_id "MSTRG.113067.182"; exon_number "4";
chr20	StringTie	exon	62309988	62310081	1000	-	.	gene_id "MSTRG.113067"; transcript_id "MSTRG.113067.182"; exon_number "5";
chr20	StringTie	exon	62310178	62310311	1000	-	.	gene_id "MSTRG.113067"; transcript_id "MSTRG.113067.182"; exon_number "6";
chr20	StringTie	exon	62310419	62310572	1000	-	.	gene_id "MSTRG.113067"; transcript_id "MSTRG.113067.182"; exon_number "7";
chr20	StringTie	exon	62310665	62310829	1000	-	.	gene_id "MSTRG.113067"; transcript_id "MSTRG.113067.182"; exon_number "8";
chr20	StringTie	exon	62310902	62311094	1000	-	.	gene_id "MSTRG.113067"; transcript_id "MSTRG.113067.182"; exon_number "9";
chr20	StringTie	exon	62311162	62311307	1000	-	.	gene_id "MSTRG.113067"; transcript_id "MSTRG.113067.182"; exon_number "10";
chr20	StringTie	exon	62311401	62311536	1000	-	.	gene_id "MSTRG.113067"; transcript_id "MSTRG.113067.182"; exon_number "11";
chr20	StringTie	exon	62311614	62311784	1000	-	.	gene_id "MSTRG.113067"; transcript_id "MSTRG.113067.182"; exon_number "12";
chr20	StringTie	exon	62311920	62312050	1000	-	.	gene_id "MSTRG.113067"; transcript_id "MSTRG.113067.182"; exon_number "13";
chr20	StringTie	exon	62312173	62312316	1000	-	.	gene_id "MSTRG.113067"; transcript_id "MSTRG.113067.182"; exon_number "14";
chr20	StringTie	exon	62312400	62312780	1000	-	.	gene_id "MSTRG.113067"; transcript_id "MSTRG.113067.182"; exon_number "15";
chr20	StringTie	exon	62312888	62313010	1000	-	.	gene_id "MSTRG.113067"; transcript_id "MSTRG.113067.182"; exon_number "16";
chr20	StringTie	exon	62313088	62313250	1000	-	.	gene_id "MSTRG.113067"; transcript_id "MSTRG.113067.182"; exon_number "17";
chr20	StringTie	exon	62313327	62313460	1000	-	.	gene_id "MSTRG.113067"; transcript_id "MSTRG.113067.182"; exon_number "18";
chr20	StringTie	exon	62313649	62313802	1000	-	.	gene_id "MSTRG.113067"; transcript_id "MSTRG.113067.182"; exon_number "19";
chr20	StringTie	exon	62314304	62314440	1000	-	.	gene_id "MSTRG.113067"; transcript_id "MSTRG.113067.182"; exon_number "20";
chr20	StringTie	exon	62314555	62314725	1000	-	.	gene_id "MSTRG.113067"; transcript_id "MSTRG.113067.182"; exon_number "21";
chr20	StringTie	exon	62314799	62314947	1000	-	.	gene_id "MSTRG.113067"; transcript_id "MSTRG.113067.182"; exon_number "22";
chr20	StringTie	exon	62315028	62315207	1000	-	.	gene_id "MSTRG.113067"; transcript_id "MSTRG.113067.182"; exon_number "23";
chr20	StringTie	exon	62315948	62316058	1000	-	.	gene_id "MSTRG.113067"; transcript_id "MSTRG.113067.182"; exon_number "24";
chr20	StringTie	exon	62316671	62316773	1000	-	.	gene_id "MSTRG.113067"; transcript_id "MSTRG.113067.182"; exon_number "25";
chr20	StringTie	exon	62316882	62317023	1000	-	.	gene_id "MSTRG.113067"; transcript_id "MSTRG.113067.182"; exon_number "26";
chr20	StringTie	exon	62317345	62317499	1000	-	.	gene_id "MSTRG.113067"; transcript_id "MSTRG.113067.182"; exon_number "27";
chr20	StringTie	exon	62317662	62317778	1000	-	.	gene_id "MSTRG.113067"; transcript_id "MSTRG.113067.182"; exon_number "28";
chr20	StringTie	exon	62318454	62318650	1000	-	.	gene_id "MSTRG.113067"; transcript_id "MSTRG.113067.182"; exon_number "29";
chr20	StringTie	exon	62318843	62319013	1000	-	.	gene_id "MSTRG.113067"; transcript_id "MSTRG.113067.182"; exon_number "30";
chr20	StringTie	exon	62319684	62319795	1000	-	.	gene_id "MSTRG.113067"; transcript_id "MSTRG.113067.182"; exon_number "31";
chr20	StringTie	exon	62320559	62320669	1000	-	.	gene_id "MSTRG.113067"; transcript_id "MSTRG.113067.182"; exon_number "32";
chr20	StringTie	exon	62320739	62320890	1000	-	.	gene_id "MSTRG.113067"; transcript_id "MSTRG.113067.182"; exon_number "33";
chr20	StringTie	exon	62322019	62322168	1000	-	.	gene_id "MSTRG.113067"; transcript_id "MSTRG.113067.182"; exon_number "34";
chr20	StringTie	exon	62322269	62322449	1000	-	.	gene_id "MSTRG.113067"; transcript_id "MSTRG.113067.182"; exon_number "35";
chr20	StringTie	exon	62322658	62322758	1000	-	.	gene_id "MSTRG.113067"; transcript_id "MSTRG.113067.182"; exon_number "36";
chr20	StringTie	exon	62323456	62323670	1000	-	.	gene_id "MSTRG.113067"; transcript_id "MSTRG.113067.182"; exon_number "37";
chr20	StringTie	exon	62323776	62323856	1000	-	.	gene_id "MSTRG.113067"; transcript_id "MSTRG.113067.182"; exon_number "38";
chr20	StringTie	exon	62324080	62324204	1000	-	.	gene_id "MSTRG.113067"; transcript_id "MSTRG.113067.182"; exon_number "39";
chr20	StringTie	exon	62324441	62324554	1000	-	.	gene_id "MSTRG.113067"; transcript_id "MSTRG.113067.182"; exon_number "40";
chr20	StringTie	exon	62325316	62325546	1000	-	.	gene_id "MSTRG.113067"; transcript_id "MSTRG.113067.182"; exon_number "41";
chr20	StringTie	exon	62326677	62326760	1000	-	.	gene_id "MSTRG.113067"; transcript_id "MSTRG.113067.182"; exon_number "42";
chr20	StringTie	exon	62326865	62326966	1000	-	.	gene_id "MSTRG.113067"; transcript_id "MSTRG.113067.182"; exon_number "43";
chr20	StringTie	exon	62327233	62327406	1000	-	.	gene_id "MSTRG.113067"; transcript_id "MSTRG.113067.182"; exon_number "44";
chr20	StringTie	exon	62327529	62327669	1000	-	.	gene_id "MSTRG.113067"; transcript_id "MSTRG.113067.182"; exon_number "45";
chr20	StringTie	exon	62327866	62328010	1000	-	.	gene_id "MSTRG.113067"; transcript_id "MSTRG.113067.182"; exon_number "46";
chr20	StringTie	exon	62328241	62328445	1000	-	.	gene_id "MSTRG.113067"; transcript_id "MSTRG.113067.182"; exon_number "47";
chr20	StringTie	exon	62328844	62329055	1000	-	.	gene_id "MSTRG.113067"; transcript_id "MSTRG.113067.182"; exon_number "48";
chr20	StringTie	exon	62329138	62329253	1000	-	.	gene_id "MSTRG.113067"; transcript_id "MSTRG.113067.182"; exon_number "49";
chr20	StringTie	exon	62329777	62329916	1000	-	.	gene_id "MSTRG.113067"; transcript_id "MSTRG.113067.182"; exon_number "50";
chr20	StringTie	exon	62330488	62330614	1000	-	.	gene_id "MSTRG.113067"; transcript_id "MSTRG.113067.182"; exon_number "51";
chr20	StringTie	exon	62330743	62330944	1000	-	.	gene_id "MSTRG.113067"; transcript_id "MSTRG.113067.182"; exon_number "52";
chr20	StringTie	exon	62331032	62331129	1000	-	.	gene_id "MSTRG.113067"; transcript_id "MSTRG.113067.182"; exon_number "53";
chr20	StringTie	exon	62332372	62332480	1000	-	.	gene_id "MSTRG.113067"; transcript_id "MSTRG.113067.182"; exon_number "54";
chr20	StringTie	exon	62332557	62332717	1000	-	.	gene_id "MSTRG.113067"; transcript_id "MSTRG.113067.182"; exon_number "55";
chr20	StringTie	exon	62333090	62333243	1000	-	.	gene_id "MSTRG.113067"; transcript_id "MSTRG.113067.182"; exon_number "56";
chr20	StringTie	exon	62333375	62333481	1000	-	.	gene_id "MSTRG.113067"; transcript_id "MSTRG.113067.182"; exon_number "57";
chr20	StringTie	exon	62333564	62333706	1000	-	.	gene_id "MSTRG.113067"; transcript_id "MSTRG.113067.182"; exon_number "58";
chr20	StringTie	exon	62333901	62334039	1000	-	.	gene_id "MSTRG.113067"; transcript_id "MSTRG.113067.182"; exon_number "59";
chr20	StringTie	exon	62334186	62334342	1000	-	.	gene_id "MSTRG.113067"; transcript_id "MSTRG.113067.182"; exon_number "60";
chr20	StringTie	exon	62334522	62334621	1000	-	.	gene_id "MSTRG.113067"; transcript_id "MSTRG.113067.182"; exon_number "61";
chr20	StringTie	exon	62335021	62335126	1000	-	.	gene_id "MSTRG.113067"; transcript_id "MSTRG.113067.182"; exon_number "62";
chr20	StringTie	exon	62335217	62335269	1000	-	.	gene_id "MSTRG.113067"; transcript_id "MSTRG.113067.182"; exon_number "63";
chr20	StringTie	exon	62336340	62336445	1000	-	.	gene_id "MSTRG.113067"; transcript_id "MSTRG.113067.182"; exon_number "64";
chr20	StringTie	exon	62336734	62336786	1000	-	.	gene_id "MSTRG.113067"; transcript_id "MSTRG.113067.182"; exon_number "65";
chr20	StringTie	exon	62337590	62337727	1000	-	.	gene_id "MSTRG.113067"; transcript_id "MSTRG.113067.182"; exon_number "66";
chr20	StringTie	exon	62337804	62337938	1000	-	.	gene_id "MSTRG.113067"; transcript_id "MSTRG.113067.182"; exon_number "67";
chr20	StringTie	exon	62338016	62338150	1000	-	.	gene_id "MSTRG.113067"; transcript_id "MSTRG.113067.182"; exon_number "68";
chr20	StringTie	exon	62338232	62338369	1000	-	.	gene_id "MSTRG.113067"; transcript_id "MSTRG.113067.182"; exon_number "69";
chr20	StringTie	exon	62338468	62338608	1000	-	.	gene_id "MSTRG.113067"; transcript_id "MSTRG.113067.182"; exon_number "70";
chr20	StringTie	exon	62345818	62345877	1000	-	.	gene_id "MSTRG.113067"; transcript_id "MSTRG.113067.182"; exon_number "71";
chr20	StringTie	exon	62346081	62346215	1000	-	.	gene_id "MSTRG.113067"; transcript_id "MSTRG.113067.182"; exon_number "72";
chr20	StringTie	exon	62346506	62346596	1000	-	.	gene_id "MSTRG.113067"; transcript_id "MSTRG.113067.182"; exon_number "73";
chr20	StringTie	exon	62346682	62346800	1000	-	.	gene_id "MSTRG.113067"; transcript_id "MSTRG.113067.182"; exon_number "74";
chr20	StringTie	exon	62346913	62347028	1000	-	.	gene_id "MSTRG.113067"; transcript_id "MSTRG.113067.182"; exon_number "75";
chr20	StringTie	exon	62351704	62351801	1000	-	.	gene_id "MSTRG.113067"; transcript_id "MSTRG.113067.182"; exon_number "76";
chr20	StringTie	exon	62351909	62352079	1000	-	.	gene_id "MSTRG.113067"; transcript_id "MSTRG.113067.182"; exon_number "77";
chr20	StringTie	exon	62352242	62352360	1000	-	.	gene_id "MSTRG.113067"; transcript_id "MSTRG.113067.182"; exon_number "78";
chr20	StringTie	exon	62353134	62353251	1000	-	.	gene_id "MSTRG.113067"; transcript_id "MSTRG.113067.182"; exon_number "79";
chr20	StringTie	exon	62362400	62362552	1000	-	.	gene_id "MSTRG.113067"; transcript_id "MSTRG.113067.182"; exon_number "80";
chr20	StringTie	exon	62366949	62367419	1000	-	.	gene_id "MSTRG.113067"; transcript_id "MSTRG.113067.182"; exon_number "81";
chr20	StringTie	transcript	62306808	62368615	1000	-	.	gene_id "MSTRG.113067"; transcript_id "MSTRG.113067.183";
chr20	StringTie	exon	62306808	62307139	1000	-	.	gene_id "MSTRG.113067"; transcript_id "MSTRG.113067.183"; exon_number "1";
chr20	StringTie	exon	62307894	62308446	1000	-	.	gene_id "MSTRG.113067"; transcript_id "MSTRG.113067.183"; exon_number "2";
chr20	StringTie	exon	62308856	62309475	1000	-	.	gene_id "MSTRG.113067"; transcript_id "MSTRG.113067.183"; exon_number "3";
chr20	StringTie	exon	62309716	62309835	1000	-	.	gene_id "MSTRG.113067"; transcript_id "MSTRG.113067.183"; exon_number "4";
chr20	StringTie	exon	62309988	62310081	1000	-	.	gene_id "MSTRG.113067"; transcript_id "MSTRG.113067.183"; exon_number "5";
chr20	StringTie	exon	62310178	62310311	1000	-	.	gene_id "MSTRG.113067"; transcript_id "MSTRG.113067.183"; exon_number "6";
chr20	StringTie	exon	62310419	62310572	1000	-	.	gene_id "MSTRG.113067"; transcript_id "MSTRG.113067.183"; exon_number "7";
chr20	StringTie	exon	62310665	62311094	1000	-	.	gene_id "MSTRG.113067"; transcript_id "MSTRG.113067.183"; exon_number "8";
chr20	StringTie	exon	62311162	62311307	1000	-	.	gene_id "MSTRG.113067"; transcript_id "MSTRG.113067.183"; exon_number "9";
chr20	StringTie	exon	62311401	62311536	1000	-	.	gene_id "MSTRG.113067"; transcript_id "MSTRG.113067.183"; exon_number "10";
chr20	StringTie	exon	62311614	62311784	1000	-	.	gene_id "MSTRG.113067"; transcript_id "MSTRG.113067.183"; exon_number "11";
chr20	StringTie	exon	62311920	62312050	1000	-	.	gene_id "MSTRG.113067"; transcript_id "MSTRG.113067.183"; exon_number "12";
chr20	StringTie	exon	62312173	62312316	1000	-	.	gene_id "MSTRG.113067"; transcript_id "MSTRG.113067.183"; exon_number "13";
chr20	StringTie	exon	62312400	62312532	1000	-	.	gene_id "MSTRG.113067"; transcript_id "MSTRG.113067.183"; exon_number "14";
chr20	StringTie	exon	62312623	62312780	1000	-	.	gene_id "MSTRG.113067"; transcript_id "MSTRG.113067.183"; exon_number "15";
chr20	StringTie	exon	62312888	62313010	1000	-	.	gene_id "MSTRG.113067"; transcript_id "MSTRG.113067.183"; exon_number "16";
chr20	StringTie	exon	62313088	62313250	1000	-	.	gene_id "MSTRG.113067"; transcript_id "MSTRG.113067.183"; exon_number "17";
chr20	StringTie	exon	62313327	62313460	1000	-	.	gene_id "MSTRG.113067"; transcript_id "MSTRG.113067.183"; exon_number "18";
chr20	StringTie	exon	62313649	62313802	1000	-	.	gene_id "MSTRG.113067"; transcript_id "MSTRG.113067.183"; exon_number "19";
chr20	StringTie	exon	62314304	62314440	1000	-	.	gene_id "MSTRG.113067"; transcript_id "MSTRG.113067.183"; exon_number "20";
chr20	StringTie	exon	62314555	62314725	1000	-	.	gene_id "MSTRG.113067"; transcript_id "MSTRG.113067.183"; exon_number "21";
chr20	StringTie	exon	62314799	62314947	1000	-	.	gene_id "MSTRG.113067"; transcript_id "MSTRG.113067.183"; exon_number "22";
chr20	StringTie	exon	62315028	62315207	1000	-	.	gene_id "MSTRG.113067"; transcript_id "MSTRG.113067.183"; exon_number "23";
chr20	StringTie	exon	62315948	62316058	1000	-	.	gene_id "MSTRG.113067"; transcript_id "MSTRG.113067.183"; exon_number "24";
chr20	StringTie	exon	62316671	62316773	1000	-	.	gene_id "MSTRG.113067"; transcript_id "MSTRG.113067.183"; exon_number "25";
chr20	StringTie	exon	62316882	62317023	1000	-	.	gene_id "MSTRG.113067"; transcript_id "MSTRG.113067.183"; exon_number "26";
chr20	StringTie	exon	62317345	62317499	1000	-	.	gene_id "MSTRG.113067"; transcript_id "MSTRG.113067.183"; exon_number "27";
chr20	StringTie	exon	62317662	62317778	1000	-	.	gene_id "MSTRG.113067"; transcript_id "MSTRG.113067.183"; exon_number "28";
chr20	StringTie	exon	62318454	62318650	1000	-	.	gene_id "MSTRG.113067"; transcript_id "MSTRG.113067.183"; exon_number "29";
chr20	StringTie	exon	62318843	62319013	1000	-	.	gene_id "MSTRG.113067"; transcript_id "MSTRG.113067.183"; exon_number "30";
chr20	StringTie	exon	62319684	62319795	1000	-	.	gene_id "MSTRG.113067"; transcript_id "MSTRG.113067.183"; exon_number "31";
chr20	StringTie	exon	62320559	62320669	1000	-	.	gene_id "MSTRG.113067"; transcript_id "MSTRG.113067.183"; exon_number "32";
chr20	StringTie	exon	62320739	62320890	1000	-	.	gene_id "MSTRG.113067"; transcript_id "MSTRG.113067.183"; exon_number "33";
chr20	StringTie	exon	62322019	62322168	1000	-	.	gene_id "MSTRG.113067"; transcript_id "MSTRG.113067.183"; exon_number "34";
chr20	StringTie	exon	62322269	62322449	1000	-	.	gene_id "MSTRG.113067"; transcript_id "MSTRG.113067.183"; exon_number "35";
chr20	StringTie	exon	62322658	62322758	1000	-	.	gene_id "MSTRG.113067"; transcript_id "MSTRG.113067.183"; exon_number "36";
chr20	StringTie	exon	62323456	62323670	1000	-	.	gene_id "MSTRG.113067"; transcript_id "MSTRG.113067.183"; exon_number "37";
chr20	StringTie	exon	62323776	62323856	1000	-	.	gene_id "MSTRG.113067"; transcript_id "MSTRG.113067.183"; exon_number "38";
chr20	StringTie	exon	62324080	62324204	1000	-	.	gene_id "MSTRG.113067"; transcript_id "MSTRG.113067.183"; exon_number "39";
chr20	StringTie	exon	62324441	62325546	1000	-	.	gene_id "MSTRG.113067"; transcript_id "MSTRG.113067.183"; exon_number "40";
chr20	StringTie	exon	62326677	62326760	1000	-	.	gene_id "MSTRG.113067"; transcript_id "MSTRG.113067.183"; exon_number "41";
chr20	StringTie	exon	62326865	62326966	1000	-	.	gene_id "MSTRG.113067"; transcript_id "MSTRG.113067.183"; exon_number "42";
chr20	StringTie	exon	62327233	62327406	1000	-	.	gene_id "MSTRG.113067"; transcript_id "MSTRG.113067.183"; exon_number "43";
chr20	StringTie	exon	62327529	62327669	1000	-	.	gene_id "MSTRG.113067"; transcript_id "MSTRG.113067.183"; exon_number "44";
chr20	StringTie	exon	62327866	62328010	1000	-	.	gene_id "MSTRG.113067"; transcript_id "MSTRG.113067.183"; exon_number "45";
chr20	StringTie	exon	62328241	62328445	1000	-	.	gene_id "MSTRG.113067"; transcript_id "MSTRG.113067.183"; exon_number "46";
chr20	StringTie	exon	62328844	62329055	1000	-	.	gene_id "MSTRG.113067"; transcript_id "MSTRG.113067.183"; exon_number "47";
chr20	StringTie	exon	62329138	62329253	1000	-	.	gene_id "MSTRG.113067"; transcript_id "MSTRG.113067.183"; exon_number "48";
chr20	StringTie	exon	62329777	62329916	1000	-	.	gene_id "MSTRG.113067"; transcript_id "MSTRG.113067.183"; exon_number "49";
chr20	StringTie	exon	62330488	62330614	1000	-	.	gene_id "MSTRG.113067"; transcript_id "MSTRG.113067.183"; exon_number "50";
chr20	StringTie	exon	62330743	62330944	1000	-	.	gene_id "MSTRG.113067"; transcript_id "MSTRG.113067.183"; exon_number "51";
chr20	StringTie	exon	62331032	62331129	1000	-	.	gene_id "MSTRG.113067"; transcript_id "MSTRG.113067.183"; exon_number "52";
chr20	StringTie	exon	62332372	62332480	1000	-	.	gene_id "MSTRG.113067"; transcript_id "MSTRG.113067.183"; exon_number "53";
chr20	StringTie	exon	62332557	62333243	1000	-	.	gene_id "MSTRG.113067"; transcript_id "MSTRG.113067.183"; exon_number "54";
chr20	StringTie	exon	62333375	62333481	1000	-	.	gene_id "MSTRG.113067"; transcript_id "MSTRG.113067.183"; exon_number "55";
chr20	StringTie	exon	62333564	62333706	1000	-	.	gene_id "MSTRG.113067"; transcript_id "MSTRG.113067.183"; exon_number "56";
chr20	StringTie	exon	62333901	62334039	1000	-	.	gene_id "MSTRG.113067"; transcript_id "MSTRG.113067.183"; exon_number "57";
chr20	StringTie	exon	62334186	62334342	1000	-	.	gene_id "MSTRG.113067"; transcript_id "MSTRG.113067.183"; exon_number "58";
chr20	StringTie	exon	62334522	62334621	1000	-	.	gene_id "MSTRG.113067"; transcript_id "MSTRG.113067.183"; exon_number "59";
chr20	StringTie	exon	62335021	62335126	1000	-	.	gene_id "MSTRG.113067"; transcript_id "MSTRG.113067.183"; exon_number "60";
chr20	StringTie	exon	62335217	62335269	1000	-	.	gene_id "MSTRG.113067"; transcript_id "MSTRG.113067.183"; exon_number "61";
chr20	StringTie	exon	62336340	62336445	1000	-	.	gene_id "MSTRG.113067"; transcript_id "MSTRG.113067.183"; exon_number "62";
chr20	StringTie	exon	62336734	62336786	1000	-	.	gene_id "MSTRG.113067"; transcript_id "MSTRG.113067.183"; exon_number "63";
chr20	StringTie	exon	62337590	62337727	1000	-	.	gene_id "MSTRG.113067"; transcript_id "MSTRG.113067.183"; exon_number "64";
chr20	StringTie	exon	62337804	62337938	1000	-	.	gene_id "MSTRG.113067"; transcript_id "MSTRG.113067.183"; exon_number "65";
chr20	StringTie	exon	62338016	62338150	1000	-	.	gene_id "MSTRG.113067"; transcript_id "MSTRG.113067.183"; exon_number "66";
chr20	StringTie	exon	62338232	62338369	1000	-	.	gene_id "MSTRG.113067"; transcript_id "MSTRG.113067.183"; exon_number "67";
chr20	StringTie	exon	62338468	62338608	1000	-	.	gene_id "MSTRG.113067"; transcript_id "MSTRG.113067.183"; exon_number "68";
chr20	StringTie	exon	62345818	62345877	1000	-	.	gene_id "MSTRG.113067"; transcript_id "MSTRG.113067.183"; exon_number "69";
chr20	StringTie	exon	62346081	62346215	1000	-	.	gene_id "MSTRG.113067"; transcript_id "MSTRG.113067.183"; exon_number "70";
chr20	StringTie	exon	62346506	62346596	1000	-	.	gene_id "MSTRG.113067"; transcript_id "MSTRG.113067.183"; exon_number "71";
chr20	StringTie	exon	62346682	62346800	1000	-	.	gene_id "MSTRG.113067"; transcript_id "MSTRG.113067.183"; exon_number "72";
chr20	StringTie	exon	62346913	62347028	1000	-	.	gene_id "MSTRG.113067"; transcript_id "MSTRG.113067.183"; exon_number "73";
chr20	StringTie	exon	62351704	62351801	1000	-	.	gene_id "MSTRG.113067"; transcript_id "MSTRG.113067.183"; exon_number "74";
chr20	StringTie	exon	62351909	62352079	1000	-	.	gene_id "MSTRG.113067"; transcript_id "MSTRG.113067.183"; exon_number "75";
chr20	StringTie	exon	62352242	62352360	1000	-	.	gene_id "MSTRG.113067"; transcript_id "MSTRG.113067.183"; exon_number "76";
chr20	StringTie	exon	62353134	62353251	1000	-	.	gene_id "MSTRG.113067"; transcript_id "MSTRG.113067.183"; exon_number "77";
chr20	StringTie	exon	62362400	62362552	1000	-	.	gene_id "MSTRG.113067"; transcript_id "MSTRG.113067.183"; exon_number "78";
chr20	StringTie	exon	62368039	62368615	1000	-	.	gene_id "MSTRG.113067"; transcript_id "MSTRG.113067.183"; exon_number "79";
chr20	StringTie	transcript	62307370	62367345	1000	-	.	gene_id "MSTRG.113067"; transcript_id "MSTRG.113067.184";
chr20	StringTie	exon	62307370	62307388	1000	-	.	gene_id "MSTRG.113067"; transcript_id "MSTRG.113067.184"; exon_number "1";
chr20	StringTie	exon	62308026	62308446	1000	-	.	gene_id "MSTRG.113067"; transcript_id "MSTRG.113067.184"; exon_number "2";
chr20	StringTie	exon	62308856	62309475	1000	-	.	gene_id "MSTRG.113067"; transcript_id "MSTRG.113067.184"; exon_number "3";
chr20	StringTie	exon	62309716	62309835	1000	-	.	gene_id "MSTRG.113067"; transcript_id "MSTRG.113067.184"; exon_number "4";
chr20	StringTie	exon	62309988	62310081	1000	-	.	gene_id "MSTRG.113067"; transcript_id "MSTRG.113067.184"; exon_number "5";
chr20	StringTie	exon	62310178	62310311	1000	-	.	gene_id "MSTRG.113067"; transcript_id "MSTRG.113067.184"; exon_number "6";
chr20	StringTie	exon	62310419	62310572	1000	-	.	gene_id "MSTRG.113067"; transcript_id "MSTRG.113067.184"; exon_number "7";
chr20	StringTie	exon	62310665	62310829	1000	-	.	gene_id "MSTRG.113067"; transcript_id "MSTRG.113067.184"; exon_number "8";
chr20	StringTie	exon	62310902	62311094	1000	-	.	gene_id "MSTRG.113067"; transcript_id "MSTRG.113067.184"; exon_number "9";
chr20	StringTie	exon	62311162	62311307	1000	-	.	gene_id "MSTRG.113067"; transcript_id "MSTRG.113067.184"; exon_number "10";
chr20	StringTie	exon	62311386	62311536	1000	-	.	gene_id "MSTRG.113067"; transcript_id "MSTRG.113067.184"; exon_number "11";
chr20	StringTie	exon	62311614	62311784	1000	-	.	gene_id "MSTRG.113067"; transcript_id "MSTRG.113067.184"; exon_number "12";
chr20	StringTie	exon	62311920	62312050	1000	-	.	gene_id "MSTRG.113067"; transcript_id "MSTRG.113067.184"; exon_number "13";
chr20	StringTie	exon	62312173	62312316	1000	-	.	gene_id "MSTRG.113067"; transcript_id "MSTRG.113067.184"; exon_number "14";
chr20	StringTie	exon	62312400	62312532	1000	-	.	gene_id "MSTRG.113067"; transcript_id "MSTRG.113067.184"; exon_number "15";
chr20	StringTie	exon	62312632	62313010	1000	-	.	gene_id "MSTRG.113067"; transcript_id "MSTRG.113067.184"; exon_number "16";
chr20	StringTie	exon	62313088	62313250	1000	-	.	gene_id "MSTRG.113067"; transcript_id "MSTRG.113067.184"; exon_number "17";
chr20	StringTie	exon	62313327	62313460	1000	-	.	gene_id "MSTRG.113067"; transcript_id "MSTRG.113067.184"; exon_number "18";
chr20	StringTie	exon	62313649	62313802	1000	-	.	gene_id "MSTRG.113067"; transcript_id "MSTRG.113067.184"; exon_number "19";
chr20	StringTie	exon	62314304	62314440	1000	-	.	gene_id "MSTRG.113067"; transcript_id "MSTRG.113067.184"; exon_number "20";
chr20	StringTie	exon	62314555	62314725	1000	-	.	gene_id "MSTRG.113067"; transcript_id "MSTRG.113067.184"; exon_number "21";
chr20	StringTie	exon	62314799	62314947	1000	-	.	gene_id "MSTRG.113067"; transcript_id "MSTRG.113067.184"; exon_number "22";
chr20	StringTie	exon	62315028	62315207	1000	-	.	gene_id "MSTRG.113067"; transcript_id "MSTRG.113067.184"; exon_number "23";
chr20	StringTie	exon	62315948	62316058	1000	-	.	gene_id "MSTRG.113067"; transcript_id "MSTRG.113067.184"; exon_number "24";
chr20	StringTie	exon	62316671	62316773	1000	-	.	gene_id "MSTRG.113067"; transcript_id "MSTRG.113067.184"; exon_number "25";
chr20	StringTie	exon	62316882	62317023	1000	-	.	gene_id "MSTRG.113067"; transcript_id "MSTRG.113067.184"; exon_number "26";
chr20	StringTie	exon	62317345	62317499	1000	-	.	gene_id "MSTRG.113067"; transcript_id "MSTRG.113067.184"; exon_number "27";
chr20	StringTie	exon	62317662	62317778	1000	-	.	gene_id "MSTRG.113067"; transcript_id "MSTRG.113067.184"; exon_number "28";
chr20	StringTie	exon	62318454	62318650	1000	-	.	gene_id "MSTRG.113067"; transcript_id "MSTRG.113067.184"; exon_number "29";
chr20	StringTie	exon	62318843	62319013	1000	-	.	gene_id "MSTRG.113067"; transcript_id "MSTRG.113067.184"; exon_number "30";
chr20	StringTie	exon	62319684	62319795	1000	-	.	gene_id "MSTRG.113067"; transcript_id "MSTRG.113067.184"; exon_number "31";
chr20	StringTie	exon	62320559	62320669	1000	-	.	gene_id "MSTRG.113067"; transcript_id "MSTRG.113067.184"; exon_number "32";
chr20	StringTie	exon	62320739	62320890	1000	-	.	gene_id "MSTRG.113067"; transcript_id "MSTRG.113067.184"; exon_number "33";
chr20	StringTie	exon	62322019	62322168	1000	-	.	gene_id "MSTRG.113067"; transcript_id "MSTRG.113067.184"; exon_number "34";
chr20	StringTie	exon	62322269	62322449	1000	-	.	gene_id "MSTRG.113067"; transcript_id "MSTRG.113067.184"; exon_number "35";
chr20	StringTie	exon	62322658	62322758	1000	-	.	gene_id "MSTRG.113067"; transcript_id "MSTRG.113067.184"; exon_number "36";
chr20	StringTie	exon	62323456	62323670	1000	-	.	gene_id "MSTRG.113067"; transcript_id "MSTRG.113067.184"; exon_number "37";
chr20	StringTie	exon	62323776	62323856	1000	-	.	gene_id "MSTRG.113067"; transcript_id "MSTRG.113067.184"; exon_number "38";
chr20	StringTie	exon	62324080	62324204	1000	-	.	gene_id "MSTRG.113067"; transcript_id "MSTRG.113067.184"; exon_number "39";
chr20	StringTie	exon	62324441	62325546	1000	-	.	gene_id "MSTRG.113067"; transcript_id "MSTRG.113067.184"; exon_number "40";
chr20	StringTie	exon	62326677	62326760	1000	-	.	gene_id "MSTRG.113067"; transcript_id "MSTRG.113067.184"; exon_number "41";
chr20	StringTie	exon	62326865	62326966	1000	-	.	gene_id "MSTRG.113067"; transcript_id "MSTRG.113067.184"; exon_number "42";
chr20	StringTie	exon	62327233	62327406	1000	-	.	gene_id "MSTRG.113067"; transcript_id "MSTRG.113067.184"; exon_number "43";
chr20	StringTie	exon	62327529	62327669	1000	-	.	gene_id "MSTRG.113067"; transcript_id "MSTRG.113067.184"; exon_number "44";
chr20	StringTie	exon	62327866	62328010	1000	-	.	gene_id "MSTRG.113067"; transcript_id "MSTRG.113067.184"; exon_number "45";
chr20	StringTie	exon	62328241	62328445	1000	-	.	gene_id "MSTRG.113067"; transcript_id "MSTRG.113067.184"; exon_number "46";
chr20	StringTie	exon	62328844	62329055	1000	-	.	gene_id "MSTRG.113067"; transcript_id "MSTRG.113067.184"; exon_number "47";
chr20	StringTie	exon	62329138	62329253	1000	-	.	gene_id "MSTRG.113067"; transcript_id "MSTRG.113067.184"; exon_number "48";
chr20	StringTie	exon	62329777	62329916	1000	-	.	gene_id "MSTRG.113067"; transcript_id "MSTRG.113067.184"; exon_number "49";
chr20	StringTie	exon	62330488	62330614	1000	-	.	gene_id "MSTRG.113067"; transcript_id "MSTRG.113067.184"; exon_number "50";
chr20	StringTie	exon	62330743	62330944	1000	-	.	gene_id "MSTRG.113067"; transcript_id "MSTRG.113067.184"; exon_number "51";
chr20	StringTie	exon	62331032	62331129	1000	-	.	gene_id "MSTRG.113067"; transcript_id "MSTRG.113067.184"; exon_number "52";
chr20	StringTie	exon	62332372	62332480	1000	-	.	gene_id "MSTRG.113067"; transcript_id "MSTRG.113067.184"; exon_number "53";
chr20	StringTie	exon	62332557	62333243	1000	-	.	gene_id "MSTRG.113067"; transcript_id "MSTRG.113067.184"; exon_number "54";
chr20	StringTie	exon	62333375	62333481	1000	-	.	gene_id "MSTRG.113067"; transcript_id "MSTRG.113067.184"; exon_number "55";
chr20	StringTie	exon	62333564	62334039	1000	-	.	gene_id "MSTRG.113067"; transcript_id "MSTRG.113067.184"; exon_number "56";
chr20	StringTie	exon	62334186	62334342	1000	-	.	gene_id "MSTRG.113067"; transcript_id "MSTRG.113067.184"; exon_number "57";
chr20	StringTie	exon	62334522	62334621	1000	-	.	gene_id "MSTRG.113067"; transcript_id "MSTRG.113067.184"; exon_number "58";
chr20	StringTie	exon	62335021	62335126	1000	-	.	gene_id "MSTRG.113067"; transcript_id "MSTRG.113067.184"; exon_number "59";
chr20	StringTie	exon	62335217	62335269	1000	-	.	gene_id "MSTRG.113067"; transcript_id "MSTRG.113067.184"; exon_number "60";
chr20	StringTie	exon	62336340	62336445	1000	-	.	gene_id "MSTRG.113067"; transcript_id "MSTRG.113067.184"; exon_number "61";
chr20	StringTie	exon	62336734	62336786	1000	-	.	gene_id "MSTRG.113067"; transcript_id "MSTRG.113067.184"; exon_number "62";
chr20	StringTie	exon	62337590	62337727	1000	-	.	gene_id "MSTRG.113067"; transcript_id "MSTRG.113067.184"; exon_number "63";
chr20	StringTie	exon	62337804	62337938	1000	-	.	gene_id "MSTRG.113067"; transcript_id "MSTRG.113067.184"; exon_number "64";
chr20	StringTie	exon	62338016	62338150	1000	-	.	gene_id "MSTRG.113067"; transcript_id "MSTRG.113067.184"; exon_number "65";
chr20	StringTie	exon	62338232	62338369	1000	-	.	gene_id "MSTRG.113067"; transcript_id "MSTRG.113067.184"; exon_number "66";
chr20	StringTie	exon	62338468	62338608	1000	-	.	gene_id "MSTRG.113067"; transcript_id "MSTRG.113067.184"; exon_number "67";
chr20	StringTie	exon	62345818	62345877	1000	-	.	gene_id "MSTRG.113067"; transcript_id "MSTRG.113067.184"; exon_number "68";
chr20	StringTie	exon	62346081	62346215	1000	-	.	gene_id "MSTRG.113067"; transcript_id "MSTRG.113067.184"; exon_number "69";
chr20	StringTie	exon	62346506	62346800	1000	-	.	gene_id "MSTRG.113067"; transcript_id "MSTRG.113067.184"; exon_number "70";
chr20	StringTie	exon	62346913	62347028	1000	-	.	gene_id "MSTRG.113067"; transcript_id "MSTRG.113067.184"; exon_number "71";
chr20	StringTie	exon	62351704	62351801	1000	-	.	gene_id "MSTRG.113067"; transcript_id "MSTRG.113067.184"; exon_number "72";
chr20	StringTie	exon	62351909	62352079	1000	-	.	gene_id "MSTRG.113067"; transcript_id "MSTRG.113067.184"; exon_number "73";
chr20	StringTie	exon	62352242	62353053	1000	-	.	gene_id "MSTRG.113067"; transcript_id "MSTRG.113067.184"; exon_number "74";
chr20	StringTie	exon	62353134	62353251	1000	-	.	gene_id "MSTRG.113067"; transcript_id "MSTRG.113067.184"; exon_number "75";
chr20	StringTie	exon	62362400	62362552	1000	-	.	gene_id "MSTRG.113067"; transcript_id "MSTRG.113067.184"; exon_number "76";
chr20	StringTie	exon	62366994	62367345	1000	-	.	gene_id "MSTRG.113067"; transcript_id "MSTRG.113067.184"; exon_number "77";
chr20	StringTie	transcript	62307424	62367339	1000	-	.	gene_id "MSTRG.113067"; transcript_id "MSTRG.113067.185";
chr20	StringTie	exon	62307424	62307587	1000	-	.	gene_id "MSTRG.113067"; transcript_id "MSTRG.113067.185"; exon_number "1";
chr20	StringTie	exon	62307894	62308446	1000	-	.	gene_id "MSTRG.113067"; transcript_id "MSTRG.113067.185"; exon_number "2";
chr20	StringTie	exon	62308856	62309475	1000	-	.	gene_id "MSTRG.113067"; transcript_id "MSTRG.113067.185"; exon_number "3";
chr20	StringTie	exon	62309716	62309835	1000	-	.	gene_id "MSTRG.113067"; transcript_id "MSTRG.113067.185"; exon_number "4";
chr20	StringTie	exon	62309988	62310081	1000	-	.	gene_id "MSTRG.113067"; transcript_id "MSTRG.113067.185"; exon_number "5";
chr20	StringTie	exon	62310178	62310311	1000	-	.	gene_id "MSTRG.113067"; transcript_id "MSTRG.113067.185"; exon_number "6";
chr20	StringTie	exon	62310419	62310572	1000	-	.	gene_id "MSTRG.113067"; transcript_id "MSTRG.113067.185"; exon_number "7";
chr20	StringTie	exon	62310665	62311094	1000	-	.	gene_id "MSTRG.113067"; transcript_id "MSTRG.113067.185"; exon_number "8";
chr20	StringTie	exon	62311162	62311307	1000	-	.	gene_id "MSTRG.113067"; transcript_id "MSTRG.113067.185"; exon_number "9";
chr20	StringTie	exon	62311401	62311536	1000	-	.	gene_id "MSTRG.113067"; transcript_id "MSTRG.113067.185"; exon_number "10";
chr20	StringTie	exon	62311614	62311784	1000	-	.	gene_id "MSTRG.113067"; transcript_id "MSTRG.113067.185"; exon_number "11";
chr20	StringTie	exon	62311920	62312050	1000	-	.	gene_id "MSTRG.113067"; transcript_id "MSTRG.113067.185"; exon_number "12";
chr20	StringTie	exon	62312173	62312316	1000	-	.	gene_id "MSTRG.113067"; transcript_id "MSTRG.113067.185"; exon_number "13";
chr20	StringTie	exon	62312400	62312532	1000	-	.	gene_id "MSTRG.113067"; transcript_id "MSTRG.113067.185"; exon_number "14";
chr20	StringTie	exon	62312632	62312780	1000	-	.	gene_id "MSTRG.113067"; transcript_id "MSTRG.113067.185"; exon_number "15";
chr20	StringTie	exon	62312888	62313010	1000	-	.	gene_id "MSTRG.113067"; transcript_id "MSTRG.113067.185"; exon_number "16";
chr20	StringTie	exon	62313088	62313250	1000	-	.	gene_id "MSTRG.113067"; transcript_id "MSTRG.113067.185"; exon_number "17";
chr20	StringTie	exon	62313327	62313460	1000	-	.	gene_id "MSTRG.113067"; transcript_id "MSTRG.113067.185"; exon_number "18";
chr20	StringTie	exon	62313649	62313802	1000	-	.	gene_id "MSTRG.113067"; transcript_id "MSTRG.113067.185"; exon_number "19";
chr20	StringTie	exon	62314304	62314440	1000	-	.	gene_id "MSTRG.113067"; transcript_id "MSTRG.113067.185"; exon_number "20";
chr20	StringTie	exon	62314555	62314725	1000	-	.	gene_id "MSTRG.113067"; transcript_id "MSTRG.113067.185"; exon_number "21";
chr20	StringTie	exon	62314799	62314947	1000	-	.	gene_id "MSTRG.113067"; transcript_id "MSTRG.113067.185"; exon_number "22";
chr20	StringTie	exon	62315028	62315207	1000	-	.	gene_id "MSTRG.113067"; transcript_id "MSTRG.113067.185"; exon_number "23";
chr20	StringTie	exon	62315948	62316058	1000	-	.	gene_id "MSTRG.113067"; transcript_id "MSTRG.113067.185"; exon_number "24";
chr20	StringTie	exon	62316671	62316773	1000	-	.	gene_id "MSTRG.113067"; transcript_id "MSTRG.113067.185"; exon_number "25";
chr20	StringTie	exon	62316882	62317023	1000	-	.	gene_id "MSTRG.113067"; transcript_id "MSTRG.113067.185"; exon_number "26";
chr20	StringTie	exon	62317345	62317499	1000	-	.	gene_id "MSTRG.113067"; transcript_id "MSTRG.113067.185"; exon_number "27";
chr20	StringTie	exon	62317662	62317778	1000	-	.	gene_id "MSTRG.113067"; transcript_id "MSTRG.113067.185"; exon_number "28";
chr20	StringTie	exon	62318454	62318650	1000	-	.	gene_id "MSTRG.113067"; transcript_id "MSTRG.113067.185"; exon_number "29";
chr20	StringTie	exon	62318843	62319013	1000	-	.	gene_id "MSTRG.113067"; transcript_id "MSTRG.113067.185"; exon_number "30";
chr20	StringTie	exon	62319684	62319795	1000	-	.	gene_id "MSTRG.113067"; transcript_id "MSTRG.113067.185"; exon_number "31";
chr20	StringTie	exon	62320559	62320669	1000	-	.	gene_id "MSTRG.113067"; transcript_id "MSTRG.113067.185"; exon_number "32";
chr20	StringTie	exon	62320739	62320890	1000	-	.	gene_id "MSTRG.113067"; transcript_id "MSTRG.113067.185"; exon_number "33";
chr20	StringTie	exon	62322019	62322168	1000	-	.	gene_id "MSTRG.113067"; transcript_id "MSTRG.113067.185"; exon_number "34";
chr20	StringTie	exon	62322269	62322449	1000	-	.	gene_id "MSTRG.113067"; transcript_id "MSTRG.113067.185"; exon_number "35";
chr20	StringTie	exon	62322658	62322758	1000	-	.	gene_id "MSTRG.113067"; transcript_id "MSTRG.113067.185"; exon_number "36";
chr20	StringTie	exon	62323456	62323670	1000	-	.	gene_id "MSTRG.113067"; transcript_id "MSTRG.113067.185"; exon_number "37";
chr20	StringTie	exon	62323776	62323856	1000	-	.	gene_id "MSTRG.113067"; transcript_id "MSTRG.113067.185"; exon_number "38";
chr20	StringTie	exon	62324080	62324204	1000	-	.	gene_id "MSTRG.113067"; transcript_id "MSTRG.113067.185"; exon_number "39";
chr20	StringTie	exon	62324441	62324554	1000	-	.	gene_id "MSTRG.113067"; transcript_id "MSTRG.113067.185"; exon_number "40";
chr20	StringTie	exon	62325316	62325546	1000	-	.	gene_id "MSTRG.113067"; transcript_id "MSTRG.113067.185"; exon_number "41";
chr20	StringTie	exon	62326677	62326760	1000	-	.	gene_id "MSTRG.113067"; transcript_id "MSTRG.113067.185"; exon_number "42";
chr20	StringTie	exon	62326865	62326966	1000	-	.	gene_id "MSTRG.113067"; transcript_id "MSTRG.113067.185"; exon_number "43";
chr20	StringTie	exon	62327233	62327406	1000	-	.	gene_id "MSTRG.113067"; transcript_id "MSTRG.113067.185"; exon_number "44";
chr20	StringTie	exon	62327529	62327669	1000	-	.	gene_id "MSTRG.113067"; transcript_id "MSTRG.113067.185"; exon_number "45";
chr20	StringTie	exon	62327866	62328010	1000	-	.	gene_id "MSTRG.113067"; transcript_id "MSTRG.113067.185"; exon_number "46";
chr20	StringTie	exon	62328241	62328445	1000	-	.	gene_id "MSTRG.113067"; transcript_id "MSTRG.113067.185"; exon_number "47";
chr20	StringTie	exon	62328844	62329055	1000	-	.	gene_id "MSTRG.113067"; transcript_id "MSTRG.113067.185"; exon_number "48";
chr20	StringTie	exon	62329138	62329253	1000	-	.	gene_id "MSTRG.113067"; transcript_id "MSTRG.113067.185"; exon_number "49";
chr20	StringTie	exon	62329777	62329916	1000	-	.	gene_id "MSTRG.113067"; transcript_id "MSTRG.113067.185"; exon_number "50";
chr20	StringTie	exon	62330488	62330614	1000	-	.	gene_id "MSTRG.113067"; transcript_id "MSTRG.113067.185"; exon_number "51";
chr20	StringTie	exon	62330743	62330944	1000	-	.	gene_id "MSTRG.113067"; transcript_id "MSTRG.113067.185"; exon_number "52";
chr20	StringTie	exon	62331032	62331129	1000	-	.	gene_id "MSTRG.113067"; transcript_id "MSTRG.113067.185"; exon_number "53";
chr20	StringTie	exon	62332372	62332480	1000	-	.	gene_id "MSTRG.113067"; transcript_id "MSTRG.113067.185"; exon_number "54";
chr20	StringTie	exon	62332557	62332717	1000	-	.	gene_id "MSTRG.113067"; transcript_id "MSTRG.113067.185"; exon_number "55";
chr20	StringTie	exon	62333090	62333243	1000	-	.	gene_id "MSTRG.113067"; transcript_id "MSTRG.113067.185"; exon_number "56";
chr20	StringTie	exon	62333375	62333481	1000	-	.	gene_id "MSTRG.113067"; transcript_id "MSTRG.113067.185"; exon_number "57";
chr20	StringTie	exon	62333564	62333706	1000	-	.	gene_id "MSTRG.113067"; transcript_id "MSTRG.113067.185"; exon_number "58";
chr20	StringTie	exon	62333901	62334039	1000	-	.	gene_id "MSTRG.113067"; transcript_id "MSTRG.113067.185"; exon_number "59";
chr20	StringTie	exon	62334186	62334342	1000	-	.	gene_id "MSTRG.113067"; transcript_id "MSTRG.113067.185"; exon_number "60";
chr20	StringTie	exon	62334522	62334621	1000	-	.	gene_id "MSTRG.113067"; transcript_id "MSTRG.113067.185"; exon_number "61";
chr20	StringTie	exon	62335021	62335126	1000	-	.	gene_id "MSTRG.113067"; transcript_id "MSTRG.113067.185"; exon_number "62";
chr20	StringTie	exon	62335217	62335269	1000	-	.	gene_id "MSTRG.113067"; transcript_id "MSTRG.113067.185"; exon_number "63";
chr20	StringTie	exon	62336340	62336445	1000	-	.	gene_id "MSTRG.113067"; transcript_id "MSTRG.113067.185"; exon_number "64";
chr20	StringTie	exon	62336734	62336786	1000	-	.	gene_id "MSTRG.113067"; transcript_id "MSTRG.113067.185"; exon_number "65";
chr20	StringTie	exon	62337590	62337727	1000	-	.	gene_id "MSTRG.113067"; transcript_id "MSTRG.113067.185"; exon_number "66";
chr20	StringTie	exon	62337804	62337938	1000	-	.	gene_id "MSTRG.113067"; transcript_id "MSTRG.113067.185"; exon_number "67";
chr20	StringTie	exon	62338016	62338150	1000	-	.	gene_id "MSTRG.113067"; transcript_id "MSTRG.113067.185"; exon_number "68";
chr20	StringTie	exon	62338232	62338369	1000	-	.	gene_id "MSTRG.113067"; transcript_id "MSTRG.113067.185"; exon_number "69";
chr20	StringTie	exon	62338468	62338608	1000	-	.	gene_id "MSTRG.113067"; transcript_id "MSTRG.113067.185"; exon_number "70";
chr20	StringTie	exon	62345818	62345877	1000	-	.	gene_id "MSTRG.113067"; transcript_id "MSTRG.113067.185"; exon_number "71";
chr20	StringTie	exon	62346081	62346215	1000	-	.	gene_id "MSTRG.113067"; transcript_id "MSTRG.113067.185"; exon_number "72";
chr20	StringTie	exon	62346506	62346596	1000	-	.	gene_id "MSTRG.113067"; transcript_id "MSTRG.113067.185"; exon_number "73";
chr20	StringTie	exon	62346702	62346800	1000	-	.	gene_id "MSTRG.113067"; transcript_id "MSTRG.113067.185"; exon_number "74";
chr20	StringTie	exon	62346913	62347028	1000	-	.	gene_id "MSTRG.113067"; transcript_id "MSTRG.113067.185"; exon_number "75";
chr20	StringTie	exon	62351704	62351801	1000	-	.	gene_id "MSTRG.113067"; transcript_id "MSTRG.113067.185"; exon_number "76";
chr20	StringTie	exon	62351909	62352079	1000	-	.	gene_id "MSTRG.113067"; transcript_id "MSTRG.113067.185"; exon_number "77";
chr20	StringTie	exon	62352242	62352360	1000	-	.	gene_id "MSTRG.113067"; transcript_id "MSTRG.113067.185"; exon_number "78";
chr20	StringTie	exon	62353134	62353251	1000	-	.	gene_id "MSTRG.113067"; transcript_id "MSTRG.113067.185"; exon_number "79";
chr20	StringTie	exon	62362400	62362552	1000	-	.	gene_id "MSTRG.113067"; transcript_id "MSTRG.113067.185"; exon_number "80";
chr20	StringTie	exon	62366949	62367339	1000	-	.	gene_id "MSTRG.113067"; transcript_id "MSTRG.113067.185"; exon_number "81";
chr20	StringTie	transcript	62307449	62367301	1000	-	.	gene_id "MSTRG.113067"; transcript_id "MSTRG.113067.186";
chr20	StringTie	exon	62307449	62307534	1000	-	.	gene_id "MSTRG.113067"; transcript_id "MSTRG.113067.186"; exon_number "1";
chr20	StringTie	exon	62307894	62308271	1000	-	.	gene_id "MSTRG.113067"; transcript_id "MSTRG.113067.186"; exon_number "2";
chr20	StringTie	exon	62309055	62309475	1000	-	.	gene_id "MSTRG.113067"; transcript_id "MSTRG.113067.186"; exon_number "3";
chr20	StringTie	exon	62309716	62309835	1000	-	.	gene_id "MSTRG.113067"; transcript_id "MSTRG.113067.186"; exon_number "4";
chr20	StringTie	exon	62309988	62310081	1000	-	.	gene_id "MSTRG.113067"; transcript_id "MSTRG.113067.186"; exon_number "5";
chr20	StringTie	exon	62310178	62310311	1000	-	.	gene_id "MSTRG.113067"; transcript_id "MSTRG.113067.186"; exon_number "6";
chr20	StringTie	exon	62310419	62310572	1000	-	.	gene_id "MSTRG.113067"; transcript_id "MSTRG.113067.186"; exon_number "7";
chr20	StringTie	exon	62310665	62310829	1000	-	.	gene_id "MSTRG.113067"; transcript_id "MSTRG.113067.186"; exon_number "8";
chr20	StringTie	exon	62310902	62311094	1000	-	.	gene_id "MSTRG.113067"; transcript_id "MSTRG.113067.186"; exon_number "9";
chr20	StringTie	exon	62311162	62311307	1000	-	.	gene_id "MSTRG.113067"; transcript_id "MSTRG.113067.186"; exon_number "10";
chr20	StringTie	exon	62311401	62311536	1000	-	.	gene_id "MSTRG.113067"; transcript_id "MSTRG.113067.186"; exon_number "11";
chr20	StringTie	exon	62311614	62311784	1000	-	.	gene_id "MSTRG.113067"; transcript_id "MSTRG.113067.186"; exon_number "12";
chr20	StringTie	exon	62311920	62312050	1000	-	.	gene_id "MSTRG.113067"; transcript_id "MSTRG.113067.186"; exon_number "13";
chr20	StringTie	exon	62312173	62312316	1000	-	.	gene_id "MSTRG.113067"; transcript_id "MSTRG.113067.186"; exon_number "14";
chr20	StringTie	exon	62312400	62312532	1000	-	.	gene_id "MSTRG.113067"; transcript_id "MSTRG.113067.186"; exon_number "15";
chr20	StringTie	exon	62312632	62312780	1000	-	.	gene_id "MSTRG.113067"; transcript_id "MSTRG.113067.186"; exon_number "16";
chr20	StringTie	exon	62312888	62313010	1000	-	.	gene_id "MSTRG.113067"; transcript_id "MSTRG.113067.186"; exon_number "17";
chr20	StringTie	exon	62313088	62313250	1000	-	.	gene_id "MSTRG.113067"; transcript_id "MSTRG.113067.186"; exon_number "18";
chr20	StringTie	exon	62313327	62313460	1000	-	.	gene_id "MSTRG.113067"; transcript_id "MSTRG.113067.186"; exon_number "19";
chr20	StringTie	exon	62313649	62313802	1000	-	.	gene_id "MSTRG.113067"; transcript_id "MSTRG.113067.186"; exon_number "20";
chr20	StringTie	exon	62314304	62314440	1000	-	.	gene_id "MSTRG.113067"; transcript_id "MSTRG.113067.186"; exon_number "21";
chr20	StringTie	exon	62314555	62314725	1000	-	.	gene_id "MSTRG.113067"; transcript_id "MSTRG.113067.186"; exon_number "22";
chr20	StringTie	exon	62314799	62314947	1000	-	.	gene_id "MSTRG.113067"; transcript_id "MSTRG.113067.186"; exon_number "23";
chr20	StringTie	exon	62315028	62315207	1000	-	.	gene_id "MSTRG.113067"; transcript_id "MSTRG.113067.186"; exon_number "24";
chr20	StringTie	exon	62315948	62316058	1000	-	.	gene_id "MSTRG.113067"; transcript_id "MSTRG.113067.186"; exon_number "25";
chr20	StringTie	exon	62316671	62316773	1000	-	.	gene_id "MSTRG.113067"; transcript_id "MSTRG.113067.186"; exon_number "26";
chr20	StringTie	exon	62316882	62317023	1000	-	.	gene_id "MSTRG.113067"; transcript_id "MSTRG.113067.186"; exon_number "27";
chr20	StringTie	exon	62317345	62317499	1000	-	.	gene_id "MSTRG.113067"; transcript_id "MSTRG.113067.186"; exon_number "28";
chr20	StringTie	exon	62317662	62317778	1000	-	.	gene_id "MSTRG.113067"; transcript_id "MSTRG.113067.186"; exon_number "29";
chr20	StringTie	exon	62318454	62318650	1000	-	.	gene_id "MSTRG.113067"; transcript_id "MSTRG.113067.186"; exon_number "30";
chr20	StringTie	exon	62318843	62319013	1000	-	.	gene_id "MSTRG.113067"; transcript_id "MSTRG.113067.186"; exon_number "31";
chr20	StringTie	exon	62319684	62319795	1000	-	.	gene_id "MSTRG.113067"; transcript_id "MSTRG.113067.186"; exon_number "32";
chr20	StringTie	exon	62320559	62320669	1000	-	.	gene_id "MSTRG.113067"; transcript_id "MSTRG.113067.186"; exon_number "33";
chr20	StringTie	exon	62320739	62320890	1000	-	.	gene_id "MSTRG.113067"; transcript_id "MSTRG.113067.186"; exon_number "34";
chr20	StringTie	exon	62322019	62322168	1000	-	.	gene_id "MSTRG.113067"; transcript_id "MSTRG.113067.186"; exon_number "35";
chr20	StringTie	exon	62322269	62322449	1000	-	.	gene_id "MSTRG.113067"; transcript_id "MSTRG.113067.186"; exon_number "36";
chr20	StringTie	exon	62322658	62322758	1000	-	.	gene_id "MSTRG.113067"; transcript_id "MSTRG.113067.186"; exon_number "37";
chr20	StringTie	exon	62323456	62323670	1000	-	.	gene_id "MSTRG.113067"; transcript_id "MSTRG.113067.186"; exon_number "38";
chr20	StringTie	exon	62323776	62323856	1000	-	.	gene_id "MSTRG.113067"; transcript_id "MSTRG.113067.186"; exon_number "39";
chr20	StringTie	exon	62324080	62324204	1000	-	.	gene_id "MSTRG.113067"; transcript_id "MSTRG.113067.186"; exon_number "40";
chr20	StringTie	exon	62324441	62325546	1000	-	.	gene_id "MSTRG.113067"; transcript_id "MSTRG.113067.186"; exon_number "41";
chr20	StringTie	exon	62326677	62326760	1000	-	.	gene_id "MSTRG.113067"; transcript_id "MSTRG.113067.186"; exon_number "42";
chr20	StringTie	exon	62326865	62326966	1000	-	.	gene_id "MSTRG.113067"; transcript_id "MSTRG.113067.186"; exon_number "43";
chr20	StringTie	exon	62327233	62327406	1000	-	.	gene_id "MSTRG.113067"; transcript_id "MSTRG.113067.186"; exon_number "44";
chr20	StringTie	exon	62327529	62327666	1000	-	.	gene_id "MSTRG.113067"; transcript_id "MSTRG.113067.186"; exon_number "45";
chr20	StringTie	exon	62327866	62328010	1000	-	.	gene_id "MSTRG.113067"; transcript_id "MSTRG.113067.186"; exon_number "46";
chr20	StringTie	exon	62328241	62328445	1000	-	.	gene_id "MSTRG.113067"; transcript_id "MSTRG.113067.186"; exon_number "47";
chr20	StringTie	exon	62328844	62329055	1000	-	.	gene_id "MSTRG.113067"; transcript_id "MSTRG.113067.186"; exon_number "48";
chr20	StringTie	exon	62329138	62329253	1000	-	.	gene_id "MSTRG.113067"; transcript_id "MSTRG.113067.186"; exon_number "49";
chr20	StringTie	exon	62329777	62329916	1000	-	.	gene_id "MSTRG.113067"; transcript_id "MSTRG.113067.186"; exon_number "50";
chr20	StringTie	exon	62330488	62330614	1000	-	.	gene_id "MSTRG.113067"; transcript_id "MSTRG.113067.186"; exon_number "51";
chr20	StringTie	exon	62330743	62330944	1000	-	.	gene_id "MSTRG.113067"; transcript_id "MSTRG.113067.186"; exon_number "52";
chr20	StringTie	exon	62331032	62331729	1000	-	.	gene_id "MSTRG.113067"; transcript_id "MSTRG.113067.186"; exon_number "53";
chr20	StringTie	exon	62332372	62332480	1000	-	.	gene_id "MSTRG.113067"; transcript_id "MSTRG.113067.186"; exon_number "54";
chr20	StringTie	exon	62332557	62332717	1000	-	.	gene_id "MSTRG.113067"; transcript_id "MSTRG.113067.186"; exon_number "55";
chr20	StringTie	exon	62333090	62333243	1000	-	.	gene_id "MSTRG.113067"; transcript_id "MSTRG.113067.186"; exon_number "56";
chr20	StringTie	exon	62333375	62333481	1000	-	.	gene_id "MSTRG.113067"; transcript_id "MSTRG.113067.186"; exon_number "57";
chr20	StringTie	exon	62333564	62333706	1000	-	.	gene_id "MSTRG.113067"; transcript_id "MSTRG.113067.186"; exon_number "58";
chr20	StringTie	exon	62333901	62334034	1000	-	.	gene_id "MSTRG.113067"; transcript_id "MSTRG.113067.186"; exon_number "59";
chr20	StringTie	exon	62334186	62334342	1000	-	.	gene_id "MSTRG.113067"; transcript_id "MSTRG.113067.186"; exon_number "60";
chr20	StringTie	exon	62334522	62334621	1000	-	.	gene_id "MSTRG.113067"; transcript_id "MSTRG.113067.186"; exon_number "61";
chr20	StringTie	exon	62335021	62335126	1000	-	.	gene_id "MSTRG.113067"; transcript_id "MSTRG.113067.186"; exon_number "62";
chr20	StringTie	exon	62335217	62335269	1000	-	.	gene_id "MSTRG.113067"; transcript_id "MSTRG.113067.186"; exon_number "63";
chr20	StringTie	exon	62336340	62336445	1000	-	.	gene_id "MSTRG.113067"; transcript_id "MSTRG.113067.186"; exon_number "64";
chr20	StringTie	exon	62336734	62336786	1000	-	.	gene_id "MSTRG.113067"; transcript_id "MSTRG.113067.186"; exon_number "65";
chr20	StringTie	exon	62337590	62337727	1000	-	.	gene_id "MSTRG.113067"; transcript_id "MSTRG.113067.186"; exon_number "66";
chr20	StringTie	exon	62337804	62337938	1000	-	.	gene_id "MSTRG.113067"; transcript_id "MSTRG.113067.186"; exon_number "67";
chr20	StringTie	exon	62338016	62338150	1000	-	.	gene_id "MSTRG.113067"; transcript_id "MSTRG.113067.186"; exon_number "68";
chr20	StringTie	exon	62338232	62338369	1000	-	.	gene_id "MSTRG.113067"; transcript_id "MSTRG.113067.186"; exon_number "69";
chr20	StringTie	exon	62338468	62338608	1000	-	.	gene_id "MSTRG.113067"; transcript_id "MSTRG.113067.186"; exon_number "70";
chr20	StringTie	exon	62345818	62345877	1000	-	.	gene_id "MSTRG.113067"; transcript_id "MSTRG.113067.186"; exon_number "71";
chr20	StringTie	exon	62346081	62346215	1000	-	.	gene_id "MSTRG.113067"; transcript_id "MSTRG.113067.186"; exon_number "72";
chr20	StringTie	exon	62346506	62346596	1000	-	.	gene_id "MSTRG.113067"; transcript_id "MSTRG.113067.186"; exon_number "73";
chr20	StringTie	exon	62346682	62346800	1000	-	.	gene_id "MSTRG.113067"; transcript_id "MSTRG.113067.186"; exon_number "74";
chr20	StringTie	exon	62346913	62347028	1000	-	.	gene_id "MSTRG.113067"; transcript_id "MSTRG.113067.186"; exon_number "75";
chr20	StringTie	exon	62351704	62351801	1000	-	.	gene_id "MSTRG.113067"; transcript_id "MSTRG.113067.186"; exon_number "76";
chr20	StringTie	exon	62351909	62352079	1000	-	.	gene_id "MSTRG.113067"; transcript_id "MSTRG.113067.186"; exon_number "77";
chr20	StringTie	exon	62352242	62352360	1000	-	.	gene_id "MSTRG.113067"; transcript_id "MSTRG.113067.186"; exon_number "78";
chr20	StringTie	exon	62353134	62353251	1000	-	.	gene_id "MSTRG.113067"; transcript_id "MSTRG.113067.186"; exon_number "79";
chr20	StringTie	exon	62362400	62362552	1000	-	.	gene_id "MSTRG.113067"; transcript_id "MSTRG.113067.186"; exon_number "80";
chr20	StringTie	exon	62366949	62367301	1000	-	.	gene_id "MSTRG.113067"; transcript_id "MSTRG.113067.186"; exon_number "81";
chr20	StringTie	transcript	62307595	62367080	1000	-	.	gene_id "MSTRG.113067"; transcript_id "MSTRG.113067.187";
chr20	StringTie	exon	62307595	62307782	1000	-	.	gene_id "MSTRG.113067"; transcript_id "MSTRG.113067.187"; exon_number "1";
chr20	StringTie	exon	62308026	62308446	1000	-	.	gene_id "MSTRG.113067"; transcript_id "MSTRG.113067.187"; exon_number "2";
chr20	StringTie	exon	62308856	62309475	1000	-	.	gene_id "MSTRG.113067"; transcript_id "MSTRG.113067.187"; exon_number "3";
chr20	StringTie	exon	62309716	62309835	1000	-	.	gene_id "MSTRG.113067"; transcript_id "MSTRG.113067.187"; exon_number "4";
chr20	StringTie	exon	62309988	62310081	1000	-	.	gene_id "MSTRG.113067"; transcript_id "MSTRG.113067.187"; exon_number "5";
chr20	StringTie	exon	62310178	62310302	1000	-	.	gene_id "MSTRG.113067"; transcript_id "MSTRG.113067.187"; exon_number "6";
chr20	StringTie	exon	62310419	62310572	1000	-	.	gene_id "MSTRG.113067"; transcript_id "MSTRG.113067.187"; exon_number "7";
chr20	StringTie	exon	62310665	62310829	1000	-	.	gene_id "MSTRG.113067"; transcript_id "MSTRG.113067.187"; exon_number "8";
chr20	StringTie	exon	62310902	62311094	1000	-	.	gene_id "MSTRG.113067"; transcript_id "MSTRG.113067.187"; exon_number "9";
chr20	StringTie	exon	62311162	62311307	1000	-	.	gene_id "MSTRG.113067"; transcript_id "MSTRG.113067.187"; exon_number "10";
chr20	StringTie	exon	62311401	62311536	1000	-	.	gene_id "MSTRG.113067"; transcript_id "MSTRG.113067.187"; exon_number "11";
chr20	StringTie	exon	62311614	62311784	1000	-	.	gene_id "MSTRG.113067"; transcript_id "MSTRG.113067.187"; exon_number "12";
chr20	StringTie	exon	62311920	62312050	1000	-	.	gene_id "MSTRG.113067"; transcript_id "MSTRG.113067.187"; exon_number "13";
chr20	StringTie	exon	62312173	62312316	1000	-	.	gene_id "MSTRG.113067"; transcript_id "MSTRG.113067.187"; exon_number "14";
chr20	StringTie	exon	62312400	62312532	1000	-	.	gene_id "MSTRG.113067"; transcript_id "MSTRG.113067.187"; exon_number "15";
chr20	StringTie	exon	62312632	62312780	1000	-	.	gene_id "MSTRG.113067"; transcript_id "MSTRG.113067.187"; exon_number "16";
chr20	StringTie	exon	62312888	62313010	1000	-	.	gene_id "MSTRG.113067"; transcript_id "MSTRG.113067.187"; exon_number "17";
chr20	StringTie	exon	62313088	62313250	1000	-	.	gene_id "MSTRG.113067"; transcript_id "MSTRG.113067.187"; exon_number "18";
chr20	StringTie	exon	62313327	62313460	1000	-	.	gene_id "MSTRG.113067"; transcript_id "MSTRG.113067.187"; exon_number "19";
chr20	StringTie	exon	62313649	62313802	1000	-	.	gene_id "MSTRG.113067"; transcript_id "MSTRG.113067.187"; exon_number "20";
chr20	StringTie	exon	62314304	62314440	1000	-	.	gene_id "MSTRG.113067"; transcript_id "MSTRG.113067.187"; exon_number "21";
chr20	StringTie	exon	62314555	62314725	1000	-	.	gene_id "MSTRG.113067"; transcript_id "MSTRG.113067.187"; exon_number "22";
chr20	StringTie	exon	62314799	62314947	1000	-	.	gene_id "MSTRG.113067"; transcript_id "MSTRG.113067.187"; exon_number "23";
chr20	StringTie	exon	62315028	62315207	1000	-	.	gene_id "MSTRG.113067"; transcript_id "MSTRG.113067.187"; exon_number "24";
chr20	StringTie	exon	62315948	62316058	1000	-	.	gene_id "MSTRG.113067"; transcript_id "MSTRG.113067.187"; exon_number "25";
chr20	StringTie	exon	62316671	62316773	1000	-	.	gene_id "MSTRG.113067"; transcript_id "MSTRG.113067.187"; exon_number "26";
chr20	StringTie	exon	62316882	62317023	1000	-	.	gene_id "MSTRG.113067"; transcript_id "MSTRG.113067.187"; exon_number "27";
chr20	StringTie	exon	62317345	62317499	1000	-	.	gene_id "MSTRG.113067"; transcript_id "MSTRG.113067.187"; exon_number "28";
chr20	StringTie	exon	62317662	62317778	1000	-	.	gene_id "MSTRG.113067"; transcript_id "MSTRG.113067.187"; exon_number "29";
chr20	StringTie	exon	62318454	62318650	1000	-	.	gene_id "MSTRG.113067"; transcript_id "MSTRG.113067.187"; exon_number "30";
chr20	StringTie	exon	62318843	62319013	1000	-	.	gene_id "MSTRG.113067"; transcript_id "MSTRG.113067.187"; exon_number "31";
chr20	StringTie	exon	62319684	62319795	1000	-	.	gene_id "MSTRG.113067"; transcript_id "MSTRG.113067.187"; exon_number "32";
chr20	StringTie	exon	62320559	62320669	1000	-	.	gene_id "MSTRG.113067"; transcript_id "MSTRG.113067.187"; exon_number "33";
chr20	StringTie	exon	62320739	62320890	1000	-	.	gene_id "MSTRG.113067"; transcript_id "MSTRG.113067.187"; exon_number "34";
chr20	StringTie	exon	62322019	62322168	1000	-	.	gene_id "MSTRG.113067"; transcript_id "MSTRG.113067.187"; exon_number "35";
chr20	StringTie	exon	62322269	62322449	1000	-	.	gene_id "MSTRG.113067"; transcript_id "MSTRG.113067.187"; exon_number "36";
chr20	StringTie	exon	62322658	62322758	1000	-	.	gene_id "MSTRG.113067"; transcript_id "MSTRG.113067.187"; exon_number "37";
chr20	StringTie	exon	62323456	62323670	1000	-	.	gene_id "MSTRG.113067"; transcript_id "MSTRG.113067.187"; exon_number "38";
chr20	StringTie	exon	62323776	62323856	1000	-	.	gene_id "MSTRG.113067"; transcript_id "MSTRG.113067.187"; exon_number "39";
chr20	StringTie	exon	62324080	62324204	1000	-	.	gene_id "MSTRG.113067"; transcript_id "MSTRG.113067.187"; exon_number "40";
chr20	StringTie	exon	62324441	62324554	1000	-	.	gene_id "MSTRG.113067"; transcript_id "MSTRG.113067.187"; exon_number "41";
chr20	StringTie	exon	62332372	62332480	1000	-	.	gene_id "MSTRG.113067"; transcript_id "MSTRG.113067.187"; exon_number "42";
chr20	StringTie	exon	62332557	62332717	1000	-	.	gene_id "MSTRG.113067"; transcript_id "MSTRG.113067.187"; exon_number "43";
chr20	StringTie	exon	62333090	62333243	1000	-	.	gene_id "MSTRG.113067"; transcript_id "MSTRG.113067.187"; exon_number "44";
chr20	StringTie	exon	62333375	62333481	1000	-	.	gene_id "MSTRG.113067"; transcript_id "MSTRG.113067.187"; exon_number "45";
chr20	StringTie	exon	62333564	62333706	1000	-	.	gene_id "MSTRG.113067"; transcript_id "MSTRG.113067.187"; exon_number "46";
chr20	StringTie	exon	62333901	62334039	1000	-	.	gene_id "MSTRG.113067"; transcript_id "MSTRG.113067.187"; exon_number "47";
chr20	StringTie	exon	62334186	62334342	1000	-	.	gene_id "MSTRG.113067"; transcript_id "MSTRG.113067.187"; exon_number "48";
chr20	StringTie	exon	62334522	62334621	1000	-	.	gene_id "MSTRG.113067"; transcript_id "MSTRG.113067.187"; exon_number "49";
chr20	StringTie	exon	62335021	62335126	1000	-	.	gene_id "MSTRG.113067"; transcript_id "MSTRG.113067.187"; exon_number "50";
chr20	StringTie	exon	62335217	62335269	1000	-	.	gene_id "MSTRG.113067"; transcript_id "MSTRG.113067.187"; exon_number "51";
chr20	StringTie	exon	62336340	62336445	1000	-	.	gene_id "MSTRG.113067"; transcript_id "MSTRG.113067.187"; exon_number "52";
chr20	StringTie	exon	62336734	62336786	1000	-	.	gene_id "MSTRG.113067"; transcript_id "MSTRG.113067.187"; exon_number "53";
chr20	StringTie	exon	62337590	62337727	1000	-	.	gene_id "MSTRG.113067"; transcript_id "MSTRG.113067.187"; exon_number "54";
chr20	StringTie	exon	62337804	62337938	1000	-	.	gene_id "MSTRG.113067"; transcript_id "MSTRG.113067.187"; exon_number "55";
chr20	StringTie	exon	62338016	62338150	1000	-	.	gene_id "MSTRG.113067"; transcript_id "MSTRG.113067.187"; exon_number "56";
chr20	StringTie	exon	62338232	62338369	1000	-	.	gene_id "MSTRG.113067"; transcript_id "MSTRG.113067.187"; exon_number "57";
chr20	StringTie	exon	62338468	62338608	1000	-	.	gene_id "MSTRG.113067"; transcript_id "MSTRG.113067.187"; exon_number "58";
chr20	StringTie	exon	62345818	62345877	1000	-	.	gene_id "MSTRG.113067"; transcript_id "MSTRG.113067.187"; exon_number "59";
chr20	StringTie	exon	62346081	62346215	1000	-	.	gene_id "MSTRG.113067"; transcript_id "MSTRG.113067.187"; exon_number "60";
chr20	StringTie	exon	62346506	62346596	1000	-	.	gene_id "MSTRG.113067"; transcript_id "MSTRG.113067.187"; exon_number "61";
chr20	StringTie	exon	62346682	62346800	1000	-	.	gene_id "MSTRG.113067"; transcript_id "MSTRG.113067.187"; exon_number "62";
chr20	StringTie	exon	62346913	62347028	1000	-	.	gene_id "MSTRG.113067"; transcript_id "MSTRG.113067.187"; exon_number "63";
chr20	StringTie	exon	62351704	62351801	1000	-	.	gene_id "MSTRG.113067"; transcript_id "MSTRG.113067.187"; exon_number "64";
chr20	StringTie	exon	62351909	62352079	1000	-	.	gene_id "MSTRG.113067"; transcript_id "MSTRG.113067.187"; exon_number "65";
chr20	StringTie	exon	62352242	62352360	1000	-	.	gene_id "MSTRG.113067"; transcript_id "MSTRG.113067.187"; exon_number "66";
chr20	StringTie	exon	62353134	62353251	1000	-	.	gene_id "MSTRG.113067"; transcript_id "MSTRG.113067.187"; exon_number "67";
chr20	StringTie	exon	62362400	62362552	1000	-	.	gene_id "MSTRG.113067"; transcript_id "MSTRG.113067.187"; exon_number "68";
chr20	StringTie	exon	62366949	62367080	1000	-	.	gene_id "MSTRG.113067"; transcript_id "MSTRG.113067.187"; exon_number "69";
chr20	StringTie	transcript	62307616	62367358	1000	-	.	gene_id "MSTRG.113067"; transcript_id "MSTRG.113067.188";
chr20	StringTie	exon	62307616	62307782	1000	-	.	gene_id "MSTRG.113067"; transcript_id "MSTRG.113067.188"; exon_number "1";
chr20	StringTie	exon	62308108	62308446	1000	-	.	gene_id "MSTRG.113067"; transcript_id "MSTRG.113067.188"; exon_number "2";
chr20	StringTie	exon	62308856	62309475	1000	-	.	gene_id "MSTRG.113067"; transcript_id "MSTRG.113067.188"; exon_number "3";
chr20	StringTie	exon	62309716	62309835	1000	-	.	gene_id "MSTRG.113067"; transcript_id "MSTRG.113067.188"; exon_number "4";
chr20	StringTie	exon	62309988	62310081	1000	-	.	gene_id "MSTRG.113067"; transcript_id "MSTRG.113067.188"; exon_number "5";
chr20	StringTie	exon	62310178	62310311	1000	-	.	gene_id "MSTRG.113067"; transcript_id "MSTRG.113067.188"; exon_number "6";
chr20	StringTie	exon	62310419	62310572	1000	-	.	gene_id "MSTRG.113067"; transcript_id "MSTRG.113067.188"; exon_number "7";
chr20	StringTie	exon	62310665	62310829	1000	-	.	gene_id "MSTRG.113067"; transcript_id "MSTRG.113067.188"; exon_number "8";
chr20	StringTie	exon	62310902	62311094	1000	-	.	gene_id "MSTRG.113067"; transcript_id "MSTRG.113067.188"; exon_number "9";
chr20	StringTie	exon	62311162	62311307	1000	-	.	gene_id "MSTRG.113067"; transcript_id "MSTRG.113067.188"; exon_number "10";
chr20	StringTie	exon	62311401	62311536	1000	-	.	gene_id "MSTRG.113067"; transcript_id "MSTRG.113067.188"; exon_number "11";
chr20	StringTie	exon	62311614	62311784	1000	-	.	gene_id "MSTRG.113067"; transcript_id "MSTRG.113067.188"; exon_number "12";
chr20	StringTie	exon	62311920	62312023	1000	-	.	gene_id "MSTRG.113067"; transcript_id "MSTRG.113067.188"; exon_number "13";
chr20	StringTie	exon	62312173	62312316	1000	-	.	gene_id "MSTRG.113067"; transcript_id "MSTRG.113067.188"; exon_number "14";
chr20	StringTie	exon	62312400	62312532	1000	-	.	gene_id "MSTRG.113067"; transcript_id "MSTRG.113067.188"; exon_number "15";
chr20	StringTie	exon	62312632	62312780	1000	-	.	gene_id "MSTRG.113067"; transcript_id "MSTRG.113067.188"; exon_number "16";
chr20	StringTie	exon	62312888	62313010	1000	-	.	gene_id "MSTRG.113067"; transcript_id "MSTRG.113067.188"; exon_number "17";
chr20	StringTie	exon	62313088	62313250	1000	-	.	gene_id "MSTRG.113067"; transcript_id "MSTRG.113067.188"; exon_number "18";
chr20	StringTie	exon	62313327	62313460	1000	-	.	gene_id "MSTRG.113067"; transcript_id "MSTRG.113067.188"; exon_number "19";
chr20	StringTie	exon	62313649	62313802	1000	-	.	gene_id "MSTRG.113067"; transcript_id "MSTRG.113067.188"; exon_number "20";
chr20	StringTie	exon	62314304	62314440	1000	-	.	gene_id "MSTRG.113067"; transcript_id "MSTRG.113067.188"; exon_number "21";
chr20	StringTie	exon	62314555	62314725	1000	-	.	gene_id "MSTRG.113067"; transcript_id "MSTRG.113067.188"; exon_number "22";
chr20	StringTie	exon	62314799	62314947	1000	-	.	gene_id "MSTRG.113067"; transcript_id "MSTRG.113067.188"; exon_number "23";
chr20	StringTie	exon	62315028	62315207	1000	-	.	gene_id "MSTRG.113067"; transcript_id "MSTRG.113067.188"; exon_number "24";
chr20	StringTie	exon	62315948	62316058	1000	-	.	gene_id "MSTRG.113067"; transcript_id "MSTRG.113067.188"; exon_number "25";
chr20	StringTie	exon	62316671	62316773	1000	-	.	gene_id "MSTRG.113067"; transcript_id "MSTRG.113067.188"; exon_number "26";
chr20	StringTie	exon	62316882	62317023	1000	-	.	gene_id "MSTRG.113067"; transcript_id "MSTRG.113067.188"; exon_number "27";
chr20	StringTie	exon	62317345	62317499	1000	-	.	gene_id "MSTRG.113067"; transcript_id "MSTRG.113067.188"; exon_number "28";
chr20	StringTie	exon	62317662	62317778	1000	-	.	gene_id "MSTRG.113067"; transcript_id "MSTRG.113067.188"; exon_number "29";
chr20	StringTie	exon	62318454	62318650	1000	-	.	gene_id "MSTRG.113067"; transcript_id "MSTRG.113067.188"; exon_number "30";
chr20	StringTie	exon	62318843	62319013	1000	-	.	gene_id "MSTRG.113067"; transcript_id "MSTRG.113067.188"; exon_number "31";
chr20	StringTie	exon	62319684	62319795	1000	-	.	gene_id "MSTRG.113067"; transcript_id "MSTRG.113067.188"; exon_number "32";
chr20	StringTie	exon	62320559	62320669	1000	-	.	gene_id "MSTRG.113067"; transcript_id "MSTRG.113067.188"; exon_number "33";
chr20	StringTie	exon	62320739	62320890	1000	-	.	gene_id "MSTRG.113067"; transcript_id "MSTRG.113067.188"; exon_number "34";
chr20	StringTie	exon	62322019	62322168	1000	-	.	gene_id "MSTRG.113067"; transcript_id "MSTRG.113067.188"; exon_number "35";
chr20	StringTie	exon	62322269	62322449	1000	-	.	gene_id "MSTRG.113067"; transcript_id "MSTRG.113067.188"; exon_number "36";
chr20	StringTie	exon	62322658	62322758	1000	-	.	gene_id "MSTRG.113067"; transcript_id "MSTRG.113067.188"; exon_number "37";
chr20	StringTie	exon	62323456	62323670	1000	-	.	gene_id "MSTRG.113067"; transcript_id "MSTRG.113067.188"; exon_number "38";
chr20	StringTie	exon	62323776	62323856	1000	-	.	gene_id "MSTRG.113067"; transcript_id "MSTRG.113067.188"; exon_number "39";
chr20	StringTie	exon	62324080	62324204	1000	-	.	gene_id "MSTRG.113067"; transcript_id "MSTRG.113067.188"; exon_number "40";
chr20	StringTie	exon	62324441	62324554	1000	-	.	gene_id "MSTRG.113067"; transcript_id "MSTRG.113067.188"; exon_number "41";
chr20	StringTie	exon	62325316	62325546	1000	-	.	gene_id "MSTRG.113067"; transcript_id "MSTRG.113067.188"; exon_number "42";
chr20	StringTie	exon	62326677	62326760	1000	-	.	gene_id "MSTRG.113067"; transcript_id "MSTRG.113067.188"; exon_number "43";
chr20	StringTie	exon	62326865	62326966	1000	-	.	gene_id "MSTRG.113067"; transcript_id "MSTRG.113067.188"; exon_number "44";
chr20	StringTie	exon	62327233	62327406	1000	-	.	gene_id "MSTRG.113067"; transcript_id "MSTRG.113067.188"; exon_number "45";
chr20	StringTie	exon	62327529	62327666	1000	-	.	gene_id "MSTRG.113067"; transcript_id "MSTRG.113067.188"; exon_number "46";
chr20	StringTie	exon	62327866	62328010	1000	-	.	gene_id "MSTRG.113067"; transcript_id "MSTRG.113067.188"; exon_number "47";
chr20	StringTie	exon	62328241	62328445	1000	-	.	gene_id "MSTRG.113067"; transcript_id "MSTRG.113067.188"; exon_number "48";
chr20	StringTie	exon	62328844	62329055	1000	-	.	gene_id "MSTRG.113067"; transcript_id "MSTRG.113067.188"; exon_number "49";
chr20	StringTie	exon	62329138	62329253	1000	-	.	gene_id "MSTRG.113067"; transcript_id "MSTRG.113067.188"; exon_number "50";
chr20	StringTie	exon	62329777	62329916	1000	-	.	gene_id "MSTRG.113067"; transcript_id "MSTRG.113067.188"; exon_number "51";
chr20	StringTie	exon	62330488	62330614	1000	-	.	gene_id "MSTRG.113067"; transcript_id "MSTRG.113067.188"; exon_number "52";
chr20	StringTie	exon	62330743	62330944	1000	-	.	gene_id "MSTRG.113067"; transcript_id "MSTRG.113067.188"; exon_number "53";
chr20	StringTie	exon	62331032	62331129	1000	-	.	gene_id "MSTRG.113067"; transcript_id "MSTRG.113067.188"; exon_number "54";
chr20	StringTie	exon	62332372	62332480	1000	-	.	gene_id "MSTRG.113067"; transcript_id "MSTRG.113067.188"; exon_number "55";
chr20	StringTie	exon	62332557	62332717	1000	-	.	gene_id "MSTRG.113067"; transcript_id "MSTRG.113067.188"; exon_number "56";
chr20	StringTie	exon	62333090	62333243	1000	-	.	gene_id "MSTRG.113067"; transcript_id "MSTRG.113067.188"; exon_number "57";
chr20	StringTie	exon	62333375	62333481	1000	-	.	gene_id "MSTRG.113067"; transcript_id "MSTRG.113067.188"; exon_number "58";
chr20	StringTie	exon	62333564	62333706	1000	-	.	gene_id "MSTRG.113067"; transcript_id "MSTRG.113067.188"; exon_number "59";
chr20	StringTie	exon	62333901	62334039	1000	-	.	gene_id "MSTRG.113067"; transcript_id "MSTRG.113067.188"; exon_number "60";
chr20	StringTie	exon	62334186	62334342	1000	-	.	gene_id "MSTRG.113067"; transcript_id "MSTRG.113067.188"; exon_number "61";
chr20	StringTie	exon	62334522	62334621	1000	-	.	gene_id "MSTRG.113067"; transcript_id "MSTRG.113067.188"; exon_number "62";
chr20	StringTie	exon	62335021	62335126	1000	-	.	gene_id "MSTRG.113067"; transcript_id "MSTRG.113067.188"; exon_number "63";
chr20	StringTie	exon	62335217	62335269	1000	-	.	gene_id "MSTRG.113067"; transcript_id "MSTRG.113067.188"; exon_number "64";
chr20	StringTie	exon	62336340	62336445	1000	-	.	gene_id "MSTRG.113067"; transcript_id "MSTRG.113067.188"; exon_number "65";
chr20	StringTie	exon	62336734	62336786	1000	-	.	gene_id "MSTRG.113067"; transcript_id "MSTRG.113067.188"; exon_number "66";
chr20	StringTie	exon	62337590	62337727	1000	-	.	gene_id "MSTRG.113067"; transcript_id "MSTRG.113067.188"; exon_number "67";
chr20	StringTie	exon	62337804	62337938	1000	-	.	gene_id "MSTRG.113067"; transcript_id "MSTRG.113067.188"; exon_number "68";
chr20	StringTie	exon	62338016	62338150	1000	-	.	gene_id "MSTRG.113067"; transcript_id "MSTRG.113067.188"; exon_number "69";
chr20	StringTie	exon	62338232	62338369	1000	-	.	gene_id "MSTRG.113067"; transcript_id "MSTRG.113067.188"; exon_number "70";
chr20	StringTie	exon	62338468	62338608	1000	-	.	gene_id "MSTRG.113067"; transcript_id "MSTRG.113067.188"; exon_number "71";
chr20	StringTie	exon	62345818	62345877	1000	-	.	gene_id "MSTRG.113067"; transcript_id "MSTRG.113067.188"; exon_number "72";
chr20	StringTie	exon	62346081	62346215	1000	-	.	gene_id "MSTRG.113067"; transcript_id "MSTRG.113067.188"; exon_number "73";
chr20	StringTie	exon	62346506	62346596	1000	-	.	gene_id "MSTRG.113067"; transcript_id "MSTRG.113067.188"; exon_number "74";
chr20	StringTie	exon	62346682	62346800	1000	-	.	gene_id "MSTRG.113067"; transcript_id "MSTRG.113067.188"; exon_number "75";
chr20	StringTie	exon	62346913	62347028	1000	-	.	gene_id "MSTRG.113067"; transcript_id "MSTRG.113067.188"; exon_number "76";
chr20	StringTie	exon	62351704	62351801	1000	-	.	gene_id "MSTRG.113067"; transcript_id "MSTRG.113067.188"; exon_number "77";
chr20	StringTie	exon	62351909	62352079	1000	-	.	gene_id "MSTRG.113067"; transcript_id "MSTRG.113067.188"; exon_number "78";
chr20	StringTie	exon	62352242	62352360	1000	-	.	gene_id "MSTRG.113067"; transcript_id "MSTRG.113067.188"; exon_number "79";
chr20	StringTie	exon	62353134	62353251	1000	-	.	gene_id "MSTRG.113067"; transcript_id "MSTRG.113067.188"; exon_number "80";
chr20	StringTie	exon	62362400	62362552	1000	-	.	gene_id "MSTRG.113067"; transcript_id "MSTRG.113067.188"; exon_number "81";
chr20	StringTie	exon	62366949	62367358	1000	-	.	gene_id "MSTRG.113067"; transcript_id "MSTRG.113067.188"; exon_number "82";
chr20	StringTie	transcript	62307683	62332741	1000	-	.	gene_id "MSTRG.113067"; transcript_id "MSTRG.113067.189";
chr20	StringTie	exon	62307683	62307782	1000	-	.	gene_id "MSTRG.113067"; transcript_id "MSTRG.113067.189"; exon_number "1";
chr20	StringTie	exon	62308026	62308446	1000	-	.	gene_id "MSTRG.113067"; transcript_id "MSTRG.113067.189"; exon_number "2";
chr20	StringTie	exon	62308856	62309475	1000	-	.	gene_id "MSTRG.113067"; transcript_id "MSTRG.113067.189"; exon_number "3";
chr20	StringTie	exon	62309716	62309835	1000	-	.	gene_id "MSTRG.113067"; transcript_id "MSTRG.113067.189"; exon_number "4";
chr20	StringTie	exon	62309988	62310081	1000	-	.	gene_id "MSTRG.113067"; transcript_id "MSTRG.113067.189"; exon_number "5";
chr20	StringTie	exon	62310178	62310311	1000	-	.	gene_id "MSTRG.113067"; transcript_id "MSTRG.113067.189"; exon_number "6";
chr20	StringTie	exon	62310419	62310572	1000	-	.	gene_id "MSTRG.113067"; transcript_id "MSTRG.113067.189"; exon_number "7";
chr20	StringTie	exon	62310665	62310829	1000	-	.	gene_id "MSTRG.113067"; transcript_id "MSTRG.113067.189"; exon_number "8";
chr20	StringTie	exon	62310902	62311094	1000	-	.	gene_id "MSTRG.113067"; transcript_id "MSTRG.113067.189"; exon_number "9";
chr20	StringTie	exon	62311162	62311307	1000	-	.	gene_id "MSTRG.113067"; transcript_id "MSTRG.113067.189"; exon_number "10";
chr20	StringTie	exon	62311401	62311536	1000	-	.	gene_id "MSTRG.113067"; transcript_id "MSTRG.113067.189"; exon_number "11";
chr20	StringTie	exon	62311614	62311784	1000	-	.	gene_id "MSTRG.113067"; transcript_id "MSTRG.113067.189"; exon_number "12";
chr20	StringTie	exon	62311920	62312050	1000	-	.	gene_id "MSTRG.113067"; transcript_id "MSTRG.113067.189"; exon_number "13";
chr20	StringTie	exon	62312173	62312316	1000	-	.	gene_id "MSTRG.113067"; transcript_id "MSTRG.113067.189"; exon_number "14";
chr20	StringTie	exon	62312400	62312532	1000	-	.	gene_id "MSTRG.113067"; transcript_id "MSTRG.113067.189"; exon_number "15";
chr20	StringTie	exon	62312632	62312780	1000	-	.	gene_id "MSTRG.113067"; transcript_id "MSTRG.113067.189"; exon_number "16";
chr20	StringTie	exon	62312888	62313010	1000	-	.	gene_id "MSTRG.113067"; transcript_id "MSTRG.113067.189"; exon_number "17";
chr20	StringTie	exon	62313088	62313250	1000	-	.	gene_id "MSTRG.113067"; transcript_id "MSTRG.113067.189"; exon_number "18";
chr20	StringTie	exon	62313327	62313460	1000	-	.	gene_id "MSTRG.113067"; transcript_id "MSTRG.113067.189"; exon_number "19";
chr20	StringTie	exon	62313649	62313802	1000	-	.	gene_id "MSTRG.113067"; transcript_id "MSTRG.113067.189"; exon_number "20";
chr20	StringTie	exon	62314304	62314440	1000	-	.	gene_id "MSTRG.113067"; transcript_id "MSTRG.113067.189"; exon_number "21";
chr20	StringTie	exon	62314555	62314725	1000	-	.	gene_id "MSTRG.113067"; transcript_id "MSTRG.113067.189"; exon_number "22";
chr20	StringTie	exon	62314799	62314947	1000	-	.	gene_id "MSTRG.113067"; transcript_id "MSTRG.113067.189"; exon_number "23";
chr20	StringTie	exon	62315028	62315207	1000	-	.	gene_id "MSTRG.113067"; transcript_id "MSTRG.113067.189"; exon_number "24";
chr20	StringTie	exon	62315948	62316058	1000	-	.	gene_id "MSTRG.113067"; transcript_id "MSTRG.113067.189"; exon_number "25";
chr20	StringTie	exon	62316671	62316773	1000	-	.	gene_id "MSTRG.113067"; transcript_id "MSTRG.113067.189"; exon_number "26";
chr20	StringTie	exon	62316882	62317023	1000	-	.	gene_id "MSTRG.113067"; transcript_id "MSTRG.113067.189"; exon_number "27";
chr20	StringTie	exon	62317345	62317499	1000	-	.	gene_id "MSTRG.113067"; transcript_id "MSTRG.113067.189"; exon_number "28";
chr20	StringTie	exon	62317662	62317778	1000	-	.	gene_id "MSTRG.113067"; transcript_id "MSTRG.113067.189"; exon_number "29";
chr20	StringTie	exon	62318454	62318650	1000	-	.	gene_id "MSTRG.113067"; transcript_id "MSTRG.113067.189"; exon_number "30";
chr20	StringTie	exon	62318843	62319013	1000	-	.	gene_id "MSTRG.113067"; transcript_id "MSTRG.113067.189"; exon_number "31";
chr20	StringTie	exon	62319684	62319795	1000	-	.	gene_id "MSTRG.113067"; transcript_id "MSTRG.113067.189"; exon_number "32";
chr20	StringTie	exon	62320559	62320669	1000	-	.	gene_id "MSTRG.113067"; transcript_id "MSTRG.113067.189"; exon_number "33";
chr20	StringTie	exon	62320739	62320890	1000	-	.	gene_id "MSTRG.113067"; transcript_id "MSTRG.113067.189"; exon_number "34";
chr20	StringTie	exon	62322019	62322168	1000	-	.	gene_id "MSTRG.113067"; transcript_id "MSTRG.113067.189"; exon_number "35";
chr20	StringTie	exon	62322269	62322449	1000	-	.	gene_id "MSTRG.113067"; transcript_id "MSTRG.113067.189"; exon_number "36";
chr20	StringTie	exon	62322658	62322758	1000	-	.	gene_id "MSTRG.113067"; transcript_id "MSTRG.113067.189"; exon_number "37";
chr20	StringTie	exon	62323456	62323670	1000	-	.	gene_id "MSTRG.113067"; transcript_id "MSTRG.113067.189"; exon_number "38";
chr20	StringTie	exon	62323776	62323856	1000	-	.	gene_id "MSTRG.113067"; transcript_id "MSTRG.113067.189"; exon_number "39";
chr20	StringTie	exon	62324080	62324204	1000	-	.	gene_id "MSTRG.113067"; transcript_id "MSTRG.113067.189"; exon_number "40";
chr20	StringTie	exon	62324441	62325546	1000	-	.	gene_id "MSTRG.113067"; transcript_id "MSTRG.113067.189"; exon_number "41";
chr20	StringTie	exon	62326460	62326760	1000	-	.	gene_id "MSTRG.113067"; transcript_id "MSTRG.113067.189"; exon_number "42";
chr20	StringTie	exon	62326865	62326966	1000	-	.	gene_id "MSTRG.113067"; transcript_id "MSTRG.113067.189"; exon_number "43";
chr20	StringTie	exon	62327233	62327406	1000	-	.	gene_id "MSTRG.113067"; transcript_id "MSTRG.113067.189"; exon_number "44";
chr20	StringTie	exon	62327529	62327669	1000	-	.	gene_id "MSTRG.113067"; transcript_id "MSTRG.113067.189"; exon_number "45";
chr20	StringTie	exon	62327866	62328010	1000	-	.	gene_id "MSTRG.113067"; transcript_id "MSTRG.113067.189"; exon_number "46";
chr20	StringTie	exon	62328241	62329055	1000	-	.	gene_id "MSTRG.113067"; transcript_id "MSTRG.113067.189"; exon_number "47";
chr20	StringTie	exon	62329138	62329253	1000	-	.	gene_id "MSTRG.113067"; transcript_id "MSTRG.113067.189"; exon_number "48";
chr20	StringTie	exon	62329777	62329916	1000	-	.	gene_id "MSTRG.113067"; transcript_id "MSTRG.113067.189"; exon_number "49";
chr20	StringTie	exon	62330488	62330614	1000	-	.	gene_id "MSTRG.113067"; transcript_id "MSTRG.113067.189"; exon_number "50";
chr20	StringTie	exon	62330743	62330944	1000	-	.	gene_id "MSTRG.113067"; transcript_id "MSTRG.113067.189"; exon_number "51";
chr20	StringTie	exon	62331032	62331129	1000	-	.	gene_id "MSTRG.113067"; transcript_id "MSTRG.113067.189"; exon_number "52";
chr20	StringTie	exon	62332372	62332480	1000	-	.	gene_id "MSTRG.113067"; transcript_id "MSTRG.113067.189"; exon_number "53";
chr20	StringTie	exon	62332557	62332741	1000	-	.	gene_id "MSTRG.113067"; transcript_id "MSTRG.113067.189"; exon_number "54";
chr20	StringTie	transcript	62304465	62367428	1000	-	.	gene_id "MSTRG.113067"; transcript_id "MSTRG.113067.19";
chr20	StringTie	exon	62304465	62306721	1000	-	.	gene_id "MSTRG.113067"; transcript_id "MSTRG.113067.19"; exon_number "1";
chr20	StringTie	exon	62307771	62308446	1000	-	.	gene_id "MSTRG.113067"; transcript_id "MSTRG.113067.19"; exon_number "2";
chr20	StringTie	exon	62308856	62309475	1000	-	.	gene_id "MSTRG.113067"; transcript_id "MSTRG.113067.19"; exon_number "3";
chr20	StringTie	exon	62309716	62309835	1000	-	.	gene_id "MSTRG.113067"; transcript_id "MSTRG.113067.19"; exon_number "4";
chr20	StringTie	exon	62309988	62310081	1000	-	.	gene_id "MSTRG.113067"; transcript_id "MSTRG.113067.19"; exon_number "5";
chr20	StringTie	exon	62310178	62310311	1000	-	.	gene_id "MSTRG.113067"; transcript_id "MSTRG.113067.19"; exon_number "6";
chr20	StringTie	exon	62310419	62310572	1000	-	.	gene_id "MSTRG.113067"; transcript_id "MSTRG.113067.19"; exon_number "7";
chr20	StringTie	exon	62310665	62310829	1000	-	.	gene_id "MSTRG.113067"; transcript_id "MSTRG.113067.19"; exon_number "8";
chr20	StringTie	exon	62310902	62311094	1000	-	.	gene_id "MSTRG.113067"; transcript_id "MSTRG.113067.19"; exon_number "9";
chr20	StringTie	exon	62311162	62311307	1000	-	.	gene_id "MSTRG.113067"; transcript_id "MSTRG.113067.19"; exon_number "10";
chr20	StringTie	exon	62311401	62311536	1000	-	.	gene_id "MSTRG.113067"; transcript_id "MSTRG.113067.19"; exon_number "11";
chr20	StringTie	exon	62311614	62311784	1000	-	.	gene_id "MSTRG.113067"; transcript_id "MSTRG.113067.19"; exon_number "12";
chr20	StringTie	exon	62311920	62312050	1000	-	.	gene_id "MSTRG.113067"; transcript_id "MSTRG.113067.19"; exon_number "13";
chr20	StringTie	exon	62312173	62312316	1000	-	.	gene_id "MSTRG.113067"; transcript_id "MSTRG.113067.19"; exon_number "14";
chr20	StringTie	exon	62312400	62312532	1000	-	.	gene_id "MSTRG.113067"; transcript_id "MSTRG.113067.19"; exon_number "15";
chr20	StringTie	exon	62312632	62312780	1000	-	.	gene_id "MSTRG.113067"; transcript_id "MSTRG.113067.19"; exon_number "16";
chr20	StringTie	exon	62312888	62313010	1000	-	.	gene_id "MSTRG.113067"; transcript_id "MSTRG.113067.19"; exon_number "17";
chr20	StringTie	exon	62313088	62313250	1000	-	.	gene_id "MSTRG.113067"; transcript_id "MSTRG.113067.19"; exon_number "18";
chr20	StringTie	exon	62313327	62313460	1000	-	.	gene_id "MSTRG.113067"; transcript_id "MSTRG.113067.19"; exon_number "19";
chr20	StringTie	exon	62313649	62313802	1000	-	.	gene_id "MSTRG.113067"; transcript_id "MSTRG.113067.19"; exon_number "20";
chr20	StringTie	exon	62314304	62314440	1000	-	.	gene_id "MSTRG.113067"; transcript_id "MSTRG.113067.19"; exon_number "21";
chr20	StringTie	exon	62314555	62314725	1000	-	.	gene_id "MSTRG.113067"; transcript_id "MSTRG.113067.19"; exon_number "22";
chr20	StringTie	exon	62314799	62314947	1000	-	.	gene_id "MSTRG.113067"; transcript_id "MSTRG.113067.19"; exon_number "23";
chr20	StringTie	exon	62315028	62315207	1000	-	.	gene_id "MSTRG.113067"; transcript_id "MSTRG.113067.19"; exon_number "24";
chr20	StringTie	exon	62315948	62316058	1000	-	.	gene_id "MSTRG.113067"; transcript_id "MSTRG.113067.19"; exon_number "25";
chr20	StringTie	exon	62316671	62316773	1000	-	.	gene_id "MSTRG.113067"; transcript_id "MSTRG.113067.19"; exon_number "26";
chr20	StringTie	exon	62316882	62317023	1000	-	.	gene_id "MSTRG.113067"; transcript_id "MSTRG.113067.19"; exon_number "27";
chr20	StringTie	exon	62317345	62317499	1000	-	.	gene_id "MSTRG.113067"; transcript_id "MSTRG.113067.19"; exon_number "28";
chr20	StringTie	exon	62317662	62317778	1000	-	.	gene_id "MSTRG.113067"; transcript_id "MSTRG.113067.19"; exon_number "29";
chr20	StringTie	exon	62318454	62318650	1000	-	.	gene_id "MSTRG.113067"; transcript_id "MSTRG.113067.19"; exon_number "30";
chr20	StringTie	exon	62318843	62319013	1000	-	.	gene_id "MSTRG.113067"; transcript_id "MSTRG.113067.19"; exon_number "31";
chr20	StringTie	exon	62319684	62319795	1000	-	.	gene_id "MSTRG.113067"; transcript_id "MSTRG.113067.19"; exon_number "32";
chr20	StringTie	exon	62320559	62320669	1000	-	.	gene_id "MSTRG.113067"; transcript_id "MSTRG.113067.19"; exon_number "33";
chr20	StringTie	exon	62320739	62320890	1000	-	.	gene_id "MSTRG.113067"; transcript_id "MSTRG.113067.19"; exon_number "34";
chr20	StringTie	exon	62322019	62322168	1000	-	.	gene_id "MSTRG.113067"; transcript_id "MSTRG.113067.19"; exon_number "35";
chr20	StringTie	exon	62322269	62322449	1000	-	.	gene_id "MSTRG.113067"; transcript_id "MSTRG.113067.19"; exon_number "36";
chr20	StringTie	exon	62322658	62322758	1000	-	.	gene_id "MSTRG.113067"; transcript_id "MSTRG.113067.19"; exon_number "37";
chr20	StringTie	exon	62323456	62323670	1000	-	.	gene_id "MSTRG.113067"; transcript_id "MSTRG.113067.19"; exon_number "38";
chr20	StringTie	exon	62323776	62323856	1000	-	.	gene_id "MSTRG.113067"; transcript_id "MSTRG.113067.19"; exon_number "39";
chr20	StringTie	exon	62324080	62324204	1000	-	.	gene_id "MSTRG.113067"; transcript_id "MSTRG.113067.19"; exon_number "40";
chr20	StringTie	exon	62324441	62324554	1000	-	.	gene_id "MSTRG.113067"; transcript_id "MSTRG.113067.19"; exon_number "41";
chr20	StringTie	exon	62325316	62325546	1000	-	.	gene_id "MSTRG.113067"; transcript_id "MSTRG.113067.19"; exon_number "42";
chr20	StringTie	exon	62326677	62326760	1000	-	.	gene_id "MSTRG.113067"; transcript_id "MSTRG.113067.19"; exon_number "43";
chr20	StringTie	exon	62326865	62326966	1000	-	.	gene_id "MSTRG.113067"; transcript_id "MSTRG.113067.19"; exon_number "44";
chr20	StringTie	exon	62327233	62327406	1000	-	.	gene_id "MSTRG.113067"; transcript_id "MSTRG.113067.19"; exon_number "45";
chr20	StringTie	exon	62327529	62327669	1000	-	.	gene_id "MSTRG.113067"; transcript_id "MSTRG.113067.19"; exon_number "46";
chr20	StringTie	exon	62327866	62328010	1000	-	.	gene_id "MSTRG.113067"; transcript_id "MSTRG.113067.19"; exon_number "47";
chr20	StringTie	exon	62328241	62328445	1000	-	.	gene_id "MSTRG.113067"; transcript_id "MSTRG.113067.19"; exon_number "48";
chr20	StringTie	exon	62328844	62329055	1000	-	.	gene_id "MSTRG.113067"; transcript_id "MSTRG.113067.19"; exon_number "49";
chr20	StringTie	exon	62329138	62329253	1000	-	.	gene_id "MSTRG.113067"; transcript_id "MSTRG.113067.19"; exon_number "50";
chr20	StringTie	exon	62329777	62329916	1000	-	.	gene_id "MSTRG.113067"; transcript_id "MSTRG.113067.19"; exon_number "51";
chr20	StringTie	exon	62330488	62330614	1000	-	.	gene_id "MSTRG.113067"; transcript_id "MSTRG.113067.19"; exon_number "52";
chr20	StringTie	exon	62330743	62330944	1000	-	.	gene_id "MSTRG.113067"; transcript_id "MSTRG.113067.19"; exon_number "53";
chr20	StringTie	exon	62331032	62331129	1000	-	.	gene_id "MSTRG.113067"; transcript_id "MSTRG.113067.19"; exon_number "54";
chr20	StringTie	exon	62332372	62332480	1000	-	.	gene_id "MSTRG.113067"; transcript_id "MSTRG.113067.19"; exon_number "55";
chr20	StringTie	exon	62332557	62332717	1000	-	.	gene_id "MSTRG.113067"; transcript_id "MSTRG.113067.19"; exon_number "56";
chr20	StringTie	exon	62333090	62333243	1000	-	.	gene_id "MSTRG.113067"; transcript_id "MSTRG.113067.19"; exon_number "57";
chr20	StringTie	exon	62333375	62333481	1000	-	.	gene_id "MSTRG.113067"; transcript_id "MSTRG.113067.19"; exon_number "58";
chr20	StringTie	exon	62333564	62333706	1000	-	.	gene_id "MSTRG.113067"; transcript_id "MSTRG.113067.19"; exon_number "59";
chr20	StringTie	exon	62333901	62334039	1000	-	.	gene_id "MSTRG.113067"; transcript_id "MSTRG.113067.19"; exon_number "60";
chr20	StringTie	exon	62334186	62334342	1000	-	.	gene_id "MSTRG.113067"; transcript_id "MSTRG.113067.19"; exon_number "61";
chr20	StringTie	exon	62334522	62334621	1000	-	.	gene_id "MSTRG.113067"; transcript_id "MSTRG.113067.19"; exon_number "62";
chr20	StringTie	exon	62335021	62335126	1000	-	.	gene_id "MSTRG.113067"; transcript_id "MSTRG.113067.19"; exon_number "63";
chr20	StringTie	exon	62335217	62335269	1000	-	.	gene_id "MSTRG.113067"; transcript_id "MSTRG.113067.19"; exon_number "64";
chr20	StringTie	exon	62336340	62336445	1000	-	.	gene_id "MSTRG.113067"; transcript_id "MSTRG.113067.19"; exon_number "65";
chr20	StringTie	exon	62336734	62336786	1000	-	.	gene_id "MSTRG.113067"; transcript_id "MSTRG.113067.19"; exon_number "66";
chr20	StringTie	exon	62337590	62337727	1000	-	.	gene_id "MSTRG.113067"; transcript_id "MSTRG.113067.19"; exon_number "67";
chr20	StringTie	exon	62337804	62337938	1000	-	.	gene_id "MSTRG.113067"; transcript_id "MSTRG.113067.19"; exon_number "68";
chr20	StringTie	exon	62338016	62338150	1000	-	.	gene_id "MSTRG.113067"; transcript_id "MSTRG.113067.19"; exon_number "69";
chr20	StringTie	exon	62338232	62338369	1000	-	.	gene_id "MSTRG.113067"; transcript_id "MSTRG.113067.19"; exon_number "70";
chr20	StringTie	exon	62338468	62338608	1000	-	.	gene_id "MSTRG.113067"; transcript_id "MSTRG.113067.19"; exon_number "71";
chr20	StringTie	exon	62345818	62345877	1000	-	.	gene_id "MSTRG.113067"; transcript_id "MSTRG.113067.19"; exon_number "72";
chr20	StringTie	exon	62346081	62346215	1000	-	.	gene_id "MSTRG.113067"; transcript_id "MSTRG.113067.19"; exon_number "73";
chr20	StringTie	exon	62346506	62346596	1000	-	.	gene_id "MSTRG.113067"; transcript_id "MSTRG.113067.19"; exon_number "74";
chr20	StringTie	exon	62346682	62346800	1000	-	.	gene_id "MSTRG.113067"; transcript_id "MSTRG.113067.19"; exon_number "75";
chr20	StringTie	exon	62346913	62347028	1000	-	.	gene_id "MSTRG.113067"; transcript_id "MSTRG.113067.19"; exon_number "76";
chr20	StringTie	exon	62351704	62351801	1000	-	.	gene_id "MSTRG.113067"; transcript_id "MSTRG.113067.19"; exon_number "77";
chr20	StringTie	exon	62351909	62352079	1000	-	.	gene_id "MSTRG.113067"; transcript_id "MSTRG.113067.19"; exon_number "78";
chr20	StringTie	exon	62352242	62352360	1000	-	.	gene_id "MSTRG.113067"; transcript_id "MSTRG.113067.19"; exon_number "79";
chr20	StringTie	exon	62353134	62353251	1000	-	.	gene_id "MSTRG.113067"; transcript_id "MSTRG.113067.19"; exon_number "80";
chr20	StringTie	exon	62362400	62362552	1000	-	.	gene_id "MSTRG.113067"; transcript_id "MSTRG.113067.19"; exon_number "81";
chr20	StringTie	exon	62366949	62367428	1000	-	.	gene_id "MSTRG.113067"; transcript_id "MSTRG.113067.19"; exon_number "82";
chr20	StringTie	transcript	62307683	62367265	1000	-	.	gene_id "MSTRG.113067"; transcript_id "MSTRG.113067.190";
chr20	StringTie	exon	62307683	62307782	1000	-	.	gene_id "MSTRG.113067"; transcript_id "MSTRG.113067.190"; exon_number "1";
chr20	StringTie	exon	62308026	62308446	1000	-	.	gene_id "MSTRG.113067"; transcript_id "MSTRG.113067.190"; exon_number "2";
chr20	StringTie	exon	62308856	62309475	1000	-	.	gene_id "MSTRG.113067"; transcript_id "MSTRG.113067.190"; exon_number "3";
chr20	StringTie	exon	62309716	62309835	1000	-	.	gene_id "MSTRG.113067"; transcript_id "MSTRG.113067.190"; exon_number "4";
chr20	StringTie	exon	62309988	62310081	1000	-	.	gene_id "MSTRG.113067"; transcript_id "MSTRG.113067.190"; exon_number "5";
chr20	StringTie	exon	62310178	62310311	1000	-	.	gene_id "MSTRG.113067"; transcript_id "MSTRG.113067.190"; exon_number "6";
chr20	StringTie	exon	62310419	62310572	1000	-	.	gene_id "MSTRG.113067"; transcript_id "MSTRG.113067.190"; exon_number "7";
chr20	StringTie	exon	62310665	62310829	1000	-	.	gene_id "MSTRG.113067"; transcript_id "MSTRG.113067.190"; exon_number "8";
chr20	StringTie	exon	62310902	62311094	1000	-	.	gene_id "MSTRG.113067"; transcript_id "MSTRG.113067.190"; exon_number "9";
chr20	StringTie	exon	62311162	62311307	1000	-	.	gene_id "MSTRG.113067"; transcript_id "MSTRG.113067.190"; exon_number "10";
chr20	StringTie	exon	62311401	62311536	1000	-	.	gene_id "MSTRG.113067"; transcript_id "MSTRG.113067.190"; exon_number "11";
chr20	StringTie	exon	62311614	62311784	1000	-	.	gene_id "MSTRG.113067"; transcript_id "MSTRG.113067.190"; exon_number "12";
chr20	StringTie	exon	62311920	62312050	1000	-	.	gene_id "MSTRG.113067"; transcript_id "MSTRG.113067.190"; exon_number "13";
chr20	StringTie	exon	62312173	62312316	1000	-	.	gene_id "MSTRG.113067"; transcript_id "MSTRG.113067.190"; exon_number "14";
chr20	StringTie	exon	62312400	62312532	1000	-	.	gene_id "MSTRG.113067"; transcript_id "MSTRG.113067.190"; exon_number "15";
chr20	StringTie	exon	62312632	62312780	1000	-	.	gene_id "MSTRG.113067"; transcript_id "MSTRG.113067.190"; exon_number "16";
chr20	StringTie	exon	62312888	62313010	1000	-	.	gene_id "MSTRG.113067"; transcript_id "MSTRG.113067.190"; exon_number "17";
chr20	StringTie	exon	62313088	62313250	1000	-	.	gene_id "MSTRG.113067"; transcript_id "MSTRG.113067.190"; exon_number "18";
chr20	StringTie	exon	62313327	62313460	1000	-	.	gene_id "MSTRG.113067"; transcript_id "MSTRG.113067.190"; exon_number "19";
chr20	StringTie	exon	62313649	62313802	1000	-	.	gene_id "MSTRG.113067"; transcript_id "MSTRG.113067.190"; exon_number "20";
chr20	StringTie	exon	62314304	62314440	1000	-	.	gene_id "MSTRG.113067"; transcript_id "MSTRG.113067.190"; exon_number "21";
chr20	StringTie	exon	62314555	62314725	1000	-	.	gene_id "MSTRG.113067"; transcript_id "MSTRG.113067.190"; exon_number "22";
chr20	StringTie	exon	62314799	62314947	1000	-	.	gene_id "MSTRG.113067"; transcript_id "MSTRG.113067.190"; exon_number "23";
chr20	StringTie	exon	62315028	62315207	1000	-	.	gene_id "MSTRG.113067"; transcript_id "MSTRG.113067.190"; exon_number "24";
chr20	StringTie	exon	62315948	62316058	1000	-	.	gene_id "MSTRG.113067"; transcript_id "MSTRG.113067.190"; exon_number "25";
chr20	StringTie	exon	62316671	62316773	1000	-	.	gene_id "MSTRG.113067"; transcript_id "MSTRG.113067.190"; exon_number "26";
chr20	StringTie	exon	62316882	62317023	1000	-	.	gene_id "MSTRG.113067"; transcript_id "MSTRG.113067.190"; exon_number "27";
chr20	StringTie	exon	62317345	62317499	1000	-	.	gene_id "MSTRG.113067"; transcript_id "MSTRG.113067.190"; exon_number "28";
chr20	StringTie	exon	62317662	62317778	1000	-	.	gene_id "MSTRG.113067"; transcript_id "MSTRG.113067.190"; exon_number "29";
chr20	StringTie	exon	62318454	62318650	1000	-	.	gene_id "MSTRG.113067"; transcript_id "MSTRG.113067.190"; exon_number "30";
chr20	StringTie	exon	62318843	62319013	1000	-	.	gene_id "MSTRG.113067"; transcript_id "MSTRG.113067.190"; exon_number "31";
chr20	StringTie	exon	62319684	62319795	1000	-	.	gene_id "MSTRG.113067"; transcript_id "MSTRG.113067.190"; exon_number "32";
chr20	StringTie	exon	62320559	62320669	1000	-	.	gene_id "MSTRG.113067"; transcript_id "MSTRG.113067.190"; exon_number "33";
chr20	StringTie	exon	62320739	62320890	1000	-	.	gene_id "MSTRG.113067"; transcript_id "MSTRG.113067.190"; exon_number "34";
chr20	StringTie	exon	62322019	62322168	1000	-	.	gene_id "MSTRG.113067"; transcript_id "MSTRG.113067.190"; exon_number "35";
chr20	StringTie	exon	62322269	62322449	1000	-	.	gene_id "MSTRG.113067"; transcript_id "MSTRG.113067.190"; exon_number "36";
chr20	StringTie	exon	62322658	62322758	1000	-	.	gene_id "MSTRG.113067"; transcript_id "MSTRG.113067.190"; exon_number "37";
chr20	StringTie	exon	62323456	62323670	1000	-	.	gene_id "MSTRG.113067"; transcript_id "MSTRG.113067.190"; exon_number "38";
chr20	StringTie	exon	62323776	62323856	1000	-	.	gene_id "MSTRG.113067"; transcript_id "MSTRG.113067.190"; exon_number "39";
chr20	StringTie	exon	62324080	62324204	1000	-	.	gene_id "MSTRG.113067"; transcript_id "MSTRG.113067.190"; exon_number "40";
chr20	StringTie	exon	62324441	62324554	1000	-	.	gene_id "MSTRG.113067"; transcript_id "MSTRG.113067.190"; exon_number "41";
chr20	StringTie	exon	62325316	62325546	1000	-	.	gene_id "MSTRG.113067"; transcript_id "MSTRG.113067.190"; exon_number "42";
chr20	StringTie	exon	62326677	62326760	1000	-	.	gene_id "MSTRG.113067"; transcript_id "MSTRG.113067.190"; exon_number "43";
chr20	StringTie	exon	62326865	62326966	1000	-	.	gene_id "MSTRG.113067"; transcript_id "MSTRG.113067.190"; exon_number "44";
chr20	StringTie	exon	62327233	62327406	1000	-	.	gene_id "MSTRG.113067"; transcript_id "MSTRG.113067.190"; exon_number "45";
chr20	StringTie	exon	62327529	62327669	1000	-	.	gene_id "MSTRG.113067"; transcript_id "MSTRG.113067.190"; exon_number "46";
chr20	StringTie	exon	62327866	62328010	1000	-	.	gene_id "MSTRG.113067"; transcript_id "MSTRG.113067.190"; exon_number "47";
chr20	StringTie	exon	62328241	62328445	1000	-	.	gene_id "MSTRG.113067"; transcript_id "MSTRG.113067.190"; exon_number "48";
chr20	StringTie	exon	62328844	62329055	1000	-	.	gene_id "MSTRG.113067"; transcript_id "MSTRG.113067.190"; exon_number "49";
chr20	StringTie	exon	62329138	62329253	1000	-	.	gene_id "MSTRG.113067"; transcript_id "MSTRG.113067.190"; exon_number "50";
chr20	StringTie	exon	62329777	62329916	1000	-	.	gene_id "MSTRG.113067"; transcript_id "MSTRG.113067.190"; exon_number "51";
chr20	StringTie	exon	62330488	62330614	1000	-	.	gene_id "MSTRG.113067"; transcript_id "MSTRG.113067.190"; exon_number "52";
chr20	StringTie	exon	62330743	62330944	1000	-	.	gene_id "MSTRG.113067"; transcript_id "MSTRG.113067.190"; exon_number "53";
chr20	StringTie	exon	62331032	62331129	1000	-	.	gene_id "MSTRG.113067"; transcript_id "MSTRG.113067.190"; exon_number "54";
chr20	StringTie	exon	62332372	62332480	1000	-	.	gene_id "MSTRG.113067"; transcript_id "MSTRG.113067.190"; exon_number "55";
chr20	StringTie	exon	62332557	62332717	1000	-	.	gene_id "MSTRG.113067"; transcript_id "MSTRG.113067.190"; exon_number "56";
chr20	StringTie	exon	62333090	62333243	1000	-	.	gene_id "MSTRG.113067"; transcript_id "MSTRG.113067.190"; exon_number "57";
chr20	StringTie	exon	62333375	62333481	1000	-	.	gene_id "MSTRG.113067"; transcript_id "MSTRG.113067.190"; exon_number "58";
chr20	StringTie	exon	62333564	62333706	1000	-	.	gene_id "MSTRG.113067"; transcript_id "MSTRG.113067.190"; exon_number "59";
chr20	StringTie	exon	62333901	62334034	1000	-	.	gene_id "MSTRG.113067"; transcript_id "MSTRG.113067.190"; exon_number "60";
chr20	StringTie	exon	62334186	62334342	1000	-	.	gene_id "MSTRG.113067"; transcript_id "MSTRG.113067.190"; exon_number "61";
chr20	StringTie	exon	62334522	62334621	1000	-	.	gene_id "MSTRG.113067"; transcript_id "MSTRG.113067.190"; exon_number "62";
chr20	StringTie	exon	62335021	62335126	1000	-	.	gene_id "MSTRG.113067"; transcript_id "MSTRG.113067.190"; exon_number "63";
chr20	StringTie	exon	62335217	62335269	1000	-	.	gene_id "MSTRG.113067"; transcript_id "MSTRG.113067.190"; exon_number "64";
chr20	StringTie	exon	62336340	62336445	1000	-	.	gene_id "MSTRG.113067"; transcript_id "MSTRG.113067.190"; exon_number "65";
chr20	StringTie	exon	62336734	62336786	1000	-	.	gene_id "MSTRG.113067"; transcript_id "MSTRG.113067.190"; exon_number "66";
chr20	StringTie	exon	62337590	62337727	1000	-	.	gene_id "MSTRG.113067"; transcript_id "MSTRG.113067.190"; exon_number "67";
chr20	StringTie	exon	62337804	62337938	1000	-	.	gene_id "MSTRG.113067"; transcript_id "MSTRG.113067.190"; exon_number "68";
chr20	StringTie	exon	62338016	62338150	1000	-	.	gene_id "MSTRG.113067"; transcript_id "MSTRG.113067.190"; exon_number "69";
chr20	StringTie	exon	62338232	62338369	1000	-	.	gene_id "MSTRG.113067"; transcript_id "MSTRG.113067.190"; exon_number "70";
chr20	StringTie	exon	62338468	62338608	1000	-	.	gene_id "MSTRG.113067"; transcript_id "MSTRG.113067.190"; exon_number "71";
chr20	StringTie	exon	62345818	62345877	1000	-	.	gene_id "MSTRG.113067"; transcript_id "MSTRG.113067.190"; exon_number "72";
chr20	StringTie	exon	62346081	62346215	1000	-	.	gene_id "MSTRG.113067"; transcript_id "MSTRG.113067.190"; exon_number "73";
chr20	StringTie	exon	62346506	62346596	1000	-	.	gene_id "MSTRG.113067"; transcript_id "MSTRG.113067.190"; exon_number "74";
chr20	StringTie	exon	62346682	62346800	1000	-	.	gene_id "MSTRG.113067"; transcript_id "MSTRG.113067.190"; exon_number "75";
chr20	StringTie	exon	62346913	62347028	1000	-	.	gene_id "MSTRG.113067"; transcript_id "MSTRG.113067.190"; exon_number "76";
chr20	StringTie	exon	62351704	62351801	1000	-	.	gene_id "MSTRG.113067"; transcript_id "MSTRG.113067.190"; exon_number "77";
chr20	StringTie	exon	62351909	62352079	1000	-	.	gene_id "MSTRG.113067"; transcript_id "MSTRG.113067.190"; exon_number "78";
chr20	StringTie	exon	62352242	62352360	1000	-	.	gene_id "MSTRG.113067"; transcript_id "MSTRG.113067.190"; exon_number "79";
chr20	StringTie	exon	62353134	62353251	1000	-	.	gene_id "MSTRG.113067"; transcript_id "MSTRG.113067.190"; exon_number "80";
chr20	StringTie	exon	62362400	62362552	1000	-	.	gene_id "MSTRG.113067"; transcript_id "MSTRG.113067.190"; exon_number "81";
chr20	StringTie	exon	62366949	62367265	1000	-	.	gene_id "MSTRG.113067"; transcript_id "MSTRG.113067.190"; exon_number "82";
chr20	StringTie	transcript	62307748	62362553	1000	-	.	gene_id "MSTRG.113067"; transcript_id "MSTRG.113067.191";
chr20	StringTie	exon	62307748	62308446	1000	-	.	gene_id "MSTRG.113067"; transcript_id "MSTRG.113067.191"; exon_number "1";
chr20	StringTie	exon	62308856	62309475	1000	-	.	gene_id "MSTRG.113067"; transcript_id "MSTRG.113067.191"; exon_number "2";
chr20	StringTie	exon	62309716	62309835	1000	-	.	gene_id "MSTRG.113067"; transcript_id "MSTRG.113067.191"; exon_number "3";
chr20	StringTie	exon	62309988	62310081	1000	-	.	gene_id "MSTRG.113067"; transcript_id "MSTRG.113067.191"; exon_number "4";
chr20	StringTie	exon	62310178	62310311	1000	-	.	gene_id "MSTRG.113067"; transcript_id "MSTRG.113067.191"; exon_number "5";
chr20	StringTie	exon	62310419	62310572	1000	-	.	gene_id "MSTRG.113067"; transcript_id "MSTRG.113067.191"; exon_number "6";
chr20	StringTie	exon	62310665	62310829	1000	-	.	gene_id "MSTRG.113067"; transcript_id "MSTRG.113067.191"; exon_number "7";
chr20	StringTie	exon	62310902	62311094	1000	-	.	gene_id "MSTRG.113067"; transcript_id "MSTRG.113067.191"; exon_number "8";
chr20	StringTie	exon	62311162	62311307	1000	-	.	gene_id "MSTRG.113067"; transcript_id "MSTRG.113067.191"; exon_number "9";
chr20	StringTie	exon	62311386	62311536	1000	-	.	gene_id "MSTRG.113067"; transcript_id "MSTRG.113067.191"; exon_number "10";
chr20	StringTie	exon	62311614	62311784	1000	-	.	gene_id "MSTRG.113067"; transcript_id "MSTRG.113067.191"; exon_number "11";
chr20	StringTie	exon	62311920	62312050	1000	-	.	gene_id "MSTRG.113067"; transcript_id "MSTRG.113067.191"; exon_number "12";
chr20	StringTie	exon	62312173	62312316	1000	-	.	gene_id "MSTRG.113067"; transcript_id "MSTRG.113067.191"; exon_number "13";
chr20	StringTie	exon	62312400	62312532	1000	-	.	gene_id "MSTRG.113067"; transcript_id "MSTRG.113067.191"; exon_number "14";
chr20	StringTie	exon	62312632	62312780	1000	-	.	gene_id "MSTRG.113067"; transcript_id "MSTRG.113067.191"; exon_number "15";
chr20	StringTie	exon	62312888	62313010	1000	-	.	gene_id "MSTRG.113067"; transcript_id "MSTRG.113067.191"; exon_number "16";
chr20	StringTie	exon	62313088	62313250	1000	-	.	gene_id "MSTRG.113067"; transcript_id "MSTRG.113067.191"; exon_number "17";
chr20	StringTie	exon	62313327	62313460	1000	-	.	gene_id "MSTRG.113067"; transcript_id "MSTRG.113067.191"; exon_number "18";
chr20	StringTie	exon	62313649	62313802	1000	-	.	gene_id "MSTRG.113067"; transcript_id "MSTRG.113067.191"; exon_number "19";
chr20	StringTie	exon	62314304	62314440	1000	-	.	gene_id "MSTRG.113067"; transcript_id "MSTRG.113067.191"; exon_number "20";
chr20	StringTie	exon	62314555	62314725	1000	-	.	gene_id "MSTRG.113067"; transcript_id "MSTRG.113067.191"; exon_number "21";
chr20	StringTie	exon	62314799	62314947	1000	-	.	gene_id "MSTRG.113067"; transcript_id "MSTRG.113067.191"; exon_number "22";
chr20	StringTie	exon	62315028	62315207	1000	-	.	gene_id "MSTRG.113067"; transcript_id "MSTRG.113067.191"; exon_number "23";
chr20	StringTie	exon	62315948	62316058	1000	-	.	gene_id "MSTRG.113067"; transcript_id "MSTRG.113067.191"; exon_number "24";
chr20	StringTie	exon	62316671	62316773	1000	-	.	gene_id "MSTRG.113067"; transcript_id "MSTRG.113067.191"; exon_number "25";
chr20	StringTie	exon	62316882	62317023	1000	-	.	gene_id "MSTRG.113067"; transcript_id "MSTRG.113067.191"; exon_number "26";
chr20	StringTie	exon	62317345	62317499	1000	-	.	gene_id "MSTRG.113067"; transcript_id "MSTRG.113067.191"; exon_number "27";
chr20	StringTie	exon	62317662	62317778	1000	-	.	gene_id "MSTRG.113067"; transcript_id "MSTRG.113067.191"; exon_number "28";
chr20	StringTie	exon	62318454	62318650	1000	-	.	gene_id "MSTRG.113067"; transcript_id "MSTRG.113067.191"; exon_number "29";
chr20	StringTie	exon	62318843	62319013	1000	-	.	gene_id "MSTRG.113067"; transcript_id "MSTRG.113067.191"; exon_number "30";
chr20	StringTie	exon	62319443	62319569	1000	-	.	gene_id "MSTRG.113067"; transcript_id "MSTRG.113067.191"; exon_number "31";
chr20	StringTie	exon	62319684	62319795	1000	-	.	gene_id "MSTRG.113067"; transcript_id "MSTRG.113067.191"; exon_number "32";
chr20	StringTie	exon	62320559	62320669	1000	-	.	gene_id "MSTRG.113067"; transcript_id "MSTRG.113067.191"; exon_number "33";
chr20	StringTie	exon	62320739	62320890	1000	-	.	gene_id "MSTRG.113067"; transcript_id "MSTRG.113067.191"; exon_number "34";
chr20	StringTie	exon	62322019	62322168	1000	-	.	gene_id "MSTRG.113067"; transcript_id "MSTRG.113067.191"; exon_number "35";
chr20	StringTie	exon	62322269	62322449	1000	-	.	gene_id "MSTRG.113067"; transcript_id "MSTRG.113067.191"; exon_number "36";
chr20	StringTie	exon	62322658	62322758	1000	-	.	gene_id "MSTRG.113067"; transcript_id "MSTRG.113067.191"; exon_number "37";
chr20	StringTie	exon	62323456	62323670	1000	-	.	gene_id "MSTRG.113067"; transcript_id "MSTRG.113067.191"; exon_number "38";
chr20	StringTie	exon	62323776	62323856	1000	-	.	gene_id "MSTRG.113067"; transcript_id "MSTRG.113067.191"; exon_number "39";
chr20	StringTie	exon	62324080	62324204	1000	-	.	gene_id "MSTRG.113067"; transcript_id "MSTRG.113067.191"; exon_number "40";
chr20	StringTie	exon	62324441	62325546	1000	-	.	gene_id "MSTRG.113067"; transcript_id "MSTRG.113067.191"; exon_number "41";
chr20	StringTie	exon	62326677	62326760	1000	-	.	gene_id "MSTRG.113067"; transcript_id "MSTRG.113067.191"; exon_number "42";
chr20	StringTie	exon	62326865	62326966	1000	-	.	gene_id "MSTRG.113067"; transcript_id "MSTRG.113067.191"; exon_number "43";
chr20	StringTie	exon	62327233	62327406	1000	-	.	gene_id "MSTRG.113067"; transcript_id "MSTRG.113067.191"; exon_number "44";
chr20	StringTie	exon	62327529	62327669	1000	-	.	gene_id "MSTRG.113067"; transcript_id "MSTRG.113067.191"; exon_number "45";
chr20	StringTie	exon	62327866	62328010	1000	-	.	gene_id "MSTRG.113067"; transcript_id "MSTRG.113067.191"; exon_number "46";
chr20	StringTie	exon	62328241	62329055	1000	-	.	gene_id "MSTRG.113067"; transcript_id "MSTRG.113067.191"; exon_number "47";
chr20	StringTie	exon	62329138	62329253	1000	-	.	gene_id "MSTRG.113067"; transcript_id "MSTRG.113067.191"; exon_number "48";
chr20	StringTie	exon	62329777	62329916	1000	-	.	gene_id "MSTRG.113067"; transcript_id "MSTRG.113067.191"; exon_number "49";
chr20	StringTie	exon	62330488	62330614	1000	-	.	gene_id "MSTRG.113067"; transcript_id "MSTRG.113067.191"; exon_number "50";
chr20	StringTie	exon	62330743	62330944	1000	-	.	gene_id "MSTRG.113067"; transcript_id "MSTRG.113067.191"; exon_number "51";
chr20	StringTie	exon	62331032	62331729	1000	-	.	gene_id "MSTRG.113067"; transcript_id "MSTRG.113067.191"; exon_number "52";
chr20	StringTie	exon	62332372	62332480	1000	-	.	gene_id "MSTRG.113067"; transcript_id "MSTRG.113067.191"; exon_number "53";
chr20	StringTie	exon	62332557	62332717	1000	-	.	gene_id "MSTRG.113067"; transcript_id "MSTRG.113067.191"; exon_number "54";
chr20	StringTie	exon	62333090	62333243	1000	-	.	gene_id "MSTRG.113067"; transcript_id "MSTRG.113067.191"; exon_number "55";
chr20	StringTie	exon	62333375	62333481	1000	-	.	gene_id "MSTRG.113067"; transcript_id "MSTRG.113067.191"; exon_number "56";
chr20	StringTie	exon	62333564	62333706	1000	-	.	gene_id "MSTRG.113067"; transcript_id "MSTRG.113067.191"; exon_number "57";
chr20	StringTie	exon	62333901	62334039	1000	-	.	gene_id "MSTRG.113067"; transcript_id "MSTRG.113067.191"; exon_number "58";
chr20	StringTie	exon	62334186	62334342	1000	-	.	gene_id "MSTRG.113067"; transcript_id "MSTRG.113067.191"; exon_number "59";
chr20	StringTie	exon	62334522	62334621	1000	-	.	gene_id "MSTRG.113067"; transcript_id "MSTRG.113067.191"; exon_number "60";
chr20	StringTie	exon	62335021	62335126	1000	-	.	gene_id "MSTRG.113067"; transcript_id "MSTRG.113067.191"; exon_number "61";
chr20	StringTie	exon	62335217	62335269	1000	-	.	gene_id "MSTRG.113067"; transcript_id "MSTRG.113067.191"; exon_number "62";
chr20	StringTie	exon	62336340	62336445	1000	-	.	gene_id "MSTRG.113067"; transcript_id "MSTRG.113067.191"; exon_number "63";
chr20	StringTie	exon	62336734	62336786	1000	-	.	gene_id "MSTRG.113067"; transcript_id "MSTRG.113067.191"; exon_number "64";
chr20	StringTie	exon	62337590	62337727	1000	-	.	gene_id "MSTRG.113067"; transcript_id "MSTRG.113067.191"; exon_number "65";
chr20	StringTie	exon	62337804	62337938	1000	-	.	gene_id "MSTRG.113067"; transcript_id "MSTRG.113067.191"; exon_number "66";
chr20	StringTie	exon	62338016	62338150	1000	-	.	gene_id "MSTRG.113067"; transcript_id "MSTRG.113067.191"; exon_number "67";
chr20	StringTie	exon	62338232	62338369	1000	-	.	gene_id "MSTRG.113067"; transcript_id "MSTRG.113067.191"; exon_number "68";
chr20	StringTie	exon	62338468	62338608	1000	-	.	gene_id "MSTRG.113067"; transcript_id "MSTRG.113067.191"; exon_number "69";
chr20	StringTie	exon	62345818	62345877	1000	-	.	gene_id "MSTRG.113067"; transcript_id "MSTRG.113067.191"; exon_number "70";
chr20	StringTie	exon	62346081	62346215	1000	-	.	gene_id "MSTRG.113067"; transcript_id "MSTRG.113067.191"; exon_number "71";
chr20	StringTie	exon	62346506	62346596	1000	-	.	gene_id "MSTRG.113067"; transcript_id "MSTRG.113067.191"; exon_number "72";
chr20	StringTie	exon	62346682	62346800	1000	-	.	gene_id "MSTRG.113067"; transcript_id "MSTRG.113067.191"; exon_number "73";
chr20	StringTie	exon	62346913	62347028	1000	-	.	gene_id "MSTRG.113067"; transcript_id "MSTRG.113067.191"; exon_number "74";
chr20	StringTie	exon	62351704	62351801	1000	-	.	gene_id "MSTRG.113067"; transcript_id "MSTRG.113067.191"; exon_number "75";
chr20	StringTie	exon	62351909	62352079	1000	-	.	gene_id "MSTRG.113067"; transcript_id "MSTRG.113067.191"; exon_number "76";
chr20	StringTie	exon	62352242	62352360	1000	-	.	gene_id "MSTRG.113067"; transcript_id "MSTRG.113067.191"; exon_number "77";
chr20	StringTie	exon	62353134	62353251	1000	-	.	gene_id "MSTRG.113067"; transcript_id "MSTRG.113067.191"; exon_number "78";
chr20	StringTie	exon	62362400	62362553	1000	-	.	gene_id "MSTRG.113067"; transcript_id "MSTRG.113067.191"; exon_number "79";
chr20	StringTie	transcript	62307751	62367081	1000	-	.	gene_id "MSTRG.113067"; transcript_id "MSTRG.113067.192";
chr20	StringTie	exon	62307751	62308446	1000	-	.	gene_id "MSTRG.113067"; transcript_id "MSTRG.113067.192"; exon_number "1";
chr20	StringTie	exon	62308856	62309475	1000	-	.	gene_id "MSTRG.113067"; transcript_id "MSTRG.113067.192"; exon_number "2";
chr20	StringTie	exon	62309716	62309835	1000	-	.	gene_id "MSTRG.113067"; transcript_id "MSTRG.113067.192"; exon_number "3";
chr20	StringTie	exon	62309988	62310081	1000	-	.	gene_id "MSTRG.113067"; transcript_id "MSTRG.113067.192"; exon_number "4";
chr20	StringTie	exon	62310178	62310302	1000	-	.	gene_id "MSTRG.113067"; transcript_id "MSTRG.113067.192"; exon_number "5";
chr20	StringTie	exon	62310419	62310572	1000	-	.	gene_id "MSTRG.113067"; transcript_id "MSTRG.113067.192"; exon_number "6";
chr20	StringTie	exon	62310665	62310829	1000	-	.	gene_id "MSTRG.113067"; transcript_id "MSTRG.113067.192"; exon_number "7";
chr20	StringTie	exon	62310902	62311094	1000	-	.	gene_id "MSTRG.113067"; transcript_id "MSTRG.113067.192"; exon_number "8";
chr20	StringTie	exon	62311162	62311307	1000	-	.	gene_id "MSTRG.113067"; transcript_id "MSTRG.113067.192"; exon_number "9";
chr20	StringTie	exon	62311401	62311536	1000	-	.	gene_id "MSTRG.113067"; transcript_id "MSTRG.113067.192"; exon_number "10";
chr20	StringTie	exon	62311614	62311784	1000	-	.	gene_id "MSTRG.113067"; transcript_id "MSTRG.113067.192"; exon_number "11";
chr20	StringTie	exon	62311920	62312050	1000	-	.	gene_id "MSTRG.113067"; transcript_id "MSTRG.113067.192"; exon_number "12";
chr20	StringTie	exon	62312173	62312316	1000	-	.	gene_id "MSTRG.113067"; transcript_id "MSTRG.113067.192"; exon_number "13";
chr20	StringTie	exon	62312400	62312532	1000	-	.	gene_id "MSTRG.113067"; transcript_id "MSTRG.113067.192"; exon_number "14";
chr20	StringTie	exon	62312632	62312780	1000	-	.	gene_id "MSTRG.113067"; transcript_id "MSTRG.113067.192"; exon_number "15";
chr20	StringTie	exon	62312888	62313010	1000	-	.	gene_id "MSTRG.113067"; transcript_id "MSTRG.113067.192"; exon_number "16";
chr20	StringTie	exon	62313088	62313250	1000	-	.	gene_id "MSTRG.113067"; transcript_id "MSTRG.113067.192"; exon_number "17";
chr20	StringTie	exon	62313327	62313460	1000	-	.	gene_id "MSTRG.113067"; transcript_id "MSTRG.113067.192"; exon_number "18";
chr20	StringTie	exon	62313649	62313802	1000	-	.	gene_id "MSTRG.113067"; transcript_id "MSTRG.113067.192"; exon_number "19";
chr20	StringTie	exon	62314304	62314440	1000	-	.	gene_id "MSTRG.113067"; transcript_id "MSTRG.113067.192"; exon_number "20";
chr20	StringTie	exon	62314555	62314725	1000	-	.	gene_id "MSTRG.113067"; transcript_id "MSTRG.113067.192"; exon_number "21";
chr20	StringTie	exon	62314799	62314947	1000	-	.	gene_id "MSTRG.113067"; transcript_id "MSTRG.113067.192"; exon_number "22";
chr20	StringTie	exon	62315028	62315207	1000	-	.	gene_id "MSTRG.113067"; transcript_id "MSTRG.113067.192"; exon_number "23";
chr20	StringTie	exon	62315948	62316058	1000	-	.	gene_id "MSTRG.113067"; transcript_id "MSTRG.113067.192"; exon_number "24";
chr20	StringTie	exon	62316671	62316773	1000	-	.	gene_id "MSTRG.113067"; transcript_id "MSTRG.113067.192"; exon_number "25";
chr20	StringTie	exon	62316882	62317023	1000	-	.	gene_id "MSTRG.113067"; transcript_id "MSTRG.113067.192"; exon_number "26";
chr20	StringTie	exon	62317345	62317499	1000	-	.	gene_id "MSTRG.113067"; transcript_id "MSTRG.113067.192"; exon_number "27";
chr20	StringTie	exon	62317662	62317778	1000	-	.	gene_id "MSTRG.113067"; transcript_id "MSTRG.113067.192"; exon_number "28";
chr20	StringTie	exon	62318454	62318650	1000	-	.	gene_id "MSTRG.113067"; transcript_id "MSTRG.113067.192"; exon_number "29";
chr20	StringTie	exon	62318843	62319013	1000	-	.	gene_id "MSTRG.113067"; transcript_id "MSTRG.113067.192"; exon_number "30";
chr20	StringTie	exon	62319684	62319795	1000	-	.	gene_id "MSTRG.113067"; transcript_id "MSTRG.113067.192"; exon_number "31";
chr20	StringTie	exon	62320559	62320669	1000	-	.	gene_id "MSTRG.113067"; transcript_id "MSTRG.113067.192"; exon_number "32";
chr20	StringTie	exon	62320739	62320890	1000	-	.	gene_id "MSTRG.113067"; transcript_id "MSTRG.113067.192"; exon_number "33";
chr20	StringTie	exon	62322019	62322168	1000	-	.	gene_id "MSTRG.113067"; transcript_id "MSTRG.113067.192"; exon_number "34";
chr20	StringTie	exon	62322269	62322449	1000	-	.	gene_id "MSTRG.113067"; transcript_id "MSTRG.113067.192"; exon_number "35";
chr20	StringTie	exon	62322658	62322758	1000	-	.	gene_id "MSTRG.113067"; transcript_id "MSTRG.113067.192"; exon_number "36";
chr20	StringTie	exon	62323456	62323670	1000	-	.	gene_id "MSTRG.113067"; transcript_id "MSTRG.113067.192"; exon_number "37";
chr20	StringTie	exon	62323776	62323856	1000	-	.	gene_id "MSTRG.113067"; transcript_id "MSTRG.113067.192"; exon_number "38";
chr20	StringTie	exon	62324080	62324204	1000	-	.	gene_id "MSTRG.113067"; transcript_id "MSTRG.113067.192"; exon_number "39";
chr20	StringTie	exon	62324441	62324554	1000	-	.	gene_id "MSTRG.113067"; transcript_id "MSTRG.113067.192"; exon_number "40";
chr20	StringTie	exon	62325316	62325546	1000	-	.	gene_id "MSTRG.113067"; transcript_id "MSTRG.113067.192"; exon_number "41";
chr20	StringTie	exon	62326677	62326760	1000	-	.	gene_id "MSTRG.113067"; transcript_id "MSTRG.113067.192"; exon_number "42";
chr20	StringTie	exon	62326865	62326966	1000	-	.	gene_id "MSTRG.113067"; transcript_id "MSTRG.113067.192"; exon_number "43";
chr20	StringTie	exon	62327233	62327406	1000	-	.	gene_id "MSTRG.113067"; transcript_id "MSTRG.113067.192"; exon_number "44";
chr20	StringTie	exon	62327529	62327669	1000	-	.	gene_id "MSTRG.113067"; transcript_id "MSTRG.113067.192"; exon_number "45";
chr20	StringTie	exon	62327866	62328010	1000	-	.	gene_id "MSTRG.113067"; transcript_id "MSTRG.113067.192"; exon_number "46";
chr20	StringTie	exon	62328241	62328445	1000	-	.	gene_id "MSTRG.113067"; transcript_id "MSTRG.113067.192"; exon_number "47";
chr20	StringTie	exon	62328844	62329055	1000	-	.	gene_id "MSTRG.113067"; transcript_id "MSTRG.113067.192"; exon_number "48";
chr20	StringTie	exon	62329138	62329253	1000	-	.	gene_id "MSTRG.113067"; transcript_id "MSTRG.113067.192"; exon_number "49";
chr20	StringTie	exon	62329777	62329916	1000	-	.	gene_id "MSTRG.113067"; transcript_id "MSTRG.113067.192"; exon_number "50";
chr20	StringTie	exon	62330488	62330614	1000	-	.	gene_id "MSTRG.113067"; transcript_id "MSTRG.113067.192"; exon_number "51";
chr20	StringTie	exon	62330743	62330944	1000	-	.	gene_id "MSTRG.113067"; transcript_id "MSTRG.113067.192"; exon_number "52";
chr20	StringTie	exon	62331032	62331129	1000	-	.	gene_id "MSTRG.113067"; transcript_id "MSTRG.113067.192"; exon_number "53";
chr20	StringTie	exon	62332372	62332480	1000	-	.	gene_id "MSTRG.113067"; transcript_id "MSTRG.113067.192"; exon_number "54";
chr20	StringTie	exon	62332557	62332717	1000	-	.	gene_id "MSTRG.113067"; transcript_id "MSTRG.113067.192"; exon_number "55";
chr20	StringTie	exon	62333090	62333243	1000	-	.	gene_id "MSTRG.113067"; transcript_id "MSTRG.113067.192"; exon_number "56";
chr20	StringTie	exon	62333375	62333481	1000	-	.	gene_id "MSTRG.113067"; transcript_id "MSTRG.113067.192"; exon_number "57";
chr20	StringTie	exon	62333564	62333706	1000	-	.	gene_id "MSTRG.113067"; transcript_id "MSTRG.113067.192"; exon_number "58";
chr20	StringTie	exon	62333901	62334039	1000	-	.	gene_id "MSTRG.113067"; transcript_id "MSTRG.113067.192"; exon_number "59";
chr20	StringTie	exon	62334186	62334342	1000	-	.	gene_id "MSTRG.113067"; transcript_id "MSTRG.113067.192"; exon_number "60";
chr20	StringTie	exon	62334522	62334621	1000	-	.	gene_id "MSTRG.113067"; transcript_id "MSTRG.113067.192"; exon_number "61";
chr20	StringTie	exon	62335021	62335126	1000	-	.	gene_id "MSTRG.113067"; transcript_id "MSTRG.113067.192"; exon_number "62";
chr20	StringTie	exon	62335217	62335269	1000	-	.	gene_id "MSTRG.113067"; transcript_id "MSTRG.113067.192"; exon_number "63";
chr20	StringTie	exon	62336340	62336445	1000	-	.	gene_id "MSTRG.113067"; transcript_id "MSTRG.113067.192"; exon_number "64";
chr20	StringTie	exon	62336734	62336786	1000	-	.	gene_id "MSTRG.113067"; transcript_id "MSTRG.113067.192"; exon_number "65";
chr20	StringTie	exon	62337804	62337938	1000	-	.	gene_id "MSTRG.113067"; transcript_id "MSTRG.113067.192"; exon_number "66";
chr20	StringTie	exon	62338016	62338150	1000	-	.	gene_id "MSTRG.113067"; transcript_id "MSTRG.113067.192"; exon_number "67";
chr20	StringTie	exon	62338232	62338369	1000	-	.	gene_id "MSTRG.113067"; transcript_id "MSTRG.113067.192"; exon_number "68";
chr20	StringTie	exon	62338468	62338608	1000	-	.	gene_id "MSTRG.113067"; transcript_id "MSTRG.113067.192"; exon_number "69";
chr20	StringTie	exon	62345818	62345877	1000	-	.	gene_id "MSTRG.113067"; transcript_id "MSTRG.113067.192"; exon_number "70";
chr20	StringTie	exon	62346081	62346215	1000	-	.	gene_id "MSTRG.113067"; transcript_id "MSTRG.113067.192"; exon_number "71";
chr20	StringTie	exon	62346506	62346596	1000	-	.	gene_id "MSTRG.113067"; transcript_id "MSTRG.113067.192"; exon_number "72";
chr20	StringTie	exon	62346682	62346800	1000	-	.	gene_id "MSTRG.113067"; transcript_id "MSTRG.113067.192"; exon_number "73";
chr20	StringTie	exon	62346913	62347028	1000	-	.	gene_id "MSTRG.113067"; transcript_id "MSTRG.113067.192"; exon_number "74";
chr20	StringTie	exon	62350988	62351257	1000	-	.	gene_id "MSTRG.113067"; transcript_id "MSTRG.113067.192"; exon_number "75";
chr20	StringTie	exon	62351704	62351801	1000	-	.	gene_id "MSTRG.113067"; transcript_id "MSTRG.113067.192"; exon_number "76";
chr20	StringTie	exon	62351909	62352079	1000	-	.	gene_id "MSTRG.113067"; transcript_id "MSTRG.113067.192"; exon_number "77";
chr20	StringTie	exon	62352242	62352360	1000	-	.	gene_id "MSTRG.113067"; transcript_id "MSTRG.113067.192"; exon_number "78";
chr20	StringTie	exon	62353134	62353251	1000	-	.	gene_id "MSTRG.113067"; transcript_id "MSTRG.113067.192"; exon_number "79";
chr20	StringTie	exon	62362400	62362552	1000	-	.	gene_id "MSTRG.113067"; transcript_id "MSTRG.113067.192"; exon_number "80";
chr20	StringTie	exon	62366949	62367081	1000	-	.	gene_id "MSTRG.113067"; transcript_id "MSTRG.113067.192"; exon_number "81";
chr20	StringTie	transcript	62307760	62367338	1000	-	.	gene_id "MSTRG.113067"; transcript_id "MSTRG.113067.193";
chr20	StringTie	exon	62307760	62308446	1000	-	.	gene_id "MSTRG.113067"; transcript_id "MSTRG.113067.193"; exon_number "1";
chr20	StringTie	exon	62308856	62309475	1000	-	.	gene_id "MSTRG.113067"; transcript_id "MSTRG.113067.193"; exon_number "2";
chr20	StringTie	exon	62309716	62309835	1000	-	.	gene_id "MSTRG.113067"; transcript_id "MSTRG.113067.193"; exon_number "3";
chr20	StringTie	exon	62309988	62310081	1000	-	.	gene_id "MSTRG.113067"; transcript_id "MSTRG.113067.193"; exon_number "4";
chr20	StringTie	exon	62310193	62310311	1000	-	.	gene_id "MSTRG.113067"; transcript_id "MSTRG.113067.193"; exon_number "5";
chr20	StringTie	exon	62310419	62310572	1000	-	.	gene_id "MSTRG.113067"; transcript_id "MSTRG.113067.193"; exon_number "6";
chr20	StringTie	exon	62310665	62310829	1000	-	.	gene_id "MSTRG.113067"; transcript_id "MSTRG.113067.193"; exon_number "7";
chr20	StringTie	exon	62310902	62311094	1000	-	.	gene_id "MSTRG.113067"; transcript_id "MSTRG.113067.193"; exon_number "8";
chr20	StringTie	exon	62311162	62311307	1000	-	.	gene_id "MSTRG.113067"; transcript_id "MSTRG.113067.193"; exon_number "9";
chr20	StringTie	exon	62311401	62311536	1000	-	.	gene_id "MSTRG.113067"; transcript_id "MSTRG.113067.193"; exon_number "10";
chr20	StringTie	exon	62311614	62311784	1000	-	.	gene_id "MSTRG.113067"; transcript_id "MSTRG.113067.193"; exon_number "11";
chr20	StringTie	exon	62311920	62312050	1000	-	.	gene_id "MSTRG.113067"; transcript_id "MSTRG.113067.193"; exon_number "12";
chr20	StringTie	exon	62312173	62312316	1000	-	.	gene_id "MSTRG.113067"; transcript_id "MSTRG.113067.193"; exon_number "13";
chr20	StringTie	exon	62312400	62312532	1000	-	.	gene_id "MSTRG.113067"; transcript_id "MSTRG.113067.193"; exon_number "14";
chr20	StringTie	exon	62312632	62312774	1000	-	.	gene_id "MSTRG.113067"; transcript_id "MSTRG.113067.193"; exon_number "15";
chr20	StringTie	exon	62312888	62313010	1000	-	.	gene_id "MSTRG.113067"; transcript_id "MSTRG.113067.193"; exon_number "16";
chr20	StringTie	exon	62313088	62313250	1000	-	.	gene_id "MSTRG.113067"; transcript_id "MSTRG.113067.193"; exon_number "17";
chr20	StringTie	exon	62313327	62313460	1000	-	.	gene_id "MSTRG.113067"; transcript_id "MSTRG.113067.193"; exon_number "18";
chr20	StringTie	exon	62313649	62313802	1000	-	.	gene_id "MSTRG.113067"; transcript_id "MSTRG.113067.193"; exon_number "19";
chr20	StringTie	exon	62314304	62314440	1000	-	.	gene_id "MSTRG.113067"; transcript_id "MSTRG.113067.193"; exon_number "20";
chr20	StringTie	exon	62314555	62314725	1000	-	.	gene_id "MSTRG.113067"; transcript_id "MSTRG.113067.193"; exon_number "21";
chr20	StringTie	exon	62314799	62314947	1000	-	.	gene_id "MSTRG.113067"; transcript_id "MSTRG.113067.193"; exon_number "22";
chr20	StringTie	exon	62315028	62315207	1000	-	.	gene_id "MSTRG.113067"; transcript_id "MSTRG.113067.193"; exon_number "23";
chr20	StringTie	exon	62315948	62316058	1000	-	.	gene_id "MSTRG.113067"; transcript_id "MSTRG.113067.193"; exon_number "24";
chr20	StringTie	exon	62316671	62316773	1000	-	.	gene_id "MSTRG.113067"; transcript_id "MSTRG.113067.193"; exon_number "25";
chr20	StringTie	exon	62316882	62317023	1000	-	.	gene_id "MSTRG.113067"; transcript_id "MSTRG.113067.193"; exon_number "26";
chr20	StringTie	exon	62317345	62317499	1000	-	.	gene_id "MSTRG.113067"; transcript_id "MSTRG.113067.193"; exon_number "27";
chr20	StringTie	exon	62317662	62317778	1000	-	.	gene_id "MSTRG.113067"; transcript_id "MSTRG.113067.193"; exon_number "28";
chr20	StringTie	exon	62318454	62318650	1000	-	.	gene_id "MSTRG.113067"; transcript_id "MSTRG.113067.193"; exon_number "29";
chr20	StringTie	exon	62318843	62319013	1000	-	.	gene_id "MSTRG.113067"; transcript_id "MSTRG.113067.193"; exon_number "30";
chr20	StringTie	exon	62319443	62319569	1000	-	.	gene_id "MSTRG.113067"; transcript_id "MSTRG.113067.193"; exon_number "31";
chr20	StringTie	exon	62319684	62319795	1000	-	.	gene_id "MSTRG.113067"; transcript_id "MSTRG.113067.193"; exon_number "32";
chr20	StringTie	exon	62320559	62320669	1000	-	.	gene_id "MSTRG.113067"; transcript_id "MSTRG.113067.193"; exon_number "33";
chr20	StringTie	exon	62320739	62320890	1000	-	.	gene_id "MSTRG.113067"; transcript_id "MSTRG.113067.193"; exon_number "34";
chr20	StringTie	exon	62322019	62322168	1000	-	.	gene_id "MSTRG.113067"; transcript_id "MSTRG.113067.193"; exon_number "35";
chr20	StringTie	exon	62322269	62322449	1000	-	.	gene_id "MSTRG.113067"; transcript_id "MSTRG.113067.193"; exon_number "36";
chr20	StringTie	exon	62322658	62322758	1000	-	.	gene_id "MSTRG.113067"; transcript_id "MSTRG.113067.193"; exon_number "37";
chr20	StringTie	exon	62323456	62323670	1000	-	.	gene_id "MSTRG.113067"; transcript_id "MSTRG.113067.193"; exon_number "38";
chr20	StringTie	exon	62323776	62323856	1000	-	.	gene_id "MSTRG.113067"; transcript_id "MSTRG.113067.193"; exon_number "39";
chr20	StringTie	exon	62324080	62324204	1000	-	.	gene_id "MSTRG.113067"; transcript_id "MSTRG.113067.193"; exon_number "40";
chr20	StringTie	exon	62324441	62324554	1000	-	.	gene_id "MSTRG.113067"; transcript_id "MSTRG.113067.193"; exon_number "41";
chr20	StringTie	exon	62325316	62325546	1000	-	.	gene_id "MSTRG.113067"; transcript_id "MSTRG.113067.193"; exon_number "42";
chr20	StringTie	exon	62326677	62326760	1000	-	.	gene_id "MSTRG.113067"; transcript_id "MSTRG.113067.193"; exon_number "43";
chr20	StringTie	exon	62326865	62326966	1000	-	.	gene_id "MSTRG.113067"; transcript_id "MSTRG.113067.193"; exon_number "44";
chr20	StringTie	exon	62327233	62327406	1000	-	.	gene_id "MSTRG.113067"; transcript_id "MSTRG.113067.193"; exon_number "45";
chr20	StringTie	exon	62327529	62327669	1000	-	.	gene_id "MSTRG.113067"; transcript_id "MSTRG.113067.193"; exon_number "46";
chr20	StringTie	exon	62327866	62328010	1000	-	.	gene_id "MSTRG.113067"; transcript_id "MSTRG.113067.193"; exon_number "47";
chr20	StringTie	exon	62328241	62328445	1000	-	.	gene_id "MSTRG.113067"; transcript_id "MSTRG.113067.193"; exon_number "48";
chr20	StringTie	exon	62328844	62329055	1000	-	.	gene_id "MSTRG.113067"; transcript_id "MSTRG.113067.193"; exon_number "49";
chr20	StringTie	exon	62329138	62329253	1000	-	.	gene_id "MSTRG.113067"; transcript_id "MSTRG.113067.193"; exon_number "50";
chr20	StringTie	exon	62329777	62329916	1000	-	.	gene_id "MSTRG.113067"; transcript_id "MSTRG.113067.193"; exon_number "51";
chr20	StringTie	exon	62330488	62330614	1000	-	.	gene_id "MSTRG.113067"; transcript_id "MSTRG.113067.193"; exon_number "52";
chr20	StringTie	exon	62330743	62330944	1000	-	.	gene_id "MSTRG.113067"; transcript_id "MSTRG.113067.193"; exon_number "53";
chr20	StringTie	exon	62331032	62331129	1000	-	.	gene_id "MSTRG.113067"; transcript_id "MSTRG.113067.193"; exon_number "54";
chr20	StringTie	exon	62332372	62332480	1000	-	.	gene_id "MSTRG.113067"; transcript_id "MSTRG.113067.193"; exon_number "55";
chr20	StringTie	exon	62332557	62332717	1000	-	.	gene_id "MSTRG.113067"; transcript_id "MSTRG.113067.193"; exon_number "56";
chr20	StringTie	exon	62333090	62333243	1000	-	.	gene_id "MSTRG.113067"; transcript_id "MSTRG.113067.193"; exon_number "57";
chr20	StringTie	exon	62333375	62333481	1000	-	.	gene_id "MSTRG.113067"; transcript_id "MSTRG.113067.193"; exon_number "58";
chr20	StringTie	exon	62333564	62333706	1000	-	.	gene_id "MSTRG.113067"; transcript_id "MSTRG.113067.193"; exon_number "59";
chr20	StringTie	exon	62333901	62334039	1000	-	.	gene_id "MSTRG.113067"; transcript_id "MSTRG.113067.193"; exon_number "60";
chr20	StringTie	exon	62334186	62334342	1000	-	.	gene_id "MSTRG.113067"; transcript_id "MSTRG.113067.193"; exon_number "61";
chr20	StringTie	exon	62334522	62334621	1000	-	.	gene_id "MSTRG.113067"; transcript_id "MSTRG.113067.193"; exon_number "62";
chr20	StringTie	exon	62335021	62335126	1000	-	.	gene_id "MSTRG.113067"; transcript_id "MSTRG.113067.193"; exon_number "63";
chr20	StringTie	exon	62335217	62335269	1000	-	.	gene_id "MSTRG.113067"; transcript_id "MSTRG.113067.193"; exon_number "64";
chr20	StringTie	exon	62336340	62336445	1000	-	.	gene_id "MSTRG.113067"; transcript_id "MSTRG.113067.193"; exon_number "65";
chr20	StringTie	exon	62336734	62336786	1000	-	.	gene_id "MSTRG.113067"; transcript_id "MSTRG.113067.193"; exon_number "66";
chr20	StringTie	exon	62337590	62337727	1000	-	.	gene_id "MSTRG.113067"; transcript_id "MSTRG.113067.193"; exon_number "67";
chr20	StringTie	exon	62337804	62337938	1000	-	.	gene_id "MSTRG.113067"; transcript_id "MSTRG.113067.193"; exon_number "68";
chr20	StringTie	exon	62338016	62338150	1000	-	.	gene_id "MSTRG.113067"; transcript_id "MSTRG.113067.193"; exon_number "69";
chr20	StringTie	exon	62338232	62338369	1000	-	.	gene_id "MSTRG.113067"; transcript_id "MSTRG.113067.193"; exon_number "70";
chr20	StringTie	exon	62338468	62338608	1000	-	.	gene_id "MSTRG.113067"; transcript_id "MSTRG.113067.193"; exon_number "71";
chr20	StringTie	exon	62345818	62345877	1000	-	.	gene_id "MSTRG.113067"; transcript_id "MSTRG.113067.193"; exon_number "72";
chr20	StringTie	exon	62346081	62346215	1000	-	.	gene_id "MSTRG.113067"; transcript_id "MSTRG.113067.193"; exon_number "73";
chr20	StringTie	exon	62346506	62346596	1000	-	.	gene_id "MSTRG.113067"; transcript_id "MSTRG.113067.193"; exon_number "74";
chr20	StringTie	exon	62346682	62346800	1000	-	.	gene_id "MSTRG.113067"; transcript_id "MSTRG.113067.193"; exon_number "75";
chr20	StringTie	exon	62346913	62347028	1000	-	.	gene_id "MSTRG.113067"; transcript_id "MSTRG.113067.193"; exon_number "76";
chr20	StringTie	exon	62351704	62351801	1000	-	.	gene_id "MSTRG.113067"; transcript_id "MSTRG.113067.193"; exon_number "77";
chr20	StringTie	exon	62351909	62352079	1000	-	.	gene_id "MSTRG.113067"; transcript_id "MSTRG.113067.193"; exon_number "78";
chr20	StringTie	exon	62352242	62352360	1000	-	.	gene_id "MSTRG.113067"; transcript_id "MSTRG.113067.193"; exon_number "79";
chr20	StringTie	exon	62353134	62353251	1000	-	.	gene_id "MSTRG.113067"; transcript_id "MSTRG.113067.193"; exon_number "80";
chr20	StringTie	exon	62362400	62362552	1000	-	.	gene_id "MSTRG.113067"; transcript_id "MSTRG.113067.193"; exon_number "81";
chr20	StringTie	exon	62366949	62367338	1000	-	.	gene_id "MSTRG.113067"; transcript_id "MSTRG.113067.193"; exon_number "82";
chr20	StringTie	transcript	62307833	62367130	1000	-	.	gene_id "MSTRG.113067"; transcript_id "MSTRG.113067.194";
chr20	StringTie	exon	62307833	62308446	1000	-	.	gene_id "MSTRG.113067"; transcript_id "MSTRG.113067.194"; exon_number "1";
chr20	StringTie	exon	62308856	62309475	1000	-	.	gene_id "MSTRG.113067"; transcript_id "MSTRG.113067.194"; exon_number "2";
chr20	StringTie	exon	62309716	62309835	1000	-	.	gene_id "MSTRG.113067"; transcript_id "MSTRG.113067.194"; exon_number "3";
chr20	StringTie	exon	62309988	62310081	1000	-	.	gene_id "MSTRG.113067"; transcript_id "MSTRG.113067.194"; exon_number "4";
chr20	StringTie	exon	62310193	62310311	1000	-	.	gene_id "MSTRG.113067"; transcript_id "MSTRG.113067.194"; exon_number "5";
chr20	StringTie	exon	62310419	62310572	1000	-	.	gene_id "MSTRG.113067"; transcript_id "MSTRG.113067.194"; exon_number "6";
chr20	StringTie	exon	62310665	62310829	1000	-	.	gene_id "MSTRG.113067"; transcript_id "MSTRG.113067.194"; exon_number "7";
chr20	StringTie	exon	62310902	62311094	1000	-	.	gene_id "MSTRG.113067"; transcript_id "MSTRG.113067.194"; exon_number "8";
chr20	StringTie	exon	62311162	62311307	1000	-	.	gene_id "MSTRG.113067"; transcript_id "MSTRG.113067.194"; exon_number "9";
chr20	StringTie	exon	62311386	62311536	1000	-	.	gene_id "MSTRG.113067"; transcript_id "MSTRG.113067.194"; exon_number "10";
chr20	StringTie	exon	62311614	62311784	1000	-	.	gene_id "MSTRG.113067"; transcript_id "MSTRG.113067.194"; exon_number "11";
chr20	StringTie	exon	62311920	62312050	1000	-	.	gene_id "MSTRG.113067"; transcript_id "MSTRG.113067.194"; exon_number "12";
chr20	StringTie	exon	62312173	62312316	1000	-	.	gene_id "MSTRG.113067"; transcript_id "MSTRG.113067.194"; exon_number "13";
chr20	StringTie	exon	62312400	62312532	1000	-	.	gene_id "MSTRG.113067"; transcript_id "MSTRG.113067.194"; exon_number "14";
chr20	StringTie	exon	62312632	62312780	1000	-	.	gene_id "MSTRG.113067"; transcript_id "MSTRG.113067.194"; exon_number "15";
chr20	StringTie	exon	62312888	62313010	1000	-	.	gene_id "MSTRG.113067"; transcript_id "MSTRG.113067.194"; exon_number "16";
chr20	StringTie	exon	62313088	62313250	1000	-	.	gene_id "MSTRG.113067"; transcript_id "MSTRG.113067.194"; exon_number "17";
chr20	StringTie	exon	62313327	62313460	1000	-	.	gene_id "MSTRG.113067"; transcript_id "MSTRG.113067.194"; exon_number "18";
chr20	StringTie	exon	62313649	62313802	1000	-	.	gene_id "MSTRG.113067"; transcript_id "MSTRG.113067.194"; exon_number "19";
chr20	StringTie	exon	62314304	62314440	1000	-	.	gene_id "MSTRG.113067"; transcript_id "MSTRG.113067.194"; exon_number "20";
chr20	StringTie	exon	62314555	62314725	1000	-	.	gene_id "MSTRG.113067"; transcript_id "MSTRG.113067.194"; exon_number "21";
chr20	StringTie	exon	62314799	62314947	1000	-	.	gene_id "MSTRG.113067"; transcript_id "MSTRG.113067.194"; exon_number "22";
chr20	StringTie	exon	62315028	62315207	1000	-	.	gene_id "MSTRG.113067"; transcript_id "MSTRG.113067.194"; exon_number "23";
chr20	StringTie	exon	62315948	62316058	1000	-	.	gene_id "MSTRG.113067"; transcript_id "MSTRG.113067.194"; exon_number "24";
chr20	StringTie	exon	62316671	62316773	1000	-	.	gene_id "MSTRG.113067"; transcript_id "MSTRG.113067.194"; exon_number "25";
chr20	StringTie	exon	62316882	62317023	1000	-	.	gene_id "MSTRG.113067"; transcript_id "MSTRG.113067.194"; exon_number "26";
chr20	StringTie	exon	62317345	62317499	1000	-	.	gene_id "MSTRG.113067"; transcript_id "MSTRG.113067.194"; exon_number "27";
chr20	StringTie	exon	62317662	62317778	1000	-	.	gene_id "MSTRG.113067"; transcript_id "MSTRG.113067.194"; exon_number "28";
chr20	StringTie	exon	62318454	62318650	1000	-	.	gene_id "MSTRG.113067"; transcript_id "MSTRG.113067.194"; exon_number "29";
chr20	StringTie	exon	62318843	62319013	1000	-	.	gene_id "MSTRG.113067"; transcript_id "MSTRG.113067.194"; exon_number "30";
chr20	StringTie	exon	62319443	62319569	1000	-	.	gene_id "MSTRG.113067"; transcript_id "MSTRG.113067.194"; exon_number "31";
chr20	StringTie	exon	62319684	62319795	1000	-	.	gene_id "MSTRG.113067"; transcript_id "MSTRG.113067.194"; exon_number "32";
chr20	StringTie	exon	62320559	62320669	1000	-	.	gene_id "MSTRG.113067"; transcript_id "MSTRG.113067.194"; exon_number "33";
chr20	StringTie	exon	62320739	62320890	1000	-	.	gene_id "MSTRG.113067"; transcript_id "MSTRG.113067.194"; exon_number "34";
chr20	StringTie	exon	62322019	62322168	1000	-	.	gene_id "MSTRG.113067"; transcript_id "MSTRG.113067.194"; exon_number "35";
chr20	StringTie	exon	62322269	62322449	1000	-	.	gene_id "MSTRG.113067"; transcript_id "MSTRG.113067.194"; exon_number "36";
chr20	StringTie	exon	62322658	62322758	1000	-	.	gene_id "MSTRG.113067"; transcript_id "MSTRG.113067.194"; exon_number "37";
chr20	StringTie	exon	62323456	62323670	1000	-	.	gene_id "MSTRG.113067"; transcript_id "MSTRG.113067.194"; exon_number "38";
chr20	StringTie	exon	62323776	62323856	1000	-	.	gene_id "MSTRG.113067"; transcript_id "MSTRG.113067.194"; exon_number "39";
chr20	StringTie	exon	62324080	62324204	1000	-	.	gene_id "MSTRG.113067"; transcript_id "MSTRG.113067.194"; exon_number "40";
chr20	StringTie	exon	62324441	62325546	1000	-	.	gene_id "MSTRG.113067"; transcript_id "MSTRG.113067.194"; exon_number "41";
chr20	StringTie	exon	62326677	62326760	1000	-	.	gene_id "MSTRG.113067"; transcript_id "MSTRG.113067.194"; exon_number "42";
chr20	StringTie	exon	62326865	62326966	1000	-	.	gene_id "MSTRG.113067"; transcript_id "MSTRG.113067.194"; exon_number "43";
chr20	StringTie	exon	62327233	62327406	1000	-	.	gene_id "MSTRG.113067"; transcript_id "MSTRG.113067.194"; exon_number "44";
chr20	StringTie	exon	62327529	62327669	1000	-	.	gene_id "MSTRG.113067"; transcript_id "MSTRG.113067.194"; exon_number "45";
chr20	StringTie	exon	62327866	62328010	1000	-	.	gene_id "MSTRG.113067"; transcript_id "MSTRG.113067.194"; exon_number "46";
chr20	StringTie	exon	62328241	62328445	1000	-	.	gene_id "MSTRG.113067"; transcript_id "MSTRG.113067.194"; exon_number "47";
chr20	StringTie	exon	62328844	62329055	1000	-	.	gene_id "MSTRG.113067"; transcript_id "MSTRG.113067.194"; exon_number "48";
chr20	StringTie	exon	62329138	62329253	1000	-	.	gene_id "MSTRG.113067"; transcript_id "MSTRG.113067.194"; exon_number "49";
chr20	StringTie	exon	62329777	62329916	1000	-	.	gene_id "MSTRG.113067"; transcript_id "MSTRG.113067.194"; exon_number "50";
chr20	StringTie	exon	62330488	62330614	1000	-	.	gene_id "MSTRG.113067"; transcript_id "MSTRG.113067.194"; exon_number "51";
chr20	StringTie	exon	62330743	62330944	1000	-	.	gene_id "MSTRG.113067"; transcript_id "MSTRG.113067.194"; exon_number "52";
chr20	StringTie	exon	62331032	62331129	1000	-	.	gene_id "MSTRG.113067"; transcript_id "MSTRG.113067.194"; exon_number "53";
chr20	StringTie	exon	62332372	62332480	1000	-	.	gene_id "MSTRG.113067"; transcript_id "MSTRG.113067.194"; exon_number "54";
chr20	StringTie	exon	62332557	62332717	1000	-	.	gene_id "MSTRG.113067"; transcript_id "MSTRG.113067.194"; exon_number "55";
chr20	StringTie	exon	62333090	62333243	1000	-	.	gene_id "MSTRG.113067"; transcript_id "MSTRG.113067.194"; exon_number "56";
chr20	StringTie	exon	62333375	62333481	1000	-	.	gene_id "MSTRG.113067"; transcript_id "MSTRG.113067.194"; exon_number "57";
chr20	StringTie	exon	62333564	62333706	1000	-	.	gene_id "MSTRG.113067"; transcript_id "MSTRG.113067.194"; exon_number "58";
chr20	StringTie	exon	62333901	62334039	1000	-	.	gene_id "MSTRG.113067"; transcript_id "MSTRG.113067.194"; exon_number "59";
chr20	StringTie	exon	62334186	62334342	1000	-	.	gene_id "MSTRG.113067"; transcript_id "MSTRG.113067.194"; exon_number "60";
chr20	StringTie	exon	62334522	62334621	1000	-	.	gene_id "MSTRG.113067"; transcript_id "MSTRG.113067.194"; exon_number "61";
chr20	StringTie	exon	62335021	62335126	1000	-	.	gene_id "MSTRG.113067"; transcript_id "MSTRG.113067.194"; exon_number "62";
chr20	StringTie	exon	62335217	62335269	1000	-	.	gene_id "MSTRG.113067"; transcript_id "MSTRG.113067.194"; exon_number "63";
chr20	StringTie	exon	62336340	62336445	1000	-	.	gene_id "MSTRG.113067"; transcript_id "MSTRG.113067.194"; exon_number "64";
chr20	StringTie	exon	62336734	62336786	1000	-	.	gene_id "MSTRG.113067"; transcript_id "MSTRG.113067.194"; exon_number "65";
chr20	StringTie	exon	62337590	62337727	1000	-	.	gene_id "MSTRG.113067"; transcript_id "MSTRG.113067.194"; exon_number "66";
chr20	StringTie	exon	62337804	62337938	1000	-	.	gene_id "MSTRG.113067"; transcript_id "MSTRG.113067.194"; exon_number "67";
chr20	StringTie	exon	62338016	62338150	1000	-	.	gene_id "MSTRG.113067"; transcript_id "MSTRG.113067.194"; exon_number "68";
chr20	StringTie	exon	62338232	62338369	1000	-	.	gene_id "MSTRG.113067"; transcript_id "MSTRG.113067.194"; exon_number "69";
chr20	StringTie	exon	62338468	62338608	1000	-	.	gene_id "MSTRG.113067"; transcript_id "MSTRG.113067.194"; exon_number "70";
chr20	StringTie	exon	62345818	62345877	1000	-	.	gene_id "MSTRG.113067"; transcript_id "MSTRG.113067.194"; exon_number "71";
chr20	StringTie	exon	62346081	62346215	1000	-	.	gene_id "MSTRG.113067"; transcript_id "MSTRG.113067.194"; exon_number "72";
chr20	StringTie	exon	62346506	62346596	1000	-	.	gene_id "MSTRG.113067"; transcript_id "MSTRG.113067.194"; exon_number "73";
chr20	StringTie	exon	62346682	62346800	1000	-	.	gene_id "MSTRG.113067"; transcript_id "MSTRG.113067.194"; exon_number "74";
chr20	StringTie	exon	62346913	62347028	1000	-	.	gene_id "MSTRG.113067"; transcript_id "MSTRG.113067.194"; exon_number "75";
chr20	StringTie	exon	62351704	62351801	1000	-	.	gene_id "MSTRG.113067"; transcript_id "MSTRG.113067.194"; exon_number "76";
chr20	StringTie	exon	62351909	62352079	1000	-	.	gene_id "MSTRG.113067"; transcript_id "MSTRG.113067.194"; exon_number "77";
chr20	StringTie	exon	62352242	62352360	1000	-	.	gene_id "MSTRG.113067"; transcript_id "MSTRG.113067.194"; exon_number "78";
chr20	StringTie	exon	62353134	62353251	1000	-	.	gene_id "MSTRG.113067"; transcript_id "MSTRG.113067.194"; exon_number "79";
chr20	StringTie	exon	62362400	62362552	1000	-	.	gene_id "MSTRG.113067"; transcript_id "MSTRG.113067.194"; exon_number "80";
chr20	StringTie	exon	62366949	62367130	1000	-	.	gene_id "MSTRG.113067"; transcript_id "MSTRG.113067.194"; exon_number "81";
chr20	StringTie	transcript	62307836	62322452	1000	-	.	gene_id "MSTRG.113067"; transcript_id "MSTRG.113067.195";
chr20	StringTie	exon	62307836	62308446	1000	-	.	gene_id "MSTRG.113067"; transcript_id "MSTRG.113067.195"; exon_number "1";
chr20	StringTie	exon	62308856	62309475	1000	-	.	gene_id "MSTRG.113067"; transcript_id "MSTRG.113067.195"; exon_number "2";
chr20	StringTie	exon	62309716	62309835	1000	-	.	gene_id "MSTRG.113067"; transcript_id "MSTRG.113067.195"; exon_number "3";
chr20	StringTie	exon	62309988	62310081	1000	-	.	gene_id "MSTRG.113067"; transcript_id "MSTRG.113067.195"; exon_number "4";
chr20	StringTie	exon	62310178	62310572	1000	-	.	gene_id "MSTRG.113067"; transcript_id "MSTRG.113067.195"; exon_number "5";
chr20	StringTie	exon	62310665	62310829	1000	-	.	gene_id "MSTRG.113067"; transcript_id "MSTRG.113067.195"; exon_number "6";
chr20	StringTie	exon	62310902	62311094	1000	-	.	gene_id "MSTRG.113067"; transcript_id "MSTRG.113067.195"; exon_number "7";
chr20	StringTie	exon	62311162	62311307	1000	-	.	gene_id "MSTRG.113067"; transcript_id "MSTRG.113067.195"; exon_number "8";
chr20	StringTie	exon	62311386	62311536	1000	-	.	gene_id "MSTRG.113067"; transcript_id "MSTRG.113067.195"; exon_number "9";
chr20	StringTie	exon	62311614	62311784	1000	-	.	gene_id "MSTRG.113067"; transcript_id "MSTRG.113067.195"; exon_number "10";
chr20	StringTie	exon	62311920	62312050	1000	-	.	gene_id "MSTRG.113067"; transcript_id "MSTRG.113067.195"; exon_number "11";
chr20	StringTie	exon	62312173	62312316	1000	-	.	gene_id "MSTRG.113067"; transcript_id "MSTRG.113067.195"; exon_number "12";
chr20	StringTie	exon	62312400	62312532	1000	-	.	gene_id "MSTRG.113067"; transcript_id "MSTRG.113067.195"; exon_number "13";
chr20	StringTie	exon	62312632	62312780	1000	-	.	gene_id "MSTRG.113067"; transcript_id "MSTRG.113067.195"; exon_number "14";
chr20	StringTie	exon	62312888	62313010	1000	-	.	gene_id "MSTRG.113067"; transcript_id "MSTRG.113067.195"; exon_number "15";
chr20	StringTie	exon	62313088	62313250	1000	-	.	gene_id "MSTRG.113067"; transcript_id "MSTRG.113067.195"; exon_number "16";
chr20	StringTie	exon	62313327	62313460	1000	-	.	gene_id "MSTRG.113067"; transcript_id "MSTRG.113067.195"; exon_number "17";
chr20	StringTie	exon	62313649	62313802	1000	-	.	gene_id "MSTRG.113067"; transcript_id "MSTRG.113067.195"; exon_number "18";
chr20	StringTie	exon	62314304	62314440	1000	-	.	gene_id "MSTRG.113067"; transcript_id "MSTRG.113067.195"; exon_number "19";
chr20	StringTie	exon	62314555	62314725	1000	-	.	gene_id "MSTRG.113067"; transcript_id "MSTRG.113067.195"; exon_number "20";
chr20	StringTie	exon	62314799	62314947	1000	-	.	gene_id "MSTRG.113067"; transcript_id "MSTRG.113067.195"; exon_number "21";
chr20	StringTie	exon	62315028	62315207	1000	-	.	gene_id "MSTRG.113067"; transcript_id "MSTRG.113067.195"; exon_number "22";
chr20	StringTie	exon	62315948	62316274	1000	-	.	gene_id "MSTRG.113067"; transcript_id "MSTRG.113067.195"; exon_number "23";
chr20	StringTie	exon	62316671	62316773	1000	-	.	gene_id "MSTRG.113067"; transcript_id "MSTRG.113067.195"; exon_number "24";
chr20	StringTie	exon	62316882	62317023	1000	-	.	gene_id "MSTRG.113067"; transcript_id "MSTRG.113067.195"; exon_number "25";
chr20	StringTie	exon	62317345	62317499	1000	-	.	gene_id "MSTRG.113067"; transcript_id "MSTRG.113067.195"; exon_number "26";
chr20	StringTie	exon	62317662	62317778	1000	-	.	gene_id "MSTRG.113067"; transcript_id "MSTRG.113067.195"; exon_number "27";
chr20	StringTie	exon	62318454	62318650	1000	-	.	gene_id "MSTRG.113067"; transcript_id "MSTRG.113067.195"; exon_number "28";
chr20	StringTie	exon	62318843	62319013	1000	-	.	gene_id "MSTRG.113067"; transcript_id "MSTRG.113067.195"; exon_number "29";
chr20	StringTie	exon	62319443	62319569	1000	-	.	gene_id "MSTRG.113067"; transcript_id "MSTRG.113067.195"; exon_number "30";
chr20	StringTie	exon	62319684	62319795	1000	-	.	gene_id "MSTRG.113067"; transcript_id "MSTRG.113067.195"; exon_number "31";
chr20	StringTie	exon	62320559	62320669	1000	-	.	gene_id "MSTRG.113067"; transcript_id "MSTRG.113067.195"; exon_number "32";
chr20	StringTie	exon	62320739	62320890	1000	-	.	gene_id "MSTRG.113067"; transcript_id "MSTRG.113067.195"; exon_number "33";
chr20	StringTie	exon	62322019	62322168	1000	-	.	gene_id "MSTRG.113067"; transcript_id "MSTRG.113067.195"; exon_number "34";
chr20	StringTie	exon	62322269	62322452	1000	-	.	gene_id "MSTRG.113067"; transcript_id "MSTRG.113067.195"; exon_number "35";
chr20	StringTie	transcript	62307838	62367278	1000	-	.	gene_id "MSTRG.113067"; transcript_id "MSTRG.113067.196";
chr20	StringTie	exon	62307838	62309475	1000	-	.	gene_id "MSTRG.113067"; transcript_id "MSTRG.113067.196"; exon_number "1";
chr20	StringTie	exon	62309716	62309835	1000	-	.	gene_id "MSTRG.113067"; transcript_id "MSTRG.113067.196"; exon_number "2";
chr20	StringTie	exon	62309988	62310081	1000	-	.	gene_id "MSTRG.113067"; transcript_id "MSTRG.113067.196"; exon_number "3";
chr20	StringTie	exon	62310178	62310311	1000	-	.	gene_id "MSTRG.113067"; transcript_id "MSTRG.113067.196"; exon_number "4";
chr20	StringTie	exon	62310665	62310829	1000	-	.	gene_id "MSTRG.113067"; transcript_id "MSTRG.113067.196"; exon_number "5";
chr20	StringTie	exon	62310902	62311094	1000	-	.	gene_id "MSTRG.113067"; transcript_id "MSTRG.113067.196"; exon_number "6";
chr20	StringTie	exon	62311162	62311307	1000	-	.	gene_id "MSTRG.113067"; transcript_id "MSTRG.113067.196"; exon_number "7";
chr20	StringTie	exon	62311386	62311536	1000	-	.	gene_id "MSTRG.113067"; transcript_id "MSTRG.113067.196"; exon_number "8";
chr20	StringTie	exon	62311614	62311784	1000	-	.	gene_id "MSTRG.113067"; transcript_id "MSTRG.113067.196"; exon_number "9";
chr20	StringTie	exon	62311920	62312050	1000	-	.	gene_id "MSTRG.113067"; transcript_id "MSTRG.113067.196"; exon_number "10";
chr20	StringTie	exon	62312173	62312316	1000	-	.	gene_id "MSTRG.113067"; transcript_id "MSTRG.113067.196"; exon_number "11";
chr20	StringTie	exon	62312400	62312532	1000	-	.	gene_id "MSTRG.113067"; transcript_id "MSTRG.113067.196"; exon_number "12";
chr20	StringTie	exon	62312632	62312780	1000	-	.	gene_id "MSTRG.113067"; transcript_id "MSTRG.113067.196"; exon_number "13";
chr20	StringTie	exon	62312888	62313010	1000	-	.	gene_id "MSTRG.113067"; transcript_id "MSTRG.113067.196"; exon_number "14";
chr20	StringTie	exon	62313088	62313250	1000	-	.	gene_id "MSTRG.113067"; transcript_id "MSTRG.113067.196"; exon_number "15";
chr20	StringTie	exon	62313327	62313460	1000	-	.	gene_id "MSTRG.113067"; transcript_id "MSTRG.113067.196"; exon_number "16";
chr20	StringTie	exon	62313649	62313802	1000	-	.	gene_id "MSTRG.113067"; transcript_id "MSTRG.113067.196"; exon_number "17";
chr20	StringTie	exon	62314304	62314440	1000	-	.	gene_id "MSTRG.113067"; transcript_id "MSTRG.113067.196"; exon_number "18";
chr20	StringTie	exon	62314555	62314725	1000	-	.	gene_id "MSTRG.113067"; transcript_id "MSTRG.113067.196"; exon_number "19";
chr20	StringTie	exon	62314799	62314947	1000	-	.	gene_id "MSTRG.113067"; transcript_id "MSTRG.113067.196"; exon_number "20";
chr20	StringTie	exon	62315028	62315207	1000	-	.	gene_id "MSTRG.113067"; transcript_id "MSTRG.113067.196"; exon_number "21";
chr20	StringTie	exon	62315948	62316058	1000	-	.	gene_id "MSTRG.113067"; transcript_id "MSTRG.113067.196"; exon_number "22";
chr20	StringTie	exon	62316671	62316773	1000	-	.	gene_id "MSTRG.113067"; transcript_id "MSTRG.113067.196"; exon_number "23";
chr20	StringTie	exon	62316882	62317023	1000	-	.	gene_id "MSTRG.113067"; transcript_id "MSTRG.113067.196"; exon_number "24";
chr20	StringTie	exon	62317345	62317499	1000	-	.	gene_id "MSTRG.113067"; transcript_id "MSTRG.113067.196"; exon_number "25";
chr20	StringTie	exon	62317662	62317778	1000	-	.	gene_id "MSTRG.113067"; transcript_id "MSTRG.113067.196"; exon_number "26";
chr20	StringTie	exon	62318454	62318650	1000	-	.	gene_id "MSTRG.113067"; transcript_id "MSTRG.113067.196"; exon_number "27";
chr20	StringTie	exon	62318843	62319013	1000	-	.	gene_id "MSTRG.113067"; transcript_id "MSTRG.113067.196"; exon_number "28";
chr20	StringTie	exon	62319684	62319795	1000	-	.	gene_id "MSTRG.113067"; transcript_id "MSTRG.113067.196"; exon_number "29";
chr20	StringTie	exon	62320559	62320669	1000	-	.	gene_id "MSTRG.113067"; transcript_id "MSTRG.113067.196"; exon_number "30";
chr20	StringTie	exon	62320739	62320890	1000	-	.	gene_id "MSTRG.113067"; transcript_id "MSTRG.113067.196"; exon_number "31";
chr20	StringTie	exon	62322019	62322168	1000	-	.	gene_id "MSTRG.113067"; transcript_id "MSTRG.113067.196"; exon_number "32";
chr20	StringTie	exon	62322269	62322449	1000	-	.	gene_id "MSTRG.113067"; transcript_id "MSTRG.113067.196"; exon_number "33";
chr20	StringTie	exon	62322658	62322758	1000	-	.	gene_id "MSTRG.113067"; transcript_id "MSTRG.113067.196"; exon_number "34";
chr20	StringTie	exon	62323456	62323670	1000	-	.	gene_id "MSTRG.113067"; transcript_id "MSTRG.113067.196"; exon_number "35";
chr20	StringTie	exon	62323776	62323856	1000	-	.	gene_id "MSTRG.113067"; transcript_id "MSTRG.113067.196"; exon_number "36";
chr20	StringTie	exon	62324080	62324204	1000	-	.	gene_id "MSTRG.113067"; transcript_id "MSTRG.113067.196"; exon_number "37";
chr20	StringTie	exon	62324441	62325546	1000	-	.	gene_id "MSTRG.113067"; transcript_id "MSTRG.113067.196"; exon_number "38";
chr20	StringTie	exon	62326677	62326760	1000	-	.	gene_id "MSTRG.113067"; transcript_id "MSTRG.113067.196"; exon_number "39";
chr20	StringTie	exon	62326865	62326965	1000	-	.	gene_id "MSTRG.113067"; transcript_id "MSTRG.113067.196"; exon_number "40";
chr20	StringTie	exon	62327233	62327406	1000	-	.	gene_id "MSTRG.113067"; transcript_id "MSTRG.113067.196"; exon_number "41";
chr20	StringTie	exon	62327529	62327669	1000	-	.	gene_id "MSTRG.113067"; transcript_id "MSTRG.113067.196"; exon_number "42";
chr20	StringTie	exon	62327866	62328010	1000	-	.	gene_id "MSTRG.113067"; transcript_id "MSTRG.113067.196"; exon_number "43";
chr20	StringTie	exon	62328241	62328445	1000	-	.	gene_id "MSTRG.113067"; transcript_id "MSTRG.113067.196"; exon_number "44";
chr20	StringTie	exon	62328844	62329055	1000	-	.	gene_id "MSTRG.113067"; transcript_id "MSTRG.113067.196"; exon_number "45";
chr20	StringTie	exon	62329138	62329253	1000	-	.	gene_id "MSTRG.113067"; transcript_id "MSTRG.113067.196"; exon_number "46";
chr20	StringTie	exon	62329777	62329916	1000	-	.	gene_id "MSTRG.113067"; transcript_id "MSTRG.113067.196"; exon_number "47";
chr20	StringTie	exon	62330488	62330614	1000	-	.	gene_id "MSTRG.113067"; transcript_id "MSTRG.113067.196"; exon_number "48";
chr20	StringTie	exon	62330743	62330944	1000	-	.	gene_id "MSTRG.113067"; transcript_id "MSTRG.113067.196"; exon_number "49";
chr20	StringTie	exon	62331032	62331129	1000	-	.	gene_id "MSTRG.113067"; transcript_id "MSTRG.113067.196"; exon_number "50";
chr20	StringTie	exon	62332372	62332480	1000	-	.	gene_id "MSTRG.113067"; transcript_id "MSTRG.113067.196"; exon_number "51";
chr20	StringTie	exon	62332557	62332717	1000	-	.	gene_id "MSTRG.113067"; transcript_id "MSTRG.113067.196"; exon_number "52";
chr20	StringTie	exon	62333090	62333243	1000	-	.	gene_id "MSTRG.113067"; transcript_id "MSTRG.113067.196"; exon_number "53";
chr20	StringTie	exon	62333375	62333481	1000	-	.	gene_id "MSTRG.113067"; transcript_id "MSTRG.113067.196"; exon_number "54";
chr20	StringTie	exon	62333564	62333706	1000	-	.	gene_id "MSTRG.113067"; transcript_id "MSTRG.113067.196"; exon_number "55";
chr20	StringTie	exon	62333901	62334039	1000	-	.	gene_id "MSTRG.113067"; transcript_id "MSTRG.113067.196"; exon_number "56";
chr20	StringTie	exon	62334186	62334342	1000	-	.	gene_id "MSTRG.113067"; transcript_id "MSTRG.113067.196"; exon_number "57";
chr20	StringTie	exon	62334522	62334621	1000	-	.	gene_id "MSTRG.113067"; transcript_id "MSTRG.113067.196"; exon_number "58";
chr20	StringTie	exon	62335021	62335126	1000	-	.	gene_id "MSTRG.113067"; transcript_id "MSTRG.113067.196"; exon_number "59";
chr20	StringTie	exon	62335217	62335269	1000	-	.	gene_id "MSTRG.113067"; transcript_id "MSTRG.113067.196"; exon_number "60";
chr20	StringTie	exon	62336340	62336445	1000	-	.	gene_id "MSTRG.113067"; transcript_id "MSTRG.113067.196"; exon_number "61";
chr20	StringTie	exon	62336734	62336786	1000	-	.	gene_id "MSTRG.113067"; transcript_id "MSTRG.113067.196"; exon_number "62";
chr20	StringTie	exon	62337590	62337727	1000	-	.	gene_id "MSTRG.113067"; transcript_id "MSTRG.113067.196"; exon_number "63";
chr20	StringTie	exon	62337804	62337938	1000	-	.	gene_id "MSTRG.113067"; transcript_id "MSTRG.113067.196"; exon_number "64";
chr20	StringTie	exon	62338016	62338150	1000	-	.	gene_id "MSTRG.113067"; transcript_id "MSTRG.113067.196"; exon_number "65";
chr20	StringTie	exon	62338232	62338369	1000	-	.	gene_id "MSTRG.113067"; transcript_id "MSTRG.113067.196"; exon_number "66";
chr20	StringTie	exon	62338468	62338608	1000	-	.	gene_id "MSTRG.113067"; transcript_id "MSTRG.113067.196"; exon_number "67";
chr20	StringTie	exon	62345818	62345877	1000	-	.	gene_id "MSTRG.113067"; transcript_id "MSTRG.113067.196"; exon_number "68";
chr20	StringTie	exon	62346081	62346215	1000	-	.	gene_id "MSTRG.113067"; transcript_id "MSTRG.113067.196"; exon_number "69";
chr20	StringTie	exon	62346506	62346596	1000	-	.	gene_id "MSTRG.113067"; transcript_id "MSTRG.113067.196"; exon_number "70";
chr20	StringTie	exon	62346682	62346800	1000	-	.	gene_id "MSTRG.113067"; transcript_id "MSTRG.113067.196"; exon_number "71";
chr20	StringTie	exon	62346913	62347028	1000	-	.	gene_id "MSTRG.113067"; transcript_id "MSTRG.113067.196"; exon_number "72";
chr20	StringTie	exon	62351704	62351801	1000	-	.	gene_id "MSTRG.113067"; transcript_id "MSTRG.113067.196"; exon_number "73";
chr20	StringTie	exon	62351909	62352079	1000	-	.	gene_id "MSTRG.113067"; transcript_id "MSTRG.113067.196"; exon_number "74";
chr20	StringTie	exon	62352242	62352360	1000	-	.	gene_id "MSTRG.113067"; transcript_id "MSTRG.113067.196"; exon_number "75";
chr20	StringTie	exon	62353134	62353251	1000	-	.	gene_id "MSTRG.113067"; transcript_id "MSTRG.113067.196"; exon_number "76";
chr20	StringTie	exon	62362400	62362552	1000	-	.	gene_id "MSTRG.113067"; transcript_id "MSTRG.113067.196"; exon_number "77";
chr20	StringTie	exon	62366949	62367278	1000	-	.	gene_id "MSTRG.113067"; transcript_id "MSTRG.113067.196"; exon_number "78";
chr20	StringTie	transcript	62307841	62365187	1000	-	.	gene_id "MSTRG.113067"; transcript_id "MSTRG.113067.197";
chr20	StringTie	exon	62307841	62308446	1000	-	.	gene_id "MSTRG.113067"; transcript_id "MSTRG.113067.197"; exon_number "1";
chr20	StringTie	exon	62308856	62309475	1000	-	.	gene_id "MSTRG.113067"; transcript_id "MSTRG.113067.197"; exon_number "2";
chr20	StringTie	exon	62309716	62309835	1000	-	.	gene_id "MSTRG.113067"; transcript_id "MSTRG.113067.197"; exon_number "3";
chr20	StringTie	exon	62309988	62310081	1000	-	.	gene_id "MSTRG.113067"; transcript_id "MSTRG.113067.197"; exon_number "4";
chr20	StringTie	exon	62310178	62310311	1000	-	.	gene_id "MSTRG.113067"; transcript_id "MSTRG.113067.197"; exon_number "5";
chr20	StringTie	exon	62310419	62310572	1000	-	.	gene_id "MSTRG.113067"; transcript_id "MSTRG.113067.197"; exon_number "6";
chr20	StringTie	exon	62310665	62310829	1000	-	.	gene_id "MSTRG.113067"; transcript_id "MSTRG.113067.197"; exon_number "7";
chr20	StringTie	exon	62310902	62311094	1000	-	.	gene_id "MSTRG.113067"; transcript_id "MSTRG.113067.197"; exon_number "8";
chr20	StringTie	exon	62311162	62311307	1000	-	.	gene_id "MSTRG.113067"; transcript_id "MSTRG.113067.197"; exon_number "9";
chr20	StringTie	exon	62311401	62311536	1000	-	.	gene_id "MSTRG.113067"; transcript_id "MSTRG.113067.197"; exon_number "10";
chr20	StringTie	exon	62311614	62311784	1000	-	.	gene_id "MSTRG.113067"; transcript_id "MSTRG.113067.197"; exon_number "11";
chr20	StringTie	exon	62311920	62312050	1000	-	.	gene_id "MSTRG.113067"; transcript_id "MSTRG.113067.197"; exon_number "12";
chr20	StringTie	exon	62312173	62312316	1000	-	.	gene_id "MSTRG.113067"; transcript_id "MSTRG.113067.197"; exon_number "13";
chr20	StringTie	exon	62312400	62312780	1000	-	.	gene_id "MSTRG.113067"; transcript_id "MSTRG.113067.197"; exon_number "14";
chr20	StringTie	exon	62312888	62313010	1000	-	.	gene_id "MSTRG.113067"; transcript_id "MSTRG.113067.197"; exon_number "15";
chr20	StringTie	exon	62313088	62313250	1000	-	.	gene_id "MSTRG.113067"; transcript_id "MSTRG.113067.197"; exon_number "16";
chr20	StringTie	exon	62313327	62313460	1000	-	.	gene_id "MSTRG.113067"; transcript_id "MSTRG.113067.197"; exon_number "17";
chr20	StringTie	exon	62313649	62313802	1000	-	.	gene_id "MSTRG.113067"; transcript_id "MSTRG.113067.197"; exon_number "18";
chr20	StringTie	exon	62314304	62314440	1000	-	.	gene_id "MSTRG.113067"; transcript_id "MSTRG.113067.197"; exon_number "19";
chr20	StringTie	exon	62314555	62314725	1000	-	.	gene_id "MSTRG.113067"; transcript_id "MSTRG.113067.197"; exon_number "20";
chr20	StringTie	exon	62314799	62314947	1000	-	.	gene_id "MSTRG.113067"; transcript_id "MSTRG.113067.197"; exon_number "21";
chr20	StringTie	exon	62315028	62315207	1000	-	.	gene_id "MSTRG.113067"; transcript_id "MSTRG.113067.197"; exon_number "22";
chr20	StringTie	exon	62315948	62316058	1000	-	.	gene_id "MSTRG.113067"; transcript_id "MSTRG.113067.197"; exon_number "23";
chr20	StringTie	exon	62316671	62316773	1000	-	.	gene_id "MSTRG.113067"; transcript_id "MSTRG.113067.197"; exon_number "24";
chr20	StringTie	exon	62316882	62317023	1000	-	.	gene_id "MSTRG.113067"; transcript_id "MSTRG.113067.197"; exon_number "25";
chr20	StringTie	exon	62317345	62317499	1000	-	.	gene_id "MSTRG.113067"; transcript_id "MSTRG.113067.197"; exon_number "26";
chr20	StringTie	exon	62317662	62317778	1000	-	.	gene_id "MSTRG.113067"; transcript_id "MSTRG.113067.197"; exon_number "27";
chr20	StringTie	exon	62318454	62318650	1000	-	.	gene_id "MSTRG.113067"; transcript_id "MSTRG.113067.197"; exon_number "28";
chr20	StringTie	exon	62318843	62319013	1000	-	.	gene_id "MSTRG.113067"; transcript_id "MSTRG.113067.197"; exon_number "29";
chr20	StringTie	exon	62319684	62319795	1000	-	.	gene_id "MSTRG.113067"; transcript_id "MSTRG.113067.197"; exon_number "30";
chr20	StringTie	exon	62320559	62320669	1000	-	.	gene_id "MSTRG.113067"; transcript_id "MSTRG.113067.197"; exon_number "31";
chr20	StringTie	exon	62320739	62320890	1000	-	.	gene_id "MSTRG.113067"; transcript_id "MSTRG.113067.197"; exon_number "32";
chr20	StringTie	exon	62322019	62322168	1000	-	.	gene_id "MSTRG.113067"; transcript_id "MSTRG.113067.197"; exon_number "33";
chr20	StringTie	exon	62322269	62322449	1000	-	.	gene_id "MSTRG.113067"; transcript_id "MSTRG.113067.197"; exon_number "34";
chr20	StringTie	exon	62322658	62322758	1000	-	.	gene_id "MSTRG.113067"; transcript_id "MSTRG.113067.197"; exon_number "35";
chr20	StringTie	exon	62323456	62323670	1000	-	.	gene_id "MSTRG.113067"; transcript_id "MSTRG.113067.197"; exon_number "36";
chr20	StringTie	exon	62323776	62323856	1000	-	.	gene_id "MSTRG.113067"; transcript_id "MSTRG.113067.197"; exon_number "37";
chr20	StringTie	exon	62324080	62324204	1000	-	.	gene_id "MSTRG.113067"; transcript_id "MSTRG.113067.197"; exon_number "38";
chr20	StringTie	exon	62324441	62325546	1000	-	.	gene_id "MSTRG.113067"; transcript_id "MSTRG.113067.197"; exon_number "39";
chr20	StringTie	exon	62326677	62326760	1000	-	.	gene_id "MSTRG.113067"; transcript_id "MSTRG.113067.197"; exon_number "40";
chr20	StringTie	exon	62326865	62326966	1000	-	.	gene_id "MSTRG.113067"; transcript_id "MSTRG.113067.197"; exon_number "41";
chr20	StringTie	exon	62327233	62327406	1000	-	.	gene_id "MSTRG.113067"; transcript_id "MSTRG.113067.197"; exon_number "42";
chr20	StringTie	exon	62327529	62327669	1000	-	.	gene_id "MSTRG.113067"; transcript_id "MSTRG.113067.197"; exon_number "43";
chr20	StringTie	exon	62327866	62328010	1000	-	.	gene_id "MSTRG.113067"; transcript_id "MSTRG.113067.197"; exon_number "44";
chr20	StringTie	exon	62328241	62328445	1000	-	.	gene_id "MSTRG.113067"; transcript_id "MSTRG.113067.197"; exon_number "45";
chr20	StringTie	exon	62328844	62329055	1000	-	.	gene_id "MSTRG.113067"; transcript_id "MSTRG.113067.197"; exon_number "46";
chr20	StringTie	exon	62329138	62329253	1000	-	.	gene_id "MSTRG.113067"; transcript_id "MSTRG.113067.197"; exon_number "47";
chr20	StringTie	exon	62329777	62329916	1000	-	.	gene_id "MSTRG.113067"; transcript_id "MSTRG.113067.197"; exon_number "48";
chr20	StringTie	exon	62330488	62330614	1000	-	.	gene_id "MSTRG.113067"; transcript_id "MSTRG.113067.197"; exon_number "49";
chr20	StringTie	exon	62330743	62330944	1000	-	.	gene_id "MSTRG.113067"; transcript_id "MSTRG.113067.197"; exon_number "50";
chr20	StringTie	exon	62331032	62331129	1000	-	.	gene_id "MSTRG.113067"; transcript_id "MSTRG.113067.197"; exon_number "51";
chr20	StringTie	exon	62332372	62332480	1000	-	.	gene_id "MSTRG.113067"; transcript_id "MSTRG.113067.197"; exon_number "52";
chr20	StringTie	exon	62332557	62332717	1000	-	.	gene_id "MSTRG.113067"; transcript_id "MSTRG.113067.197"; exon_number "53";
chr20	StringTie	exon	62333090	62333243	1000	-	.	gene_id "MSTRG.113067"; transcript_id "MSTRG.113067.197"; exon_number "54";
chr20	StringTie	exon	62333375	62333481	1000	-	.	gene_id "MSTRG.113067"; transcript_id "MSTRG.113067.197"; exon_number "55";
chr20	StringTie	exon	62333564	62333706	1000	-	.	gene_id "MSTRG.113067"; transcript_id "MSTRG.113067.197"; exon_number "56";
chr20	StringTie	exon	62333901	62334039	1000	-	.	gene_id "MSTRG.113067"; transcript_id "MSTRG.113067.197"; exon_number "57";
chr20	StringTie	exon	62334186	62334342	1000	-	.	gene_id "MSTRG.113067"; transcript_id "MSTRG.113067.197"; exon_number "58";
chr20	StringTie	exon	62334522	62334621	1000	-	.	gene_id "MSTRG.113067"; transcript_id "MSTRG.113067.197"; exon_number "59";
chr20	StringTie	exon	62335021	62335126	1000	-	.	gene_id "MSTRG.113067"; transcript_id "MSTRG.113067.197"; exon_number "60";
chr20	StringTie	exon	62335217	62335269	1000	-	.	gene_id "MSTRG.113067"; transcript_id "MSTRG.113067.197"; exon_number "61";
chr20	StringTie	exon	62336340	62336445	1000	-	.	gene_id "MSTRG.113067"; transcript_id "MSTRG.113067.197"; exon_number "62";
chr20	StringTie	exon	62336734	62336786	1000	-	.	gene_id "MSTRG.113067"; transcript_id "MSTRG.113067.197"; exon_number "63";
chr20	StringTie	exon	62337590	62337727	1000	-	.	gene_id "MSTRG.113067"; transcript_id "MSTRG.113067.197"; exon_number "64";
chr20	StringTie	exon	62337804	62337938	1000	-	.	gene_id "MSTRG.113067"; transcript_id "MSTRG.113067.197"; exon_number "65";
chr20	StringTie	exon	62338016	62338150	1000	-	.	gene_id "MSTRG.113067"; transcript_id "MSTRG.113067.197"; exon_number "66";
chr20	StringTie	exon	62338232	62338369	1000	-	.	gene_id "MSTRG.113067"; transcript_id "MSTRG.113067.197"; exon_number "67";
chr20	StringTie	exon	62338468	62338608	1000	-	.	gene_id "MSTRG.113067"; transcript_id "MSTRG.113067.197"; exon_number "68";
chr20	StringTie	exon	62345818	62345877	1000	-	.	gene_id "MSTRG.113067"; transcript_id "MSTRG.113067.197"; exon_number "69";
chr20	StringTie	exon	62346081	62346215	1000	-	.	gene_id "MSTRG.113067"; transcript_id "MSTRG.113067.197"; exon_number "70";
chr20	StringTie	exon	62346506	62346596	1000	-	.	gene_id "MSTRG.113067"; transcript_id "MSTRG.113067.197"; exon_number "71";
chr20	StringTie	exon	62346682	62346800	1000	-	.	gene_id "MSTRG.113067"; transcript_id "MSTRG.113067.197"; exon_number "72";
chr20	StringTie	exon	62346913	62347028	1000	-	.	gene_id "MSTRG.113067"; transcript_id "MSTRG.113067.197"; exon_number "73";
chr20	StringTie	exon	62351704	62351801	1000	-	.	gene_id "MSTRG.113067"; transcript_id "MSTRG.113067.197"; exon_number "74";
chr20	StringTie	exon	62351909	62352079	1000	-	.	gene_id "MSTRG.113067"; transcript_id "MSTRG.113067.197"; exon_number "75";
chr20	StringTie	exon	62352242	62352360	1000	-	.	gene_id "MSTRG.113067"; transcript_id "MSTRG.113067.197"; exon_number "76";
chr20	StringTie	exon	62353134	62353251	1000	-	.	gene_id "MSTRG.113067"; transcript_id "MSTRG.113067.197"; exon_number "77";
chr20	StringTie	exon	62362400	62362552	1000	-	.	gene_id "MSTRG.113067"; transcript_id "MSTRG.113067.197"; exon_number "78";
chr20	StringTie	exon	62365164	62365187	1000	-	.	gene_id "MSTRG.113067"; transcript_id "MSTRG.113067.197"; exon_number "79";
chr20	StringTie	transcript	62307859	62331247	1000	-	.	gene_id "MSTRG.113067"; transcript_id "MSTRG.113067.198";
chr20	StringTie	exon	62307859	62308446	1000	-	.	gene_id "MSTRG.113067"; transcript_id "MSTRG.113067.198"; exon_number "1";
chr20	StringTie	exon	62308856	62309475	1000	-	.	gene_id "MSTRG.113067"; transcript_id "MSTRG.113067.198"; exon_number "2";
chr20	StringTie	exon	62309716	62309835	1000	-	.	gene_id "MSTRG.113067"; transcript_id "MSTRG.113067.198"; exon_number "3";
chr20	StringTie	exon	62309988	62310081	1000	-	.	gene_id "MSTRG.113067"; transcript_id "MSTRG.113067.198"; exon_number "4";
chr20	StringTie	exon	62310178	62310572	1000	-	.	gene_id "MSTRG.113067"; transcript_id "MSTRG.113067.198"; exon_number "5";
chr20	StringTie	exon	62310665	62310829	1000	-	.	gene_id "MSTRG.113067"; transcript_id "MSTRG.113067.198"; exon_number "6";
chr20	StringTie	exon	62310902	62311094	1000	-	.	gene_id "MSTRG.113067"; transcript_id "MSTRG.113067.198"; exon_number "7";
chr20	StringTie	exon	62311162	62311307	1000	-	.	gene_id "MSTRG.113067"; transcript_id "MSTRG.113067.198"; exon_number "8";
chr20	StringTie	exon	62311401	62311536	1000	-	.	gene_id "MSTRG.113067"; transcript_id "MSTRG.113067.198"; exon_number "9";
chr20	StringTie	exon	62311614	62311784	1000	-	.	gene_id "MSTRG.113067"; transcript_id "MSTRG.113067.198"; exon_number "10";
chr20	StringTie	exon	62311920	62312050	1000	-	.	gene_id "MSTRG.113067"; transcript_id "MSTRG.113067.198"; exon_number "11";
chr20	StringTie	exon	62312173	62312316	1000	-	.	gene_id "MSTRG.113067"; transcript_id "MSTRG.113067.198"; exon_number "12";
chr20	StringTie	exon	62312400	62312532	1000	-	.	gene_id "MSTRG.113067"; transcript_id "MSTRG.113067.198"; exon_number "13";
chr20	StringTie	exon	62312632	62312780	1000	-	.	gene_id "MSTRG.113067"; transcript_id "MSTRG.113067.198"; exon_number "14";
chr20	StringTie	exon	62312888	62313010	1000	-	.	gene_id "MSTRG.113067"; transcript_id "MSTRG.113067.198"; exon_number "15";
chr20	StringTie	exon	62313088	62313250	1000	-	.	gene_id "MSTRG.113067"; transcript_id "MSTRG.113067.198"; exon_number "16";
chr20	StringTie	exon	62313327	62313460	1000	-	.	gene_id "MSTRG.113067"; transcript_id "MSTRG.113067.198"; exon_number "17";
chr20	StringTie	exon	62313649	62313802	1000	-	.	gene_id "MSTRG.113067"; transcript_id "MSTRG.113067.198"; exon_number "18";
chr20	StringTie	exon	62314304	62314440	1000	-	.	gene_id "MSTRG.113067"; transcript_id "MSTRG.113067.198"; exon_number "19";
chr20	StringTie	exon	62314555	62314725	1000	-	.	gene_id "MSTRG.113067"; transcript_id "MSTRG.113067.198"; exon_number "20";
chr20	StringTie	exon	62314799	62314947	1000	-	.	gene_id "MSTRG.113067"; transcript_id "MSTRG.113067.198"; exon_number "21";
chr20	StringTie	exon	62315028	62315207	1000	-	.	gene_id "MSTRG.113067"; transcript_id "MSTRG.113067.198"; exon_number "22";
chr20	StringTie	exon	62315948	62316058	1000	-	.	gene_id "MSTRG.113067"; transcript_id "MSTRG.113067.198"; exon_number "23";
chr20	StringTie	exon	62316671	62316773	1000	-	.	gene_id "MSTRG.113067"; transcript_id "MSTRG.113067.198"; exon_number "24";
chr20	StringTie	exon	62316882	62317023	1000	-	.	gene_id "MSTRG.113067"; transcript_id "MSTRG.113067.198"; exon_number "25";
chr20	StringTie	exon	62317345	62317499	1000	-	.	gene_id "MSTRG.113067"; transcript_id "MSTRG.113067.198"; exon_number "26";
chr20	StringTie	exon	62317662	62317778	1000	-	.	gene_id "MSTRG.113067"; transcript_id "MSTRG.113067.198"; exon_number "27";
chr20	StringTie	exon	62318454	62318650	1000	-	.	gene_id "MSTRG.113067"; transcript_id "MSTRG.113067.198"; exon_number "28";
chr20	StringTie	exon	62318843	62319013	1000	-	.	gene_id "MSTRG.113067"; transcript_id "MSTRG.113067.198"; exon_number "29";
chr20	StringTie	exon	62319684	62319795	1000	-	.	gene_id "MSTRG.113067"; transcript_id "MSTRG.113067.198"; exon_number "30";
chr20	StringTie	exon	62320559	62320669	1000	-	.	gene_id "MSTRG.113067"; transcript_id "MSTRG.113067.198"; exon_number "31";
chr20	StringTie	exon	62320739	62320890	1000	-	.	gene_id "MSTRG.113067"; transcript_id "MSTRG.113067.198"; exon_number "32";
chr20	StringTie	exon	62322019	62322168	1000	-	.	gene_id "MSTRG.113067"; transcript_id "MSTRG.113067.198"; exon_number "33";
chr20	StringTie	exon	62322269	62322449	1000	-	.	gene_id "MSTRG.113067"; transcript_id "MSTRG.113067.198"; exon_number "34";
chr20	StringTie	exon	62322658	62322758	1000	-	.	gene_id "MSTRG.113067"; transcript_id "MSTRG.113067.198"; exon_number "35";
chr20	StringTie	exon	62323456	62323670	1000	-	.	gene_id "MSTRG.113067"; transcript_id "MSTRG.113067.198"; exon_number "36";
chr20	StringTie	exon	62323776	62323856	1000	-	.	gene_id "MSTRG.113067"; transcript_id "MSTRG.113067.198"; exon_number "37";
chr20	StringTie	exon	62324080	62324204	1000	-	.	gene_id "MSTRG.113067"; transcript_id "MSTRG.113067.198"; exon_number "38";
chr20	StringTie	exon	62324441	62325546	1000	-	.	gene_id "MSTRG.113067"; transcript_id "MSTRG.113067.198"; exon_number "39";
chr20	StringTie	exon	62326677	62326760	1000	-	.	gene_id "MSTRG.113067"; transcript_id "MSTRG.113067.198"; exon_number "40";
chr20	StringTie	exon	62326865	62326966	1000	-	.	gene_id "MSTRG.113067"; transcript_id "MSTRG.113067.198"; exon_number "41";
chr20	StringTie	exon	62327233	62327406	1000	-	.	gene_id "MSTRG.113067"; transcript_id "MSTRG.113067.198"; exon_number "42";
chr20	StringTie	exon	62327529	62327666	1000	-	.	gene_id "MSTRG.113067"; transcript_id "MSTRG.113067.198"; exon_number "43";
chr20	StringTie	exon	62327866	62328010	1000	-	.	gene_id "MSTRG.113067"; transcript_id "MSTRG.113067.198"; exon_number "44";
chr20	StringTie	exon	62328241	62329055	1000	-	.	gene_id "MSTRG.113067"; transcript_id "MSTRG.113067.198"; exon_number "45";
chr20	StringTie	exon	62329138	62329253	1000	-	.	gene_id "MSTRG.113067"; transcript_id "MSTRG.113067.198"; exon_number "46";
chr20	StringTie	exon	62329777	62329916	1000	-	.	gene_id "MSTRG.113067"; transcript_id "MSTRG.113067.198"; exon_number "47";
chr20	StringTie	exon	62330488	62330614	1000	-	.	gene_id "MSTRG.113067"; transcript_id "MSTRG.113067.198"; exon_number "48";
chr20	StringTie	exon	62330743	62330944	1000	-	.	gene_id "MSTRG.113067"; transcript_id "MSTRG.113067.198"; exon_number "49";
chr20	StringTie	exon	62331032	62331247	1000	-	.	gene_id "MSTRG.113067"; transcript_id "MSTRG.113067.198"; exon_number "50";
chr20	StringTie	transcript	62307911	62362574	1000	-	.	gene_id "MSTRG.113067"; transcript_id "MSTRG.113067.199";
chr20	StringTie	exon	62307911	62308446	1000	-	.	gene_id "MSTRG.113067"; transcript_id "MSTRG.113067.199"; exon_number "1";
chr20	StringTie	exon	62308856	62309475	1000	-	.	gene_id "MSTRG.113067"; transcript_id "MSTRG.113067.199"; exon_number "2";
chr20	StringTie	exon	62309716	62309835	1000	-	.	gene_id "MSTRG.113067"; transcript_id "MSTRG.113067.199"; exon_number "3";
chr20	StringTie	exon	62309988	62310081	1000	-	.	gene_id "MSTRG.113067"; transcript_id "MSTRG.113067.199"; exon_number "4";
chr20	StringTie	exon	62310178	62310311	1000	-	.	gene_id "MSTRG.113067"; transcript_id "MSTRG.113067.199"; exon_number "5";
chr20	StringTie	exon	62310419	62310572	1000	-	.	gene_id "MSTRG.113067"; transcript_id "MSTRG.113067.199"; exon_number "6";
chr20	StringTie	exon	62310665	62310829	1000	-	.	gene_id "MSTRG.113067"; transcript_id "MSTRG.113067.199"; exon_number "7";
chr20	StringTie	exon	62310902	62311094	1000	-	.	gene_id "MSTRG.113067"; transcript_id "MSTRG.113067.199"; exon_number "8";
chr20	StringTie	exon	62311162	62311307	1000	-	.	gene_id "MSTRG.113067"; transcript_id "MSTRG.113067.199"; exon_number "9";
chr20	StringTie	exon	62311401	62311536	1000	-	.	gene_id "MSTRG.113067"; transcript_id "MSTRG.113067.199"; exon_number "10";
chr20	StringTie	exon	62311614	62311784	1000	-	.	gene_id "MSTRG.113067"; transcript_id "MSTRG.113067.199"; exon_number "11";
chr20	StringTie	exon	62311920	62312050	1000	-	.	gene_id "MSTRG.113067"; transcript_id "MSTRG.113067.199"; exon_number "12";
chr20	StringTie	exon	62312173	62312316	1000	-	.	gene_id "MSTRG.113067"; transcript_id "MSTRG.113067.199"; exon_number "13";
chr20	StringTie	exon	62312400	62312532	1000	-	.	gene_id "MSTRG.113067"; transcript_id "MSTRG.113067.199"; exon_number "14";
chr20	StringTie	exon	62312632	62312780	1000	-	.	gene_id "MSTRG.113067"; transcript_id "MSTRG.113067.199"; exon_number "15";
chr20	StringTie	exon	62312888	62313010	1000	-	.	gene_id "MSTRG.113067"; transcript_id "MSTRG.113067.199"; exon_number "16";
chr20	StringTie	exon	62313088	62313250	1000	-	.	gene_id "MSTRG.113067"; transcript_id "MSTRG.113067.199"; exon_number "17";
chr20	StringTie	exon	62313327	62313460	1000	-	.	gene_id "MSTRG.113067"; transcript_id "MSTRG.113067.199"; exon_number "18";
chr20	StringTie	exon	62313649	62313802	1000	-	.	gene_id "MSTRG.113067"; transcript_id "MSTRG.113067.199"; exon_number "19";
chr20	StringTie	exon	62314304	62314440	1000	-	.	gene_id "MSTRG.113067"; transcript_id "MSTRG.113067.199"; exon_number "20";
chr20	StringTie	exon	62314555	62314725	1000	-	.	gene_id "MSTRG.113067"; transcript_id "MSTRG.113067.199"; exon_number "21";
chr20	StringTie	exon	62314799	62314947	1000	-	.	gene_id "MSTRG.113067"; transcript_id "MSTRG.113067.199"; exon_number "22";
chr20	StringTie	exon	62315028	62315207	1000	-	.	gene_id "MSTRG.113067"; transcript_id "MSTRG.113067.199"; exon_number "23";
chr20	StringTie	exon	62315948	62316773	1000	-	.	gene_id "MSTRG.113067"; transcript_id "MSTRG.113067.199"; exon_number "24";
chr20	StringTie	exon	62316882	62317023	1000	-	.	gene_id "MSTRG.113067"; transcript_id "MSTRG.113067.199"; exon_number "25";
chr20	StringTie	exon	62317345	62317499	1000	-	.	gene_id "MSTRG.113067"; transcript_id "MSTRG.113067.199"; exon_number "26";
chr20	StringTie	exon	62317662	62317778	1000	-	.	gene_id "MSTRG.113067"; transcript_id "MSTRG.113067.199"; exon_number "27";
chr20	StringTie	exon	62318454	62318650	1000	-	.	gene_id "MSTRG.113067"; transcript_id "MSTRG.113067.199"; exon_number "28";
chr20	StringTie	exon	62318843	62319013	1000	-	.	gene_id "MSTRG.113067"; transcript_id "MSTRG.113067.199"; exon_number "29";
chr20	StringTie	exon	62319684	62319795	1000	-	.	gene_id "MSTRG.113067"; transcript_id "MSTRG.113067.199"; exon_number "30";
chr20	StringTie	exon	62320559	62320669	1000	-	.	gene_id "MSTRG.113067"; transcript_id "MSTRG.113067.199"; exon_number "31";
chr20	StringTie	exon	62320739	62320890	1000	-	.	gene_id "MSTRG.113067"; transcript_id "MSTRG.113067.199"; exon_number "32";
chr20	StringTie	exon	62322019	62322168	1000	-	.	gene_id "MSTRG.113067"; transcript_id "MSTRG.113067.199"; exon_number "33";
chr20	StringTie	exon	62322269	62322449	1000	-	.	gene_id "MSTRG.113067"; transcript_id "MSTRG.113067.199"; exon_number "34";
chr20	StringTie	exon	62322658	62322758	1000	-	.	gene_id "MSTRG.113067"; transcript_id "MSTRG.113067.199"; exon_number "35";
chr20	StringTie	exon	62323456	62323670	1000	-	.	gene_id "MSTRG.113067"; transcript_id "MSTRG.113067.199"; exon_number "36";
chr20	StringTie	exon	62323776	62323856	1000	-	.	gene_id "MSTRG.113067"; transcript_id "MSTRG.113067.199"; exon_number "37";
chr20	StringTie	exon	62324080	62324204	1000	-	.	gene_id "MSTRG.113067"; transcript_id "MSTRG.113067.199"; exon_number "38";
chr20	StringTie	exon	62324441	62325546	1000	-	.	gene_id "MSTRG.113067"; transcript_id "MSTRG.113067.199"; exon_number "39";
chr20	StringTie	exon	62326460	62326760	1000	-	.	gene_id "MSTRG.113067"; transcript_id "MSTRG.113067.199"; exon_number "40";
chr20	StringTie	exon	62326865	62326966	1000	-	.	gene_id "MSTRG.113067"; transcript_id "MSTRG.113067.199"; exon_number "41";
chr20	StringTie	exon	62327233	62327406	1000	-	.	gene_id "MSTRG.113067"; transcript_id "MSTRG.113067.199"; exon_number "42";
chr20	StringTie	exon	62327529	62327669	1000	-	.	gene_id "MSTRG.113067"; transcript_id "MSTRG.113067.199"; exon_number "43";
chr20	StringTie	exon	62327866	62328010	1000	-	.	gene_id "MSTRG.113067"; transcript_id "MSTRG.113067.199"; exon_number "44";
chr20	StringTie	exon	62328241	62328445	1000	-	.	gene_id "MSTRG.113067"; transcript_id "MSTRG.113067.199"; exon_number "45";
chr20	StringTie	exon	62328844	62329055	1000	-	.	gene_id "MSTRG.113067"; transcript_id "MSTRG.113067.199"; exon_number "46";
chr20	StringTie	exon	62329138	62329253	1000	-	.	gene_id "MSTRG.113067"; transcript_id "MSTRG.113067.199"; exon_number "47";
chr20	StringTie	exon	62329777	62329916	1000	-	.	gene_id "MSTRG.113067"; transcript_id "MSTRG.113067.199"; exon_number "48";
chr20	StringTie	exon	62330488	62330614	1000	-	.	gene_id "MSTRG.113067"; transcript_id "MSTRG.113067.199"; exon_number "49";
chr20	StringTie	exon	62330743	62330944	1000	-	.	gene_id "MSTRG.113067"; transcript_id "MSTRG.113067.199"; exon_number "50";
chr20	StringTie	exon	62331032	62331129	1000	-	.	gene_id "MSTRG.113067"; transcript_id "MSTRG.113067.199"; exon_number "51";
chr20	StringTie	exon	62332372	62332480	1000	-	.	gene_id "MSTRG.113067"; transcript_id "MSTRG.113067.199"; exon_number "52";
chr20	StringTie	exon	62332557	62332717	1000	-	.	gene_id "MSTRG.113067"; transcript_id "MSTRG.113067.199"; exon_number "53";
chr20	StringTie	exon	62333090	62333243	1000	-	.	gene_id "MSTRG.113067"; transcript_id "MSTRG.113067.199"; exon_number "54";
chr20	StringTie	exon	62333375	62333481	1000	-	.	gene_id "MSTRG.113067"; transcript_id "MSTRG.113067.199"; exon_number "55";
chr20	StringTie	exon	62333564	62333706	1000	-	.	gene_id "MSTRG.113067"; transcript_id "MSTRG.113067.199"; exon_number "56";
chr20	StringTie	exon	62333901	62334039	1000	-	.	gene_id "MSTRG.113067"; transcript_id "MSTRG.113067.199"; exon_number "57";
chr20	StringTie	exon	62334186	62334342	1000	-	.	gene_id "MSTRG.113067"; transcript_id "MSTRG.113067.199"; exon_number "58";
chr20	StringTie	exon	62334522	62334621	1000	-	.	gene_id "MSTRG.113067"; transcript_id "MSTRG.113067.199"; exon_number "59";
chr20	StringTie	exon	62335021	62335126	1000	-	.	gene_id "MSTRG.113067"; transcript_id "MSTRG.113067.199"; exon_number "60";
chr20	StringTie	exon	62335217	62335269	1000	-	.	gene_id "MSTRG.113067"; transcript_id "MSTRG.113067.199"; exon_number "61";
chr20	StringTie	exon	62336340	62336445	1000	-	.	gene_id "MSTRG.113067"; transcript_id "MSTRG.113067.199"; exon_number "62";
chr20	StringTie	exon	62336734	62336786	1000	-	.	gene_id "MSTRG.113067"; transcript_id "MSTRG.113067.199"; exon_number "63";
chr20	StringTie	exon	62337590	62337727	1000	-	.	gene_id "MSTRG.113067"; transcript_id "MSTRG.113067.199"; exon_number "64";
chr20	StringTie	exon	62337804	62337938	1000	-	.	gene_id "MSTRG.113067"; transcript_id "MSTRG.113067.199"; exon_number "65";
chr20	StringTie	exon	62338016	62338150	1000	-	.	gene_id "MSTRG.113067"; transcript_id "MSTRG.113067.199"; exon_number "66";
chr20	StringTie	exon	62338232	62338369	1000	-	.	gene_id "MSTRG.113067"; transcript_id "MSTRG.113067.199"; exon_number "67";
chr20	StringTie	exon	62338468	62338608	1000	-	.	gene_id "MSTRG.113067"; transcript_id "MSTRG.113067.199"; exon_number "68";
chr20	StringTie	exon	62345818	62345877	1000	-	.	gene_id "MSTRG.113067"; transcript_id "MSTRG.113067.199"; exon_number "69";
chr20	StringTie	exon	62346081	62346215	1000	-	.	gene_id "MSTRG.113067"; transcript_id "MSTRG.113067.199"; exon_number "70";
chr20	StringTie	exon	62346506	62346596	1000	-	.	gene_id "MSTRG.113067"; transcript_id "MSTRG.113067.199"; exon_number "71";
chr20	StringTie	exon	62346682	62346800	1000	-	.	gene_id "MSTRG.113067"; transcript_id "MSTRG.113067.199"; exon_number "72";
chr20	StringTie	exon	62346913	62347028	1000	-	.	gene_id "MSTRG.113067"; transcript_id "MSTRG.113067.199"; exon_number "73";
chr20	StringTie	exon	62351704	62351801	1000	-	.	gene_id "MSTRG.113067"; transcript_id "MSTRG.113067.199"; exon_number "74";
chr20	StringTie	exon	62351909	62352079	1000	-	.	gene_id "MSTRG.113067"; transcript_id "MSTRG.113067.199"; exon_number "75";
chr20	StringTie	exon	62352242	62352360	1000	-	.	gene_id "MSTRG.113067"; transcript_id "MSTRG.113067.199"; exon_number "76";
chr20	StringTie	exon	62353134	62353251	1000	-	.	gene_id "MSTRG.113067"; transcript_id "MSTRG.113067.199"; exon_number "77";
chr20	StringTie	exon	62362400	62362574	1000	-	.	gene_id "MSTRG.113067"; transcript_id "MSTRG.113067.199"; exon_number "78";
chr20	StringTie	transcript	62302966	62367431	1000	-	.	gene_id "MSTRG.113067"; transcript_id "MSTRG.113067.2";
chr20	StringTie	exon	62302966	62303021	1000	-	.	gene_id "MSTRG.113067"; transcript_id "MSTRG.113067.2"; exon_number "1";
chr20	StringTie	exon	62303588	62307446	1000	-	.	gene_id "MSTRG.113067"; transcript_id "MSTRG.113067.2"; exon_number "2";
chr20	StringTie	exon	62307771	62308446	1000	-	.	gene_id "MSTRG.113067"; transcript_id "MSTRG.113067.2"; exon_number "3";
chr20	StringTie	exon	62308856	62309475	1000	-	.	gene_id "MSTRG.113067"; transcript_id "MSTRG.113067.2"; exon_number "4";
chr20	StringTie	exon	62309716	62309835	1000	-	.	gene_id "MSTRG.113067"; transcript_id "MSTRG.113067.2"; exon_number "5";
chr20	StringTie	exon	62309988	62310081	1000	-	.	gene_id "MSTRG.113067"; transcript_id "MSTRG.113067.2"; exon_number "6";
chr20	StringTie	exon	62310178	62310311	1000	-	.	gene_id "MSTRG.113067"; transcript_id "MSTRG.113067.2"; exon_number "7";
chr20	StringTie	exon	62310419	62310572	1000	-	.	gene_id "MSTRG.113067"; transcript_id "MSTRG.113067.2"; exon_number "8";
chr20	StringTie	exon	62310665	62310829	1000	-	.	gene_id "MSTRG.113067"; transcript_id "MSTRG.113067.2"; exon_number "9";
chr20	StringTie	exon	62310902	62311094	1000	-	.	gene_id "MSTRG.113067"; transcript_id "MSTRG.113067.2"; exon_number "10";
chr20	StringTie	exon	62311162	62311307	1000	-	.	gene_id "MSTRG.113067"; transcript_id "MSTRG.113067.2"; exon_number "11";
chr20	StringTie	exon	62311401	62311536	1000	-	.	gene_id "MSTRG.113067"; transcript_id "MSTRG.113067.2"; exon_number "12";
chr20	StringTie	exon	62311614	62311784	1000	-	.	gene_id "MSTRG.113067"; transcript_id "MSTRG.113067.2"; exon_number "13";
chr20	StringTie	exon	62311920	62312050	1000	-	.	gene_id "MSTRG.113067"; transcript_id "MSTRG.113067.2"; exon_number "14";
chr20	StringTie	exon	62312173	62312316	1000	-	.	gene_id "MSTRG.113067"; transcript_id "MSTRG.113067.2"; exon_number "15";
chr20	StringTie	exon	62312400	62312532	1000	-	.	gene_id "MSTRG.113067"; transcript_id "MSTRG.113067.2"; exon_number "16";
chr20	StringTie	exon	62312632	62312780	1000	-	.	gene_id "MSTRG.113067"; transcript_id "MSTRG.113067.2"; exon_number "17";
chr20	StringTie	exon	62312888	62313010	1000	-	.	gene_id "MSTRG.113067"; transcript_id "MSTRG.113067.2"; exon_number "18";
chr20	StringTie	exon	62313088	62313250	1000	-	.	gene_id "MSTRG.113067"; transcript_id "MSTRG.113067.2"; exon_number "19";
chr20	StringTie	exon	62313327	62313460	1000	-	.	gene_id "MSTRG.113067"; transcript_id "MSTRG.113067.2"; exon_number "20";
chr20	StringTie	exon	62313649	62313802	1000	-	.	gene_id "MSTRG.113067"; transcript_id "MSTRG.113067.2"; exon_number "21";
chr20	StringTie	exon	62314304	62314440	1000	-	.	gene_id "MSTRG.113067"; transcript_id "MSTRG.113067.2"; exon_number "22";
chr20	StringTie	exon	62314555	62314725	1000	-	.	gene_id "MSTRG.113067"; transcript_id "MSTRG.113067.2"; exon_number "23";
chr20	StringTie	exon	62314799	62314947	1000	-	.	gene_id "MSTRG.113067"; transcript_id "MSTRG.113067.2"; exon_number "24";
chr20	StringTie	exon	62315028	62315207	1000	-	.	gene_id "MSTRG.113067"; transcript_id "MSTRG.113067.2"; exon_number "25";
chr20	StringTie	exon	62315948	62316058	1000	-	.	gene_id "MSTRG.113067"; transcript_id "MSTRG.113067.2"; exon_number "26";
chr20	StringTie	exon	62316671	62316773	1000	-	.	gene_id "MSTRG.113067"; transcript_id "MSTRG.113067.2"; exon_number "27";
chr20	StringTie	exon	62316882	62317023	1000	-	.	gene_id "MSTRG.113067"; transcript_id "MSTRG.113067.2"; exon_number "28";
chr20	StringTie	exon	62317345	62317499	1000	-	.	gene_id "MSTRG.113067"; transcript_id "MSTRG.113067.2"; exon_number "29";
chr20	StringTie	exon	62317662	62317778	1000	-	.	gene_id "MSTRG.113067"; transcript_id "MSTRG.113067.2"; exon_number "30";
chr20	StringTie	exon	62318454	62318650	1000	-	.	gene_id "MSTRG.113067"; transcript_id "MSTRG.113067.2"; exon_number "31";
chr20	StringTie	exon	62318843	62319013	1000	-	.	gene_id "MSTRG.113067"; transcript_id "MSTRG.113067.2"; exon_number "32";
chr20	StringTie	exon	62319684	62319795	1000	-	.	gene_id "MSTRG.113067"; transcript_id "MSTRG.113067.2"; exon_number "33";
chr20	StringTie	exon	62320559	62320669	1000	-	.	gene_id "MSTRG.113067"; transcript_id "MSTRG.113067.2"; exon_number "34";
chr20	StringTie	exon	62320739	62320890	1000	-	.	gene_id "MSTRG.113067"; transcript_id "MSTRG.113067.2"; exon_number "35";
chr20	StringTie	exon	62322019	62322168	1000	-	.	gene_id "MSTRG.113067"; transcript_id "MSTRG.113067.2"; exon_number "36";
chr20	StringTie	exon	62322269	62322449	1000	-	.	gene_id "MSTRG.113067"; transcript_id "MSTRG.113067.2"; exon_number "37";
chr20	StringTie	exon	62322658	62322758	1000	-	.	gene_id "MSTRG.113067"; transcript_id "MSTRG.113067.2"; exon_number "38";
chr20	StringTie	exon	62323456	62323670	1000	-	.	gene_id "MSTRG.113067"; transcript_id "MSTRG.113067.2"; exon_number "39";
chr20	StringTie	exon	62323776	62323856	1000	-	.	gene_id "MSTRG.113067"; transcript_id "MSTRG.113067.2"; exon_number "40";
chr20	StringTie	exon	62324080	62324204	1000	-	.	gene_id "MSTRG.113067"; transcript_id "MSTRG.113067.2"; exon_number "41";
chr20	StringTie	exon	62324441	62324554	1000	-	.	gene_id "MSTRG.113067"; transcript_id "MSTRG.113067.2"; exon_number "42";
chr20	StringTie	exon	62325316	62325546	1000	-	.	gene_id "MSTRG.113067"; transcript_id "MSTRG.113067.2"; exon_number "43";
chr20	StringTie	exon	62326677	62326760	1000	-	.	gene_id "MSTRG.113067"; transcript_id "MSTRG.113067.2"; exon_number "44";
chr20	StringTie	exon	62326865	62326966	1000	-	.	gene_id "MSTRG.113067"; transcript_id "MSTRG.113067.2"; exon_number "45";
chr20	StringTie	exon	62327233	62327406	1000	-	.	gene_id "MSTRG.113067"; transcript_id "MSTRG.113067.2"; exon_number "46";
chr20	StringTie	exon	62327529	62327669	1000	-	.	gene_id "MSTRG.113067"; transcript_id "MSTRG.113067.2"; exon_number "47";
chr20	StringTie	exon	62327866	62328010	1000	-	.	gene_id "MSTRG.113067"; transcript_id "MSTRG.113067.2"; exon_number "48";
chr20	StringTie	exon	62328241	62328445	1000	-	.	gene_id "MSTRG.113067"; transcript_id "MSTRG.113067.2"; exon_number "49";
chr20	StringTie	exon	62328844	62329055	1000	-	.	gene_id "MSTRG.113067"; transcript_id "MSTRG.113067.2"; exon_number "50";
chr20	StringTie	exon	62329138	62329253	1000	-	.	gene_id "MSTRG.113067"; transcript_id "MSTRG.113067.2"; exon_number "51";
chr20	StringTie	exon	62329777	62329916	1000	-	.	gene_id "MSTRG.113067"; transcript_id "MSTRG.113067.2"; exon_number "52";
chr20	StringTie	exon	62330488	62330614	1000	-	.	gene_id "MSTRG.113067"; transcript_id "MSTRG.113067.2"; exon_number "53";
chr20	StringTie	exon	62330743	62330944	1000	-	.	gene_id "MSTRG.113067"; transcript_id "MSTRG.113067.2"; exon_number "54";
chr20	StringTie	exon	62331032	62331129	1000	-	.	gene_id "MSTRG.113067"; transcript_id "MSTRG.113067.2"; exon_number "55";
chr20	StringTie	exon	62332372	62332480	1000	-	.	gene_id "MSTRG.113067"; transcript_id "MSTRG.113067.2"; exon_number "56";
chr20	StringTie	exon	62332557	62332717	1000	-	.	gene_id "MSTRG.113067"; transcript_id "MSTRG.113067.2"; exon_number "57";
chr20	StringTie	exon	62333090	62333243	1000	-	.	gene_id "MSTRG.113067"; transcript_id "MSTRG.113067.2"; exon_number "58";
chr20	StringTie	exon	62333375	62333481	1000	-	.	gene_id "MSTRG.113067"; transcript_id "MSTRG.113067.2"; exon_number "59";
chr20	StringTie	exon	62333564	62333706	1000	-	.	gene_id "MSTRG.113067"; transcript_id "MSTRG.113067.2"; exon_number "60";
chr20	StringTie	exon	62333901	62334039	1000	-	.	gene_id "MSTRG.113067"; transcript_id "MSTRG.113067.2"; exon_number "61";
chr20	StringTie	exon	62334186	62334342	1000	-	.	gene_id "MSTRG.113067"; transcript_id "MSTRG.113067.2"; exon_number "62";
chr20	StringTie	exon	62334522	62334621	1000	-	.	gene_id "MSTRG.113067"; transcript_id "MSTRG.113067.2"; exon_number "63";
chr20	StringTie	exon	62335021	62335126	1000	-	.	gene_id "MSTRG.113067"; transcript_id "MSTRG.113067.2"; exon_number "64";
chr20	StringTie	exon	62335217	62335269	1000	-	.	gene_id "MSTRG.113067"; transcript_id "MSTRG.113067.2"; exon_number "65";
chr20	StringTie	exon	62336340	62336445	1000	-	.	gene_id "MSTRG.113067"; transcript_id "MSTRG.113067.2"; exon_number "66";
chr20	StringTie	exon	62336734	62336786	1000	-	.	gene_id "MSTRG.113067"; transcript_id "MSTRG.113067.2"; exon_number "67";
chr20	StringTie	exon	62337590	62337727	1000	-	.	gene_id "MSTRG.113067"; transcript_id "MSTRG.113067.2"; exon_number "68";
chr20	StringTie	exon	62337804	62337938	1000	-	.	gene_id "MSTRG.113067"; transcript_id "MSTRG.113067.2"; exon_number "69";
chr20	StringTie	exon	62338016	62338150	1000	-	.	gene_id "MSTRG.113067"; transcript_id "MSTRG.113067.2"; exon_number "70";
chr20	StringTie	exon	62338232	62338369	1000	-	.	gene_id "MSTRG.113067"; transcript_id "MSTRG.113067.2"; exon_number "71";
chr20	StringTie	exon	62338468	62338608	1000	-	.	gene_id "MSTRG.113067"; transcript_id "MSTRG.113067.2"; exon_number "72";
chr20	StringTie	exon	62345818	62345877	1000	-	.	gene_id "MSTRG.113067"; transcript_id "MSTRG.113067.2"; exon_number "73";
chr20	StringTie	exon	62346081	62346215	1000	-	.	gene_id "MSTRG.113067"; transcript_id "MSTRG.113067.2"; exon_number "74";
chr20	StringTie	exon	62346506	62346800	1000	-	.	gene_id "MSTRG.113067"; transcript_id "MSTRG.113067.2"; exon_number "75";
chr20	StringTie	exon	62346913	62347028	1000	-	.	gene_id "MSTRG.113067"; transcript_id "MSTRG.113067.2"; exon_number "76";
chr20	StringTie	exon	62351704	62351801	1000	-	.	gene_id "MSTRG.113067"; transcript_id "MSTRG.113067.2"; exon_number "77";
chr20	StringTie	exon	62351909	62352079	1000	-	.	gene_id "MSTRG.113067"; transcript_id "MSTRG.113067.2"; exon_number "78";
chr20	StringTie	exon	62352242	62352360	1000	-	.	gene_id "MSTRG.113067"; transcript_id "MSTRG.113067.2"; exon_number "79";
chr20	StringTie	exon	62353134	62353251	1000	-	.	gene_id "MSTRG.113067"; transcript_id "MSTRG.113067.2"; exon_number "80";
chr20	StringTie	exon	62362400	62362552	1000	-	.	gene_id "MSTRG.113067"; transcript_id "MSTRG.113067.2"; exon_number "81";
chr20	StringTie	exon	62366949	62367431	1000	-	.	gene_id "MSTRG.113067"; transcript_id "MSTRG.113067.2"; exon_number "82";
chr20	StringTie	transcript	62304469	62368172	1000	-	.	gene_id "MSTRG.113067"; transcript_id "MSTRG.113067.20";
chr20	StringTie	exon	62304469	62307139	1000	-	.	gene_id "MSTRG.113067"; transcript_id "MSTRG.113067.20"; exon_number "1";
chr20	StringTie	exon	62307894	62308446	1000	-	.	gene_id "MSTRG.113067"; transcript_id "MSTRG.113067.20"; exon_number "2";
chr20	StringTie	exon	62308856	62309475	1000	-	.	gene_id "MSTRG.113067"; transcript_id "MSTRG.113067.20"; exon_number "3";
chr20	StringTie	exon	62309716	62309835	1000	-	.	gene_id "MSTRG.113067"; transcript_id "MSTRG.113067.20"; exon_number "4";
chr20	StringTie	exon	62309988	62310081	1000	-	.	gene_id "MSTRG.113067"; transcript_id "MSTRG.113067.20"; exon_number "5";
chr20	StringTie	exon	62310178	62310311	1000	-	.	gene_id "MSTRG.113067"; transcript_id "MSTRG.113067.20"; exon_number "6";
chr20	StringTie	exon	62310419	62310572	1000	-	.	gene_id "MSTRG.113067"; transcript_id "MSTRG.113067.20"; exon_number "7";
chr20	StringTie	exon	62310665	62310829	1000	-	.	gene_id "MSTRG.113067"; transcript_id "MSTRG.113067.20"; exon_number "8";
chr20	StringTie	exon	62310902	62311094	1000	-	.	gene_id "MSTRG.113067"; transcript_id "MSTRG.113067.20"; exon_number "9";
chr20	StringTie	exon	62311162	62311307	1000	-	.	gene_id "MSTRG.113067"; transcript_id "MSTRG.113067.20"; exon_number "10";
chr20	StringTie	exon	62311401	62311536	1000	-	.	gene_id "MSTRG.113067"; transcript_id "MSTRG.113067.20"; exon_number "11";
chr20	StringTie	exon	62311614	62311784	1000	-	.	gene_id "MSTRG.113067"; transcript_id "MSTRG.113067.20"; exon_number "12";
chr20	StringTie	exon	62311920	62312050	1000	-	.	gene_id "MSTRG.113067"; transcript_id "MSTRG.113067.20"; exon_number "13";
chr20	StringTie	exon	62312173	62312316	1000	-	.	gene_id "MSTRG.113067"; transcript_id "MSTRG.113067.20"; exon_number "14";
chr20	StringTie	exon	62312400	62312532	1000	-	.	gene_id "MSTRG.113067"; transcript_id "MSTRG.113067.20"; exon_number "15";
chr20	StringTie	exon	62312632	62312780	1000	-	.	gene_id "MSTRG.113067"; transcript_id "MSTRG.113067.20"; exon_number "16";
chr20	StringTie	exon	62312888	62313010	1000	-	.	gene_id "MSTRG.113067"; transcript_id "MSTRG.113067.20"; exon_number "17";
chr20	StringTie	exon	62313088	62313250	1000	-	.	gene_id "MSTRG.113067"; transcript_id "MSTRG.113067.20"; exon_number "18";
chr20	StringTie	exon	62313327	62313460	1000	-	.	gene_id "MSTRG.113067"; transcript_id "MSTRG.113067.20"; exon_number "19";
chr20	StringTie	exon	62313649	62313802	1000	-	.	gene_id "MSTRG.113067"; transcript_id "MSTRG.113067.20"; exon_number "20";
chr20	StringTie	exon	62314304	62314440	1000	-	.	gene_id "MSTRG.113067"; transcript_id "MSTRG.113067.20"; exon_number "21";
chr20	StringTie	exon	62314555	62314725	1000	-	.	gene_id "MSTRG.113067"; transcript_id "MSTRG.113067.20"; exon_number "22";
chr20	StringTie	exon	62314799	62314947	1000	-	.	gene_id "MSTRG.113067"; transcript_id "MSTRG.113067.20"; exon_number "23";
chr20	StringTie	exon	62315028	62315207	1000	-	.	gene_id "MSTRG.113067"; transcript_id "MSTRG.113067.20"; exon_number "24";
chr20	StringTie	exon	62315948	62316058	1000	-	.	gene_id "MSTRG.113067"; transcript_id "MSTRG.113067.20"; exon_number "25";
chr20	StringTie	exon	62316671	62316773	1000	-	.	gene_id "MSTRG.113067"; transcript_id "MSTRG.113067.20"; exon_number "26";
chr20	StringTie	exon	62316882	62317023	1000	-	.	gene_id "MSTRG.113067"; transcript_id "MSTRG.113067.20"; exon_number "27";
chr20	StringTie	exon	62317345	62317499	1000	-	.	gene_id "MSTRG.113067"; transcript_id "MSTRG.113067.20"; exon_number "28";
chr20	StringTie	exon	62317662	62317778	1000	-	.	gene_id "MSTRG.113067"; transcript_id "MSTRG.113067.20"; exon_number "29";
chr20	StringTie	exon	62318454	62318650	1000	-	.	gene_id "MSTRG.113067"; transcript_id "MSTRG.113067.20"; exon_number "30";
chr20	StringTie	exon	62318843	62319013	1000	-	.	gene_id "MSTRG.113067"; transcript_id "MSTRG.113067.20"; exon_number "31";
chr20	StringTie	exon	62319684	62319795	1000	-	.	gene_id "MSTRG.113067"; transcript_id "MSTRG.113067.20"; exon_number "32";
chr20	StringTie	exon	62320559	62320669	1000	-	.	gene_id "MSTRG.113067"; transcript_id "MSTRG.113067.20"; exon_number "33";
chr20	StringTie	exon	62320739	62320890	1000	-	.	gene_id "MSTRG.113067"; transcript_id "MSTRG.113067.20"; exon_number "34";
chr20	StringTie	exon	62322019	62322168	1000	-	.	gene_id "MSTRG.113067"; transcript_id "MSTRG.113067.20"; exon_number "35";
chr20	StringTie	exon	62322269	62322449	1000	-	.	gene_id "MSTRG.113067"; transcript_id "MSTRG.113067.20"; exon_number "36";
chr20	StringTie	exon	62322658	62322758	1000	-	.	gene_id "MSTRG.113067"; transcript_id "MSTRG.113067.20"; exon_number "37";
chr20	StringTie	exon	62323456	62323670	1000	-	.	gene_id "MSTRG.113067"; transcript_id "MSTRG.113067.20"; exon_number "38";
chr20	StringTie	exon	62323776	62323856	1000	-	.	gene_id "MSTRG.113067"; transcript_id "MSTRG.113067.20"; exon_number "39";
chr20	StringTie	exon	62324080	62324204	1000	-	.	gene_id "MSTRG.113067"; transcript_id "MSTRG.113067.20"; exon_number "40";
chr20	StringTie	exon	62324441	62324554	1000	-	.	gene_id "MSTRG.113067"; transcript_id "MSTRG.113067.20"; exon_number "41";
chr20	StringTie	exon	62325316	62325546	1000	-	.	gene_id "MSTRG.113067"; transcript_id "MSTRG.113067.20"; exon_number "42";
chr20	StringTie	exon	62326677	62326760	1000	-	.	gene_id "MSTRG.113067"; transcript_id "MSTRG.113067.20"; exon_number "43";
chr20	StringTie	exon	62326865	62326966	1000	-	.	gene_id "MSTRG.113067"; transcript_id "MSTRG.113067.20"; exon_number "44";
chr20	StringTie	exon	62327233	62327406	1000	-	.	gene_id "MSTRG.113067"; transcript_id "MSTRG.113067.20"; exon_number "45";
chr20	StringTie	exon	62327529	62327669	1000	-	.	gene_id "MSTRG.113067"; transcript_id "MSTRG.113067.20"; exon_number "46";
chr20	StringTie	exon	62327866	62328010	1000	-	.	gene_id "MSTRG.113067"; transcript_id "MSTRG.113067.20"; exon_number "47";
chr20	StringTie	exon	62328241	62328445	1000	-	.	gene_id "MSTRG.113067"; transcript_id "MSTRG.113067.20"; exon_number "48";
chr20	StringTie	exon	62328844	62329055	1000	-	.	gene_id "MSTRG.113067"; transcript_id "MSTRG.113067.20"; exon_number "49";
chr20	StringTie	exon	62329138	62329253	1000	-	.	gene_id "MSTRG.113067"; transcript_id "MSTRG.113067.20"; exon_number "50";
chr20	StringTie	exon	62329777	62329916	1000	-	.	gene_id "MSTRG.113067"; transcript_id "MSTRG.113067.20"; exon_number "51";
chr20	StringTie	exon	62330488	62330614	1000	-	.	gene_id "MSTRG.113067"; transcript_id "MSTRG.113067.20"; exon_number "52";
chr20	StringTie	exon	62330743	62330944	1000	-	.	gene_id "MSTRG.113067"; transcript_id "MSTRG.113067.20"; exon_number "53";
chr20	StringTie	exon	62331032	62331129	1000	-	.	gene_id "MSTRG.113067"; transcript_id "MSTRG.113067.20"; exon_number "54";
chr20	StringTie	exon	62332372	62332480	1000	-	.	gene_id "MSTRG.113067"; transcript_id "MSTRG.113067.20"; exon_number "55";
chr20	StringTie	exon	62332557	62332717	1000	-	.	gene_id "MSTRG.113067"; transcript_id "MSTRG.113067.20"; exon_number "56";
chr20	StringTie	exon	62333090	62333243	1000	-	.	gene_id "MSTRG.113067"; transcript_id "MSTRG.113067.20"; exon_number "57";
chr20	StringTie	exon	62333375	62333481	1000	-	.	gene_id "MSTRG.113067"; transcript_id "MSTRG.113067.20"; exon_number "58";
chr20	StringTie	exon	62333564	62333706	1000	-	.	gene_id "MSTRG.113067"; transcript_id "MSTRG.113067.20"; exon_number "59";
chr20	StringTie	exon	62333901	62334039	1000	-	.	gene_id "MSTRG.113067"; transcript_id "MSTRG.113067.20"; exon_number "60";
chr20	StringTie	exon	62334186	62334342	1000	-	.	gene_id "MSTRG.113067"; transcript_id "MSTRG.113067.20"; exon_number "61";
chr20	StringTie	exon	62334522	62334621	1000	-	.	gene_id "MSTRG.113067"; transcript_id "MSTRG.113067.20"; exon_number "62";
chr20	StringTie	exon	62335021	62335126	1000	-	.	gene_id "MSTRG.113067"; transcript_id "MSTRG.113067.20"; exon_number "63";
chr20	StringTie	exon	62335217	62335269	1000	-	.	gene_id "MSTRG.113067"; transcript_id "MSTRG.113067.20"; exon_number "64";
chr20	StringTie	exon	62336340	62336445	1000	-	.	gene_id "MSTRG.113067"; transcript_id "MSTRG.113067.20"; exon_number "65";
chr20	StringTie	exon	62336734	62336786	1000	-	.	gene_id "MSTRG.113067"; transcript_id "MSTRG.113067.20"; exon_number "66";
chr20	StringTie	exon	62337590	62337727	1000	-	.	gene_id "MSTRG.113067"; transcript_id "MSTRG.113067.20"; exon_number "67";
chr20	StringTie	exon	62337804	62337938	1000	-	.	gene_id "MSTRG.113067"; transcript_id "MSTRG.113067.20"; exon_number "68";
chr20	StringTie	exon	62338016	62338150	1000	-	.	gene_id "MSTRG.113067"; transcript_id "MSTRG.113067.20"; exon_number "69";
chr20	StringTie	exon	62338232	62338369	1000	-	.	gene_id "MSTRG.113067"; transcript_id "MSTRG.113067.20"; exon_number "70";
chr20	StringTie	exon	62338468	62338608	1000	-	.	gene_id "MSTRG.113067"; transcript_id "MSTRG.113067.20"; exon_number "71";
chr20	StringTie	exon	62345818	62345877	1000	-	.	gene_id "MSTRG.113067"; transcript_id "MSTRG.113067.20"; exon_number "72";
chr20	StringTie	exon	62346081	62346215	1000	-	.	gene_id "MSTRG.113067"; transcript_id "MSTRG.113067.20"; exon_number "73";
chr20	StringTie	exon	62346506	62346596	1000	-	.	gene_id "MSTRG.113067"; transcript_id "MSTRG.113067.20"; exon_number "74";
chr20	StringTie	exon	62346682	62346800	1000	-	.	gene_id "MSTRG.113067"; transcript_id "MSTRG.113067.20"; exon_number "75";
chr20	StringTie	exon	62346913	62347028	1000	-	.	gene_id "MSTRG.113067"; transcript_id "MSTRG.113067.20"; exon_number "76";
chr20	StringTie	exon	62351704	62351801	1000	-	.	gene_id "MSTRG.113067"; transcript_id "MSTRG.113067.20"; exon_number "77";
chr20	StringTie	exon	62351909	62352079	1000	-	.	gene_id "MSTRG.113067"; transcript_id "MSTRG.113067.20"; exon_number "78";
chr20	StringTie	exon	62352242	62352360	1000	-	.	gene_id "MSTRG.113067"; transcript_id "MSTRG.113067.20"; exon_number "79";
chr20	StringTie	exon	62353134	62353251	1000	-	.	gene_id "MSTRG.113067"; transcript_id "MSTRG.113067.20"; exon_number "80";
chr20	StringTie	exon	62362400	62362552	1000	-	.	gene_id "MSTRG.113067"; transcript_id "MSTRG.113067.20"; exon_number "81";
chr20	StringTie	exon	62366949	62368172	1000	-	.	gene_id "MSTRG.113067"; transcript_id "MSTRG.113067.20"; exon_number "82";
chr20	StringTie	transcript	62308001	62362570	1000	-	.	gene_id "MSTRG.113067"; transcript_id "MSTRG.113067.201";
chr20	StringTie	exon	62308001	62308121	1000	-	.	gene_id "MSTRG.113067"; transcript_id "MSTRG.113067.201"; exon_number "1";
chr20	StringTie	exon	62308856	62309475	1000	-	.	gene_id "MSTRG.113067"; transcript_id "MSTRG.113067.201"; exon_number "2";
chr20	StringTie	exon	62309716	62309835	1000	-	.	gene_id "MSTRG.113067"; transcript_id "MSTRG.113067.201"; exon_number "3";
chr20	StringTie	exon	62309988	62310081	1000	-	.	gene_id "MSTRG.113067"; transcript_id "MSTRG.113067.201"; exon_number "4";
chr20	StringTie	exon	62310178	62310311	1000	-	.	gene_id "MSTRG.113067"; transcript_id "MSTRG.113067.201"; exon_number "5";
chr20	StringTie	exon	62310419	62310572	1000	-	.	gene_id "MSTRG.113067"; transcript_id "MSTRG.113067.201"; exon_number "6";
chr20	StringTie	exon	62310665	62310829	1000	-	.	gene_id "MSTRG.113067"; transcript_id "MSTRG.113067.201"; exon_number "7";
chr20	StringTie	exon	62310902	62311094	1000	-	.	gene_id "MSTRG.113067"; transcript_id "MSTRG.113067.201"; exon_number "8";
chr20	StringTie	exon	62311162	62311307	1000	-	.	gene_id "MSTRG.113067"; transcript_id "MSTRG.113067.201"; exon_number "9";
chr20	StringTie	exon	62311401	62311536	1000	-	.	gene_id "MSTRG.113067"; transcript_id "MSTRG.113067.201"; exon_number "10";
chr20	StringTie	exon	62311614	62311784	1000	-	.	gene_id "MSTRG.113067"; transcript_id "MSTRG.113067.201"; exon_number "11";
chr20	StringTie	exon	62311920	62312050	1000	-	.	gene_id "MSTRG.113067"; transcript_id "MSTRG.113067.201"; exon_number "12";
chr20	StringTie	exon	62312173	62312316	1000	-	.	gene_id "MSTRG.113067"; transcript_id "MSTRG.113067.201"; exon_number "13";
chr20	StringTie	exon	62312400	62312532	1000	-	.	gene_id "MSTRG.113067"; transcript_id "MSTRG.113067.201"; exon_number "14";
chr20	StringTie	exon	62312632	62312780	1000	-	.	gene_id "MSTRG.113067"; transcript_id "MSTRG.113067.201"; exon_number "15";
chr20	StringTie	exon	62312888	62313010	1000	-	.	gene_id "MSTRG.113067"; transcript_id "MSTRG.113067.201"; exon_number "16";
chr20	StringTie	exon	62313088	62313250	1000	-	.	gene_id "MSTRG.113067"; transcript_id "MSTRG.113067.201"; exon_number "17";
chr20	StringTie	exon	62313327	62313460	1000	-	.	gene_id "MSTRG.113067"; transcript_id "MSTRG.113067.201"; exon_number "18";
chr20	StringTie	exon	62313649	62313802	1000	-	.	gene_id "MSTRG.113067"; transcript_id "MSTRG.113067.201"; exon_number "19";
chr20	StringTie	exon	62314304	62314440	1000	-	.	gene_id "MSTRG.113067"; transcript_id "MSTRG.113067.201"; exon_number "20";
chr20	StringTie	exon	62314555	62314725	1000	-	.	gene_id "MSTRG.113067"; transcript_id "MSTRG.113067.201"; exon_number "21";
chr20	StringTie	exon	62314799	62314947	1000	-	.	gene_id "MSTRG.113067"; transcript_id "MSTRG.113067.201"; exon_number "22";
chr20	StringTie	exon	62315028	62315207	1000	-	.	gene_id "MSTRG.113067"; transcript_id "MSTRG.113067.201"; exon_number "23";
chr20	StringTie	exon	62315948	62316058	1000	-	.	gene_id "MSTRG.113067"; transcript_id "MSTRG.113067.201"; exon_number "24";
chr20	StringTie	exon	62316671	62316773	1000	-	.	gene_id "MSTRG.113067"; transcript_id "MSTRG.113067.201"; exon_number "25";
chr20	StringTie	exon	62316882	62317023	1000	-	.	gene_id "MSTRG.113067"; transcript_id "MSTRG.113067.201"; exon_number "26";
chr20	StringTie	exon	62317345	62317499	1000	-	.	gene_id "MSTRG.113067"; transcript_id "MSTRG.113067.201"; exon_number "27";
chr20	StringTie	exon	62317662	62317778	1000	-	.	gene_id "MSTRG.113067"; transcript_id "MSTRG.113067.201"; exon_number "28";
chr20	StringTie	exon	62318454	62318650	1000	-	.	gene_id "MSTRG.113067"; transcript_id "MSTRG.113067.201"; exon_number "29";
chr20	StringTie	exon	62318843	62319013	1000	-	.	gene_id "MSTRG.113067"; transcript_id "MSTRG.113067.201"; exon_number "30";
chr20	StringTie	exon	62319684	62319795	1000	-	.	gene_id "MSTRG.113067"; transcript_id "MSTRG.113067.201"; exon_number "31";
chr20	StringTie	exon	62320559	62320669	1000	-	.	gene_id "MSTRG.113067"; transcript_id "MSTRG.113067.201"; exon_number "32";
chr20	StringTie	exon	62320739	62320890	1000	-	.	gene_id "MSTRG.113067"; transcript_id "MSTRG.113067.201"; exon_number "33";
chr20	StringTie	exon	62322019	62322168	1000	-	.	gene_id "MSTRG.113067"; transcript_id "MSTRG.113067.201"; exon_number "34";
chr20	StringTie	exon	62322269	62322449	1000	-	.	gene_id "MSTRG.113067"; transcript_id "MSTRG.113067.201"; exon_number "35";
chr20	StringTie	exon	62322658	62322758	1000	-	.	gene_id "MSTRG.113067"; transcript_id "MSTRG.113067.201"; exon_number "36";
chr20	StringTie	exon	62323456	62323670	1000	-	.	gene_id "MSTRG.113067"; transcript_id "MSTRG.113067.201"; exon_number "37";
chr20	StringTie	exon	62323776	62323856	1000	-	.	gene_id "MSTRG.113067"; transcript_id "MSTRG.113067.201"; exon_number "38";
chr20	StringTie	exon	62324080	62324204	1000	-	.	gene_id "MSTRG.113067"; transcript_id "MSTRG.113067.201"; exon_number "39";
chr20	StringTie	exon	62324441	62325546	1000	-	.	gene_id "MSTRG.113067"; transcript_id "MSTRG.113067.201"; exon_number "40";
chr20	StringTie	exon	62326677	62326760	1000	-	.	gene_id "MSTRG.113067"; transcript_id "MSTRG.113067.201"; exon_number "41";
chr20	StringTie	exon	62326865	62326966	1000	-	.	gene_id "MSTRG.113067"; transcript_id "MSTRG.113067.201"; exon_number "42";
chr20	StringTie	exon	62327233	62327406	1000	-	.	gene_id "MSTRG.113067"; transcript_id "MSTRG.113067.201"; exon_number "43";
chr20	StringTie	exon	62327529	62327669	1000	-	.	gene_id "MSTRG.113067"; transcript_id "MSTRG.113067.201"; exon_number "44";
chr20	StringTie	exon	62327866	62328010	1000	-	.	gene_id "MSTRG.113067"; transcript_id "MSTRG.113067.201"; exon_number "45";
chr20	StringTie	exon	62328241	62329055	1000	-	.	gene_id "MSTRG.113067"; transcript_id "MSTRG.113067.201"; exon_number "46";
chr20	StringTie	exon	62329138	62329253	1000	-	.	gene_id "MSTRG.113067"; transcript_id "MSTRG.113067.201"; exon_number "47";
chr20	StringTie	exon	62329777	62329916	1000	-	.	gene_id "MSTRG.113067"; transcript_id "MSTRG.113067.201"; exon_number "48";
chr20	StringTie	exon	62330488	62330614	1000	-	.	gene_id "MSTRG.113067"; transcript_id "MSTRG.113067.201"; exon_number "49";
chr20	StringTie	exon	62330743	62330944	1000	-	.	gene_id "MSTRG.113067"; transcript_id "MSTRG.113067.201"; exon_number "50";
chr20	StringTie	exon	62331032	62331129	1000	-	.	gene_id "MSTRG.113067"; transcript_id "MSTRG.113067.201"; exon_number "51";
chr20	StringTie	exon	62332372	62332480	1000	-	.	gene_id "MSTRG.113067"; transcript_id "MSTRG.113067.201"; exon_number "52";
chr20	StringTie	exon	62332557	62332717	1000	-	.	gene_id "MSTRG.113067"; transcript_id "MSTRG.113067.201"; exon_number "53";
chr20	StringTie	exon	62333090	62333243	1000	-	.	gene_id "MSTRG.113067"; transcript_id "MSTRG.113067.201"; exon_number "54";
chr20	StringTie	exon	62333375	62333481	1000	-	.	gene_id "MSTRG.113067"; transcript_id "MSTRG.113067.201"; exon_number "55";
chr20	StringTie	exon	62333564	62333706	1000	-	.	gene_id "MSTRG.113067"; transcript_id "MSTRG.113067.201"; exon_number "56";
chr20	StringTie	exon	62333901	62334034	1000	-	.	gene_id "MSTRG.113067"; transcript_id "MSTRG.113067.201"; exon_number "57";
chr20	StringTie	exon	62334186	62334342	1000	-	.	gene_id "MSTRG.113067"; transcript_id "MSTRG.113067.201"; exon_number "58";
chr20	StringTie	exon	62334522	62334621	1000	-	.	gene_id "MSTRG.113067"; transcript_id "MSTRG.113067.201"; exon_number "59";
chr20	StringTie	exon	62335021	62335126	1000	-	.	gene_id "MSTRG.113067"; transcript_id "MSTRG.113067.201"; exon_number "60";
chr20	StringTie	exon	62335217	62335269	1000	-	.	gene_id "MSTRG.113067"; transcript_id "MSTRG.113067.201"; exon_number "61";
chr20	StringTie	exon	62336340	62336445	1000	-	.	gene_id "MSTRG.113067"; transcript_id "MSTRG.113067.201"; exon_number "62";
chr20	StringTie	exon	62336734	62336786	1000	-	.	gene_id "MSTRG.113067"; transcript_id "MSTRG.113067.201"; exon_number "63";
chr20	StringTie	exon	62337590	62337727	1000	-	.	gene_id "MSTRG.113067"; transcript_id "MSTRG.113067.201"; exon_number "64";
chr20	StringTie	exon	62337804	62337938	1000	-	.	gene_id "MSTRG.113067"; transcript_id "MSTRG.113067.201"; exon_number "65";
chr20	StringTie	exon	62338016	62338150	1000	-	.	gene_id "MSTRG.113067"; transcript_id "MSTRG.113067.201"; exon_number "66";
chr20	StringTie	exon	62338232	62338369	1000	-	.	gene_id "MSTRG.113067"; transcript_id "MSTRG.113067.201"; exon_number "67";
chr20	StringTie	exon	62338468	62338608	1000	-	.	gene_id "MSTRG.113067"; transcript_id "MSTRG.113067.201"; exon_number "68";
chr20	StringTie	exon	62345818	62345877	1000	-	.	gene_id "MSTRG.113067"; transcript_id "MSTRG.113067.201"; exon_number "69";
chr20	StringTie	exon	62346081	62346215	1000	-	.	gene_id "MSTRG.113067"; transcript_id "MSTRG.113067.201"; exon_number "70";
chr20	StringTie	exon	62346506	62346596	1000	-	.	gene_id "MSTRG.113067"; transcript_id "MSTRG.113067.201"; exon_number "71";
chr20	StringTie	exon	62346682	62346800	1000	-	.	gene_id "MSTRG.113067"; transcript_id "MSTRG.113067.201"; exon_number "72";
chr20	StringTie	exon	62346913	62347028	1000	-	.	gene_id "MSTRG.113067"; transcript_id "MSTRG.113067.201"; exon_number "73";
chr20	StringTie	exon	62351704	62351801	1000	-	.	gene_id "MSTRG.113067"; transcript_id "MSTRG.113067.201"; exon_number "74";
chr20	StringTie	exon	62351909	62352079	1000	-	.	gene_id "MSTRG.113067"; transcript_id "MSTRG.113067.201"; exon_number "75";
chr20	StringTie	exon	62352242	62352360	1000	-	.	gene_id "MSTRG.113067"; transcript_id "MSTRG.113067.201"; exon_number "76";
chr20	StringTie	exon	62353134	62353251	1000	-	.	gene_id "MSTRG.113067"; transcript_id "MSTRG.113067.201"; exon_number "77";
chr20	StringTie	exon	62362400	62362570	1000	-	.	gene_id "MSTRG.113067"; transcript_id "MSTRG.113067.201"; exon_number "78";
chr20	StringTie	transcript	62308010	62367202	1000	-	.	gene_id "MSTRG.113067"; transcript_id "MSTRG.113067.202";
chr20	StringTie	exon	62308010	62308446	1000	-	.	gene_id "MSTRG.113067"; transcript_id "MSTRG.113067.202"; exon_number "1";
chr20	StringTie	exon	62308856	62309475	1000	-	.	gene_id "MSTRG.113067"; transcript_id "MSTRG.113067.202"; exon_number "2";
chr20	StringTie	exon	62309716	62309835	1000	-	.	gene_id "MSTRG.113067"; transcript_id "MSTRG.113067.202"; exon_number "3";
chr20	StringTie	exon	62309988	62310081	1000	-	.	gene_id "MSTRG.113067"; transcript_id "MSTRG.113067.202"; exon_number "4";
chr20	StringTie	exon	62310178	62310311	1000	-	.	gene_id "MSTRG.113067"; transcript_id "MSTRG.113067.202"; exon_number "5";
chr20	StringTie	exon	62310419	62310572	1000	-	.	gene_id "MSTRG.113067"; transcript_id "MSTRG.113067.202"; exon_number "6";
```
