## Additional File 7 - TCGA transcript assembly for "Widespread 3’ UTR splicing regulates expression of oncogene transcripts in sequence-dependent and independent manners": all_tissues_agg-agg-agg.gtf (part 167 of 2216)

```
chr20	StringTie	exon	62310665	62310829	1000	-	.	gene_id "MSTRG.113067"; transcript_id "MSTRG.113067.202"; exon_number "7";
chr20	StringTie	exon	62310902	62311094	1000	-	.	gene_id "MSTRG.113067"; transcript_id "MSTRG.113067.202"; exon_number "8";
chr20	StringTie	exon	62311162	62311307	1000	-	.	gene_id "MSTRG.113067"; transcript_id "MSTRG.113067.202"; exon_number "9";
chr20	StringTie	exon	62311401	62311536	1000	-	.	gene_id "MSTRG.113067"; transcript_id "MSTRG.113067.202"; exon_number "10";
chr20	StringTie	exon	62311614	62311784	1000	-	.	gene_id "MSTRG.113067"; transcript_id "MSTRG.113067.202"; exon_number "11";
chr20	StringTie	exon	62311920	62312050	1000	-	.	gene_id "MSTRG.113067"; transcript_id "MSTRG.113067.202"; exon_number "12";
chr20	StringTie	exon	62312173	62312316	1000	-	.	gene_id "MSTRG.113067"; transcript_id "MSTRG.113067.202"; exon_number "13";
chr20	StringTie	exon	62312400	62312532	1000	-	.	gene_id "MSTRG.113067"; transcript_id "MSTRG.113067.202"; exon_number "14";
chr20	StringTie	exon	62312632	62312780	1000	-	.	gene_id "MSTRG.113067"; transcript_id "MSTRG.113067.202"; exon_number "15";
chr20	StringTie	exon	62312888	62313010	1000	-	.	gene_id "MSTRG.113067"; transcript_id "MSTRG.113067.202"; exon_number "16";
chr20	StringTie	exon	62313088	62313250	1000	-	.	gene_id "MSTRG.113067"; transcript_id "MSTRG.113067.202"; exon_number "17";
chr20	StringTie	exon	62313327	62313460	1000	-	.	gene_id "MSTRG.113067"; transcript_id "MSTRG.113067.202"; exon_number "18";
chr20	StringTie	exon	62313649	62313802	1000	-	.	gene_id "MSTRG.113067"; transcript_id "MSTRG.113067.202"; exon_number "19";
chr20	StringTie	exon	62314304	62314440	1000	-	.	gene_id "MSTRG.113067"; transcript_id "MSTRG.113067.202"; exon_number "20";
chr20	StringTie	exon	62314555	62314725	1000	-	.	gene_id "MSTRG.113067"; transcript_id "MSTRG.113067.202"; exon_number "21";
chr20	StringTie	exon	62314799	62314947	1000	-	.	gene_id "MSTRG.113067"; transcript_id "MSTRG.113067.202"; exon_number "22";
chr20	StringTie	exon	62315028	62315207	1000	-	.	gene_id "MSTRG.113067"; transcript_id "MSTRG.113067.202"; exon_number "23";
chr20	StringTie	exon	62315948	62316058	1000	-	.	gene_id "MSTRG.113067"; transcript_id "MSTRG.113067.202"; exon_number "24";
chr20	StringTie	exon	62316671	62316773	1000	-	.	gene_id "MSTRG.113067"; transcript_id "MSTRG.113067.202"; exon_number "25";
chr20	StringTie	exon	62316882	62317023	1000	-	.	gene_id "MSTRG.113067"; transcript_id "MSTRG.113067.202"; exon_number "26";
chr20	StringTie	exon	62317345	62317499	1000	-	.	gene_id "MSTRG.113067"; transcript_id "MSTRG.113067.202"; exon_number "27";
chr20	StringTie	exon	62317662	62317778	1000	-	.	gene_id "MSTRG.113067"; transcript_id "MSTRG.113067.202"; exon_number "28";
chr20	StringTie	exon	62318454	62318650	1000	-	.	gene_id "MSTRG.113067"; transcript_id "MSTRG.113067.202"; exon_number "29";
chr20	StringTie	exon	62318843	62319013	1000	-	.	gene_id "MSTRG.113067"; transcript_id "MSTRG.113067.202"; exon_number "30";
chr20	StringTie	exon	62319684	62319795	1000	-	.	gene_id "MSTRG.113067"; transcript_id "MSTRG.113067.202"; exon_number "31";
chr20	StringTie	exon	62320559	62320669	1000	-	.	gene_id "MSTRG.113067"; transcript_id "MSTRG.113067.202"; exon_number "32";
chr20	StringTie	exon	62320739	62320890	1000	-	.	gene_id "MSTRG.113067"; transcript_id "MSTRG.113067.202"; exon_number "33";
chr20	StringTie	exon	62322019	62322168	1000	-	.	gene_id "MSTRG.113067"; transcript_id "MSTRG.113067.202"; exon_number "34";
chr20	StringTie	exon	62322269	62322449	1000	-	.	gene_id "MSTRG.113067"; transcript_id "MSTRG.113067.202"; exon_number "35";
chr20	StringTie	exon	62322658	62322758	1000	-	.	gene_id "MSTRG.113067"; transcript_id "MSTRG.113067.202"; exon_number "36";
chr20	StringTie	exon	62323456	62323670	1000	-	.	gene_id "MSTRG.113067"; transcript_id "MSTRG.113067.202"; exon_number "37";
chr20	StringTie	exon	62323776	62323856	1000	-	.	gene_id "MSTRG.113067"; transcript_id "MSTRG.113067.202"; exon_number "38";
chr20	StringTie	exon	62324080	62324204	1000	-	.	gene_id "MSTRG.113067"; transcript_id "MSTRG.113067.202"; exon_number "39";
chr20	StringTie	exon	62324441	62325546	1000	-	.	gene_id "MSTRG.113067"; transcript_id "MSTRG.113067.202"; exon_number "40";
chr20	StringTie	exon	62326677	62326760	1000	-	.	gene_id "MSTRG.113067"; transcript_id "MSTRG.113067.202"; exon_number "41";
chr20	StringTie	exon	62326865	62326966	1000	-	.	gene_id "MSTRG.113067"; transcript_id "MSTRG.113067.202"; exon_number "42";
chr20	StringTie	exon	62327233	62327406	1000	-	.	gene_id "MSTRG.113067"; transcript_id "MSTRG.113067.202"; exon_number "43";
chr20	StringTie	exon	62327529	62327669	1000	-	.	gene_id "MSTRG.113067"; transcript_id "MSTRG.113067.202"; exon_number "44";
chr20	StringTie	exon	62327866	62328010	1000	-	.	gene_id "MSTRG.113067"; transcript_id "MSTRG.113067.202"; exon_number "45";
chr20	StringTie	exon	62328241	62328445	1000	-	.	gene_id "MSTRG.113067"; transcript_id "MSTRG.113067.202"; exon_number "46";
chr20	StringTie	exon	62328844	62329055	1000	-	.	gene_id "MSTRG.113067"; transcript_id "MSTRG.113067.202"; exon_number "47";
chr20	StringTie	exon	62329138	62329253	1000	-	.	gene_id "MSTRG.113067"; transcript_id "MSTRG.113067.202"; exon_number "48";
chr20	StringTie	exon	62329777	62329916	1000	-	.	gene_id "MSTRG.113067"; transcript_id "MSTRG.113067.202"; exon_number "49";
chr20	StringTie	exon	62330488	62330614	1000	-	.	gene_id "MSTRG.113067"; transcript_id "MSTRG.113067.202"; exon_number "50";
chr20	StringTie	exon	62330743	62330944	1000	-	.	gene_id "MSTRG.113067"; transcript_id "MSTRG.113067.202"; exon_number "51";
chr20	StringTie	exon	62331032	62331129	1000	-	.	gene_id "MSTRG.113067"; transcript_id "MSTRG.113067.202"; exon_number "52";
chr20	StringTie	exon	62332372	62332480	1000	-	.	gene_id "MSTRG.113067"; transcript_id "MSTRG.113067.202"; exon_number "53";
chr20	StringTie	exon	62332557	62332717	1000	-	.	gene_id "MSTRG.113067"; transcript_id "MSTRG.113067.202"; exon_number "54";
chr20	StringTie	exon	62333090	62333243	1000	-	.	gene_id "MSTRG.113067"; transcript_id "MSTRG.113067.202"; exon_number "55";
chr20	StringTie	exon	62333375	62333481	1000	-	.	gene_id "MSTRG.113067"; transcript_id "MSTRG.113067.202"; exon_number "56";
chr20	StringTie	exon	62333564	62333706	1000	-	.	gene_id "MSTRG.113067"; transcript_id "MSTRG.113067.202"; exon_number "57";
chr20	StringTie	exon	62333901	62334039	1000	-	.	gene_id "MSTRG.113067"; transcript_id "MSTRG.113067.202"; exon_number "58";
chr20	StringTie	exon	62334186	62334342	1000	-	.	gene_id "MSTRG.113067"; transcript_id "MSTRG.113067.202"; exon_number "59";
chr20	StringTie	exon	62334522	62334621	1000	-	.	gene_id "MSTRG.113067"; transcript_id "MSTRG.113067.202"; exon_number "60";
chr20	StringTie	exon	62335021	62335126	1000	-	.	gene_id "MSTRG.113067"; transcript_id "MSTRG.113067.202"; exon_number "61";
chr20	StringTie	exon	62335217	62335269	1000	-	.	gene_id "MSTRG.113067"; transcript_id "MSTRG.113067.202"; exon_number "62";
chr20	StringTie	exon	62336340	62336445	1000	-	.	gene_id "MSTRG.113067"; transcript_id "MSTRG.113067.202"; exon_number "63";
chr20	StringTie	exon	62336734	62336786	1000	-	.	gene_id "MSTRG.113067"; transcript_id "MSTRG.113067.202"; exon_number "64";
chr20	StringTie	exon	62337590	62337727	1000	-	.	gene_id "MSTRG.113067"; transcript_id "MSTRG.113067.202"; exon_number "65";
chr20	StringTie	exon	62337804	62337938	1000	-	.	gene_id "MSTRG.113067"; transcript_id "MSTRG.113067.202"; exon_number "66";
chr20	StringTie	exon	62338016	62338150	1000	-	.	gene_id "MSTRG.113067"; transcript_id "MSTRG.113067.202"; exon_number "67";
chr20	StringTie	exon	62338232	62338369	1000	-	.	gene_id "MSTRG.113067"; transcript_id "MSTRG.113067.202"; exon_number "68";
chr20	StringTie	exon	62338468	62338608	1000	-	.	gene_id "MSTRG.113067"; transcript_id "MSTRG.113067.202"; exon_number "69";
chr20	StringTie	exon	62345818	62345877	1000	-	.	gene_id "MSTRG.113067"; transcript_id "MSTRG.113067.202"; exon_number "70";
chr20	StringTie	exon	62346081	62346215	1000	-	.	gene_id "MSTRG.113067"; transcript_id "MSTRG.113067.202"; exon_number "71";
chr20	StringTie	exon	62346506	62346596	1000	-	.	gene_id "MSTRG.113067"; transcript_id "MSTRG.113067.202"; exon_number "72";
chr20	StringTie	exon	62346682	62346800	1000	-	.	gene_id "MSTRG.113067"; transcript_id "MSTRG.113067.202"; exon_number "73";
chr20	StringTie	exon	62346913	62347028	1000	-	.	gene_id "MSTRG.113067"; transcript_id "MSTRG.113067.202"; exon_number "74";
chr20	StringTie	exon	62351704	62351790	1000	-	.	gene_id "MSTRG.113067"; transcript_id "MSTRG.113067.202"; exon_number "75";
chr20	StringTie	exon	62351909	62352079	1000	-	.	gene_id "MSTRG.113067"; transcript_id "MSTRG.113067.202"; exon_number "76";
chr20	StringTie	exon	62352242	62352360	1000	-	.	gene_id "MSTRG.113067"; transcript_id "MSTRG.113067.202"; exon_number "77";
chr20	StringTie	exon	62353134	62353251	1000	-	.	gene_id "MSTRG.113067"; transcript_id "MSTRG.113067.202"; exon_number "78";
chr20	StringTie	exon	62362400	62362552	1000	-	.	gene_id "MSTRG.113067"; transcript_id "MSTRG.113067.202"; exon_number "79";
chr20	StringTie	exon	62366949	62367202	1000	-	.	gene_id "MSTRG.113067"; transcript_id "MSTRG.113067.202"; exon_number "80";
chr20	StringTie	transcript	62308015	62332717	1000	-	.	gene_id "MSTRG.113067"; transcript_id "MSTRG.113067.203";
chr20	StringTie	exon	62308015	62308446	1000	-	.	gene_id "MSTRG.113067"; transcript_id "MSTRG.113067.203"; exon_number "1";
chr20	StringTie	exon	62308856	62309475	1000	-	.	gene_id "MSTRG.113067"; transcript_id "MSTRG.113067.203"; exon_number "2";
chr20	StringTie	exon	62309716	62309835	1000	-	.	gene_id "MSTRG.113067"; transcript_id "MSTRG.113067.203"; exon_number "3";
chr20	StringTie	exon	62309988	62310081	1000	-	.	gene_id "MSTRG.113067"; transcript_id "MSTRG.113067.203"; exon_number "4";
chr20	StringTie	exon	62310193	62310311	1000	-	.	gene_id "MSTRG.113067"; transcript_id "MSTRG.113067.203"; exon_number "5";
chr20	StringTie	exon	62310419	62310572	1000	-	.	gene_id "MSTRG.113067"; transcript_id "MSTRG.113067.203"; exon_number "6";
chr20	StringTie	exon	62310665	62310829	1000	-	.	gene_id "MSTRG.113067"; transcript_id "MSTRG.113067.203"; exon_number "7";
chr20	StringTie	exon	62310902	62311094	1000	-	.	gene_id "MSTRG.113067"; transcript_id "MSTRG.113067.203"; exon_number "8";
chr20	StringTie	exon	62311162	62311307	1000	-	.	gene_id "MSTRG.113067"; transcript_id "MSTRG.113067.203"; exon_number "9";
chr20	StringTie	exon	62311401	62311536	1000	-	.	gene_id "MSTRG.113067"; transcript_id "MSTRG.113067.203"; exon_number "10";
chr20	StringTie	exon	62311614	62311784	1000	-	.	gene_id "MSTRG.113067"; transcript_id "MSTRG.113067.203"; exon_number "11";
chr20	StringTie	exon	62311920	62312050	1000	-	.	gene_id "MSTRG.113067"; transcript_id "MSTRG.113067.203"; exon_number "12";
chr20	StringTie	exon	62312173	62312316	1000	-	.	gene_id "MSTRG.113067"; transcript_id "MSTRG.113067.203"; exon_number "13";
chr20	StringTie	exon	62312400	62312532	1000	-	.	gene_id "MSTRG.113067"; transcript_id "MSTRG.113067.203"; exon_number "14";
chr20	StringTie	exon	62312632	62312780	1000	-	.	gene_id "MSTRG.113067"; transcript_id "MSTRG.113067.203"; exon_number "15";
chr20	StringTie	exon	62312888	62313010	1000	-	.	gene_id "MSTRG.113067"; transcript_id "MSTRG.113067.203"; exon_number "16";
chr20	StringTie	exon	62313088	62313250	1000	-	.	gene_id "MSTRG.113067"; transcript_id "MSTRG.113067.203"; exon_number "17";
chr20	StringTie	exon	62313327	62313460	1000	-	.	gene_id "MSTRG.113067"; transcript_id "MSTRG.113067.203"; exon_number "18";
chr20	StringTie	exon	62313649	62313802	1000	-	.	gene_id "MSTRG.113067"; transcript_id "MSTRG.113067.203"; exon_number "19";
chr20	StringTie	exon	62314304	62314440	1000	-	.	gene_id "MSTRG.113067"; transcript_id "MSTRG.113067.203"; exon_number "20";
chr20	StringTie	exon	62314555	62314725	1000	-	.	gene_id "MSTRG.113067"; transcript_id "MSTRG.113067.203"; exon_number "21";
chr20	StringTie	exon	62314799	62314947	1000	-	.	gene_id "MSTRG.113067"; transcript_id "MSTRG.113067.203"; exon_number "22";
chr20	StringTie	exon	62315028	62315207	1000	-	.	gene_id "MSTRG.113067"; transcript_id "MSTRG.113067.203"; exon_number "23";
chr20	StringTie	exon	62315948	62316058	1000	-	.	gene_id "MSTRG.113067"; transcript_id "MSTRG.113067.203"; exon_number "24";
chr20	StringTie	exon	62316671	62316773	1000	-	.	gene_id "MSTRG.113067"; transcript_id "MSTRG.113067.203"; exon_number "25";
chr20	StringTie	exon	62316882	62317023	1000	-	.	gene_id "MSTRG.113067"; transcript_id "MSTRG.113067.203"; exon_number "26";
chr20	StringTie	exon	62317345	62317499	1000	-	.	gene_id "MSTRG.113067"; transcript_id "MSTRG.113067.203"; exon_number "27";
chr20	StringTie	exon	62317662	62317778	1000	-	.	gene_id "MSTRG.113067"; transcript_id "MSTRG.113067.203"; exon_number "28";
chr20	StringTie	exon	62318454	62318650	1000	-	.	gene_id "MSTRG.113067"; transcript_id "MSTRG.113067.203"; exon_number "29";
chr20	StringTie	exon	62318843	62319013	1000	-	.	gene_id "MSTRG.113067"; transcript_id "MSTRG.113067.203"; exon_number "30";
chr20	StringTie	exon	62319684	62319795	1000	-	.	gene_id "MSTRG.113067"; transcript_id "MSTRG.113067.203"; exon_number "31";
chr20	StringTie	exon	62320559	62320669	1000	-	.	gene_id "MSTRG.113067"; transcript_id "MSTRG.113067.203"; exon_number "32";
chr20	StringTie	exon	62320739	62320890	1000	-	.	gene_id "MSTRG.113067"; transcript_id "MSTRG.113067.203"; exon_number "33";
chr20	StringTie	exon	62322019	62322168	1000	-	.	gene_id "MSTRG.113067"; transcript_id "MSTRG.113067.203"; exon_number "34";
chr20	StringTie	exon	62322269	62322449	1000	-	.	gene_id "MSTRG.113067"; transcript_id "MSTRG.113067.203"; exon_number "35";
chr20	StringTie	exon	62322658	62322758	1000	-	.	gene_id "MSTRG.113067"; transcript_id "MSTRG.113067.203"; exon_number "36";
chr20	StringTie	exon	62323456	62323670	1000	-	.	gene_id "MSTRG.113067"; transcript_id "MSTRG.113067.203"; exon_number "37";
chr20	StringTie	exon	62323776	62323856	1000	-	.	gene_id "MSTRG.113067"; transcript_id "MSTRG.113067.203"; exon_number "38";
chr20	StringTie	exon	62324080	62324204	1000	-	.	gene_id "MSTRG.113067"; transcript_id "MSTRG.113067.203"; exon_number "39";
chr20	StringTie	exon	62324441	62324554	1000	-	.	gene_id "MSTRG.113067"; transcript_id "MSTRG.113067.203"; exon_number "40";
chr20	StringTie	exon	62325316	62325546	1000	-	.	gene_id "MSTRG.113067"; transcript_id "MSTRG.113067.203"; exon_number "41";
chr20	StringTie	exon	62326677	62326760	1000	-	.	gene_id "MSTRG.113067"; transcript_id "MSTRG.113067.203"; exon_number "42";
chr20	StringTie	exon	62326865	62326966	1000	-	.	gene_id "MSTRG.113067"; transcript_id "MSTRG.113067.203"; exon_number "43";
chr20	StringTie	exon	62327233	62327406	1000	-	.	gene_id "MSTRG.113067"; transcript_id "MSTRG.113067.203"; exon_number "44";
chr20	StringTie	exon	62327529	62327669	1000	-	.	gene_id "MSTRG.113067"; transcript_id "MSTRG.113067.203"; exon_number "45";
chr20	StringTie	exon	62327866	62328010	1000	-	.	gene_id "MSTRG.113067"; transcript_id "MSTRG.113067.203"; exon_number "46";
chr20	StringTie	exon	62328241	62328445	1000	-	.	gene_id "MSTRG.113067"; transcript_id "MSTRG.113067.203"; exon_number "47";
chr20	StringTie	exon	62328844	62329055	1000	-	.	gene_id "MSTRG.113067"; transcript_id "MSTRG.113067.203"; exon_number "48";
chr20	StringTie	exon	62329138	62329253	1000	-	.	gene_id "MSTRG.113067"; transcript_id "MSTRG.113067.203"; exon_number "49";
chr20	StringTie	exon	62329777	62329916	1000	-	.	gene_id "MSTRG.113067"; transcript_id "MSTRG.113067.203"; exon_number "50";
chr20	StringTie	exon	62330488	62330614	1000	-	.	gene_id "MSTRG.113067"; transcript_id "MSTRG.113067.203"; exon_number "51";
chr20	StringTie	exon	62330743	62330944	1000	-	.	gene_id "MSTRG.113067"; transcript_id "MSTRG.113067.203"; exon_number "52";
chr20	StringTie	exon	62331032	62331129	1000	-	.	gene_id "MSTRG.113067"; transcript_id "MSTRG.113067.203"; exon_number "53";
chr20	StringTie	exon	62332372	62332480	1000	-	.	gene_id "MSTRG.113067"; transcript_id "MSTRG.113067.203"; exon_number "54";
chr20	StringTie	exon	62332557	62332717	1000	-	.	gene_id "MSTRG.113067"; transcript_id "MSTRG.113067.203"; exon_number "55";
chr20	StringTie	transcript	62308018	62367132	1000	-	.	gene_id "MSTRG.113067"; transcript_id "MSTRG.113067.204";
chr20	StringTie	exon	62308018	62308446	1000	-	.	gene_id "MSTRG.113067"; transcript_id "MSTRG.113067.204"; exon_number "1";
chr20	StringTie	exon	62308856	62309475	1000	-	.	gene_id "MSTRG.113067"; transcript_id "MSTRG.113067.204"; exon_number "2";
chr20	StringTie	exon	62309716	62309835	1000	-	.	gene_id "MSTRG.113067"; transcript_id "MSTRG.113067.204"; exon_number "3";
chr20	StringTie	exon	62309988	62310081	1000	-	.	gene_id "MSTRG.113067"; transcript_id "MSTRG.113067.204"; exon_number "4";
chr20	StringTie	exon	62310178	62310311	1000	-	.	gene_id "MSTRG.113067"; transcript_id "MSTRG.113067.204"; exon_number "5";
chr20	StringTie	exon	62310419	62310572	1000	-	.	gene_id "MSTRG.113067"; transcript_id "MSTRG.113067.204"; exon_number "6";
chr20	StringTie	exon	62310665	62310829	1000	-	.	gene_id "MSTRG.113067"; transcript_id "MSTRG.113067.204"; exon_number "7";
chr20	StringTie	exon	62310902	62311094	1000	-	.	gene_id "MSTRG.113067"; transcript_id "MSTRG.113067.204"; exon_number "8";
chr20	StringTie	exon	62311162	62311307	1000	-	.	gene_id "MSTRG.113067"; transcript_id "MSTRG.113067.204"; exon_number "9";
chr20	StringTie	exon	62311386	62311536	1000	-	.	gene_id "MSTRG.113067"; transcript_id "MSTRG.113067.204"; exon_number "10";
chr20	StringTie	exon	62311614	62311784	1000	-	.	gene_id "MSTRG.113067"; transcript_id "MSTRG.113067.204"; exon_number "11";
chr20	StringTie	exon	62311920	62312020	1000	-	.	gene_id "MSTRG.113067"; transcript_id "MSTRG.113067.204"; exon_number "12";
chr20	StringTie	exon	62312173	62312316	1000	-	.	gene_id "MSTRG.113067"; transcript_id "MSTRG.113067.204"; exon_number "13";
chr20	StringTie	exon	62312400	62312532	1000	-	.	gene_id "MSTRG.113067"; transcript_id "MSTRG.113067.204"; exon_number "14";
chr20	StringTie	exon	62312632	62312780	1000	-	.	gene_id "MSTRG.113067"; transcript_id "MSTRG.113067.204"; exon_number "15";
chr20	StringTie	exon	62312888	62313010	1000	-	.	gene_id "MSTRG.113067"; transcript_id "MSTRG.113067.204"; exon_number "16";
chr20	StringTie	exon	62313088	62313250	1000	-	.	gene_id "MSTRG.113067"; transcript_id "MSTRG.113067.204"; exon_number "17";
chr20	StringTie	exon	62313327	62313460	1000	-	.	gene_id "MSTRG.113067"; transcript_id "MSTRG.113067.204"; exon_number "18";
chr20	StringTie	exon	62313649	62313792	1000	-	.	gene_id "MSTRG.113067"; transcript_id "MSTRG.113067.204"; exon_number "19";
chr20	StringTie	exon	62314304	62314440	1000	-	.	gene_id "MSTRG.113067"; transcript_id "MSTRG.113067.204"; exon_number "20";
chr20	StringTie	exon	62314555	62314725	1000	-	.	gene_id "MSTRG.113067"; transcript_id "MSTRG.113067.204"; exon_number "21";
chr20	StringTie	exon	62314799	62314947	1000	-	.	gene_id "MSTRG.113067"; transcript_id "MSTRG.113067.204"; exon_number "22";
chr20	StringTie	exon	62315028	62315207	1000	-	.	gene_id "MSTRG.113067"; transcript_id "MSTRG.113067.204"; exon_number "23";
chr20	StringTie	exon	62315948	62316058	1000	-	.	gene_id "MSTRG.113067"; transcript_id "MSTRG.113067.204"; exon_number "24";
chr20	StringTie	exon	62316671	62316773	1000	-	.	gene_id "MSTRG.113067"; transcript_id "MSTRG.113067.204"; exon_number "25";
chr20	StringTie	exon	62316882	62317023	1000	-	.	gene_id "MSTRG.113067"; transcript_id "MSTRG.113067.204"; exon_number "26";
chr20	StringTie	exon	62317345	62317499	1000	-	.	gene_id "MSTRG.113067"; transcript_id "MSTRG.113067.204"; exon_number "27";
chr20	StringTie	exon	62317662	62317778	1000	-	.	gene_id "MSTRG.113067"; transcript_id "MSTRG.113067.204"; exon_number "28";
chr20	StringTie	exon	62318454	62318650	1000	-	.	gene_id "MSTRG.113067"; transcript_id "MSTRG.113067.204"; exon_number "29";
chr20	StringTie	exon	62318843	62319013	1000	-	.	gene_id "MSTRG.113067"; transcript_id "MSTRG.113067.204"; exon_number "30";
chr20	StringTie	exon	62319443	62319569	1000	-	.	gene_id "MSTRG.113067"; transcript_id "MSTRG.113067.204"; exon_number "31";
chr20	StringTie	exon	62319684	62319795	1000	-	.	gene_id "MSTRG.113067"; transcript_id "MSTRG.113067.204"; exon_number "32";
chr20	StringTie	exon	62320559	62320669	1000	-	.	gene_id "MSTRG.113067"; transcript_id "MSTRG.113067.204"; exon_number "33";
chr20	StringTie	exon	62320739	62320890	1000	-	.	gene_id "MSTRG.113067"; transcript_id "MSTRG.113067.204"; exon_number "34";
chr20	StringTie	exon	62322019	62322168	1000	-	.	gene_id "MSTRG.113067"; transcript_id "MSTRG.113067.204"; exon_number "35";
chr20	StringTie	exon	62322269	62322449	1000	-	.	gene_id "MSTRG.113067"; transcript_id "MSTRG.113067.204"; exon_number "36";
chr20	StringTie	exon	62322658	62322758	1000	-	.	gene_id "MSTRG.113067"; transcript_id "MSTRG.113067.204"; exon_number "37";
chr20	StringTie	exon	62323456	62323670	1000	-	.	gene_id "MSTRG.113067"; transcript_id "MSTRG.113067.204"; exon_number "38";
chr20	StringTie	exon	62323776	62323856	1000	-	.	gene_id "MSTRG.113067"; transcript_id "MSTRG.113067.204"; exon_number "39";
chr20	StringTie	exon	62324080	62324204	1000	-	.	gene_id "MSTRG.113067"; transcript_id "MSTRG.113067.204"; exon_number "40";
chr20	StringTie	exon	62324441	62325546	1000	-	.	gene_id "MSTRG.113067"; transcript_id "MSTRG.113067.204"; exon_number "41";
chr20	StringTie	exon	62326677	62326760	1000	-	.	gene_id "MSTRG.113067"; transcript_id "MSTRG.113067.204"; exon_number "42";
chr20	StringTie	exon	62326865	62326966	1000	-	.	gene_id "MSTRG.113067"; transcript_id "MSTRG.113067.204"; exon_number "43";
chr20	StringTie	exon	62327233	62327406	1000	-	.	gene_id "MSTRG.113067"; transcript_id "MSTRG.113067.204"; exon_number "44";
chr20	StringTie	exon	62327529	62327669	1000	-	.	gene_id "MSTRG.113067"; transcript_id "MSTRG.113067.204"; exon_number "45";
chr20	StringTie	exon	62327866	62328010	1000	-	.	gene_id "MSTRG.113067"; transcript_id "MSTRG.113067.204"; exon_number "46";
chr20	StringTie	exon	62328241	62328445	1000	-	.	gene_id "MSTRG.113067"; transcript_id "MSTRG.113067.204"; exon_number "47";
chr20	StringTie	exon	62328844	62329055	1000	-	.	gene_id "MSTRG.113067"; transcript_id "MSTRG.113067.204"; exon_number "48";
chr20	StringTie	exon	62329138	62329253	1000	-	.	gene_id "MSTRG.113067"; transcript_id "MSTRG.113067.204"; exon_number "49";
chr20	StringTie	exon	62329777	62329916	1000	-	.	gene_id "MSTRG.113067"; transcript_id "MSTRG.113067.204"; exon_number "50";
chr20	StringTie	exon	62330488	62330614	1000	-	.	gene_id "MSTRG.113067"; transcript_id "MSTRG.113067.204"; exon_number "51";
chr20	StringTie	exon	62330743	62330944	1000	-	.	gene_id "MSTRG.113067"; transcript_id "MSTRG.113067.204"; exon_number "52";
chr20	StringTie	exon	62331032	62331729	1000	-	.	gene_id "MSTRG.113067"; transcript_id "MSTRG.113067.204"; exon_number "53";
chr20	StringTie	exon	62332372	62332480	1000	-	.	gene_id "MSTRG.113067"; transcript_id "MSTRG.113067.204"; exon_number "54";
chr20	StringTie	exon	62332557	62332717	1000	-	.	gene_id "MSTRG.113067"; transcript_id "MSTRG.113067.204"; exon_number "55";
chr20	StringTie	exon	62333090	62333243	1000	-	.	gene_id "MSTRG.113067"; transcript_id "MSTRG.113067.204"; exon_number "56";
chr20	StringTie	exon	62333375	62333481	1000	-	.	gene_id "MSTRG.113067"; transcript_id "MSTRG.113067.204"; exon_number "57";
chr20	StringTie	exon	62333564	62333706	1000	-	.	gene_id "MSTRG.113067"; transcript_id "MSTRG.113067.204"; exon_number "58";
chr20	StringTie	exon	62333901	62334039	1000	-	.	gene_id "MSTRG.113067"; transcript_id "MSTRG.113067.204"; exon_number "59";
chr20	StringTie	exon	62334186	62334342	1000	-	.	gene_id "MSTRG.113067"; transcript_id "MSTRG.113067.204"; exon_number "60";
chr20	StringTie	exon	62334522	62334621	1000	-	.	gene_id "MSTRG.113067"; transcript_id "MSTRG.113067.204"; exon_number "61";
chr20	StringTie	exon	62335021	62335126	1000	-	.	gene_id "MSTRG.113067"; transcript_id "MSTRG.113067.204"; exon_number "62";
chr20	StringTie	exon	62335217	62335269	1000	-	.	gene_id "MSTRG.113067"; transcript_id "MSTRG.113067.204"; exon_number "63";
chr20	StringTie	exon	62336340	62336445	1000	-	.	gene_id "MSTRG.113067"; transcript_id "MSTRG.113067.204"; exon_number "64";
chr20	StringTie	exon	62336734	62336786	1000	-	.	gene_id "MSTRG.113067"; transcript_id "MSTRG.113067.204"; exon_number "65";
chr20	StringTie	exon	62337590	62337727	1000	-	.	gene_id "MSTRG.113067"; transcript_id "MSTRG.113067.204"; exon_number "66";
chr20	StringTie	exon	62337804	62337938	1000	-	.	gene_id "MSTRG.113067"; transcript_id "MSTRG.113067.204"; exon_number "67";
chr20	StringTie	exon	62338016	62338150	1000	-	.	gene_id "MSTRG.113067"; transcript_id "MSTRG.113067.204"; exon_number "68";
chr20	StringTie	exon	62338232	62338369	1000	-	.	gene_id "MSTRG.113067"; transcript_id "MSTRG.113067.204"; exon_number "69";
chr20	StringTie	exon	62338468	62338608	1000	-	.	gene_id "MSTRG.113067"; transcript_id "MSTRG.113067.204"; exon_number "70";
chr20	StringTie	exon	62345818	62345877	1000	-	.	gene_id "MSTRG.113067"; transcript_id "MSTRG.113067.204"; exon_number "71";
chr20	StringTie	exon	62346081	62346215	1000	-	.	gene_id "MSTRG.113067"; transcript_id "MSTRG.113067.204"; exon_number "72";
chr20	StringTie	exon	62346506	62346596	1000	-	.	gene_id "MSTRG.113067"; transcript_id "MSTRG.113067.204"; exon_number "73";
chr20	StringTie	exon	62346682	62346800	1000	-	.	gene_id "MSTRG.113067"; transcript_id "MSTRG.113067.204"; exon_number "74";
chr20	StringTie	exon	62346913	62347028	1000	-	.	gene_id "MSTRG.113067"; transcript_id "MSTRG.113067.204"; exon_number "75";
chr20	StringTie	exon	62351704	62351790	1000	-	.	gene_id "MSTRG.113067"; transcript_id "MSTRG.113067.204"; exon_number "76";
chr20	StringTie	exon	62351909	62352079	1000	-	.	gene_id "MSTRG.113067"; transcript_id "MSTRG.113067.204"; exon_number "77";
chr20	StringTie	exon	62352242	62352360	1000	-	.	gene_id "MSTRG.113067"; transcript_id "MSTRG.113067.204"; exon_number "78";
chr20	StringTie	exon	62353134	62353251	1000	-	.	gene_id "MSTRG.113067"; transcript_id "MSTRG.113067.204"; exon_number "79";
chr20	StringTie	exon	62362400	62362552	1000	-	.	gene_id "MSTRG.113067"; transcript_id "MSTRG.113067.204"; exon_number "80";
chr20	StringTie	exon	62366949	62367132	1000	-	.	gene_id "MSTRG.113067"; transcript_id "MSTRG.113067.204"; exon_number "81";
chr20	StringTie	transcript	62308018	62363226	1000	-	.	gene_id "MSTRG.113067"; transcript_id "MSTRG.113067.205";
chr20	StringTie	exon	62308018	62308390	1000	-	.	gene_id "MSTRG.113067"; transcript_id "MSTRG.113067.205"; exon_number "1";
chr20	StringTie	exon	62308442	62308446	1000	-	.	gene_id "MSTRG.113067"; transcript_id "MSTRG.113067.205"; exon_number "2";
chr20	StringTie	exon	62308856	62309475	1000	-	.	gene_id "MSTRG.113067"; transcript_id "MSTRG.113067.205"; exon_number "3";
chr20	StringTie	exon	62309716	62309835	1000	-	.	gene_id "MSTRG.113067"; transcript_id "MSTRG.113067.205"; exon_number "4";
chr20	StringTie	exon	62309988	62310081	1000	-	.	gene_id "MSTRG.113067"; transcript_id "MSTRG.113067.205"; exon_number "5";
chr20	StringTie	exon	62310178	62310311	1000	-	.	gene_id "MSTRG.113067"; transcript_id "MSTRG.113067.205"; exon_number "6";
chr20	StringTie	exon	62310419	62310572	1000	-	.	gene_id "MSTRG.113067"; transcript_id "MSTRG.113067.205"; exon_number "7";
chr20	StringTie	exon	62310665	62310829	1000	-	.	gene_id "MSTRG.113067"; transcript_id "MSTRG.113067.205"; exon_number "8";
chr20	StringTie	exon	62310902	62311094	1000	-	.	gene_id "MSTRG.113067"; transcript_id "MSTRG.113067.205"; exon_number "9";
chr20	StringTie	exon	62311162	62311307	1000	-	.	gene_id "MSTRG.113067"; transcript_id "MSTRG.113067.205"; exon_number "10";
chr20	StringTie	exon	62311401	62311536	1000	-	.	gene_id "MSTRG.113067"; transcript_id "MSTRG.113067.205"; exon_number "11";
chr20	StringTie	exon	62311614	62311784	1000	-	.	gene_id "MSTRG.113067"; transcript_id "MSTRG.113067.205"; exon_number "12";
chr20	StringTie	exon	62311920	62312050	1000	-	.	gene_id "MSTRG.113067"; transcript_id "MSTRG.113067.205"; exon_number "13";
chr20	StringTie	exon	62312173	62312316	1000	-	.	gene_id "MSTRG.113067"; transcript_id "MSTRG.113067.205"; exon_number "14";
chr20	StringTie	exon	62312400	62312532	1000	-	.	gene_id "MSTRG.113067"; transcript_id "MSTRG.113067.205"; exon_number "15";
chr20	StringTie	exon	62312632	62312780	1000	-	.	gene_id "MSTRG.113067"; transcript_id "MSTRG.113067.205"; exon_number "16";
chr20	StringTie	exon	62312888	62313010	1000	-	.	gene_id "MSTRG.113067"; transcript_id "MSTRG.113067.205"; exon_number "17";
chr20	StringTie	exon	62313088	62313250	1000	-	.	gene_id "MSTRG.113067"; transcript_id "MSTRG.113067.205"; exon_number "18";
chr20	StringTie	exon	62313327	62313460	1000	-	.	gene_id "MSTRG.113067"; transcript_id "MSTRG.113067.205"; exon_number "19";
chr20	StringTie	exon	62313649	62313802	1000	-	.	gene_id "MSTRG.113067"; transcript_id "MSTRG.113067.205"; exon_number "20";
chr20	StringTie	exon	62314304	62314440	1000	-	.	gene_id "MSTRG.113067"; transcript_id "MSTRG.113067.205"; exon_number "21";
chr20	StringTie	exon	62314555	62314725	1000	-	.	gene_id "MSTRG.113067"; transcript_id "MSTRG.113067.205"; exon_number "22";
chr20	StringTie	exon	62314799	62314947	1000	-	.	gene_id "MSTRG.113067"; transcript_id "MSTRG.113067.205"; exon_number "23";
chr20	StringTie	exon	62315028	62315207	1000	-	.	gene_id "MSTRG.113067"; transcript_id "MSTRG.113067.205"; exon_number "24";
chr20	StringTie	exon	62315948	62316058	1000	-	.	gene_id "MSTRG.113067"; transcript_id "MSTRG.113067.205"; exon_number "25";
chr20	StringTie	exon	62316671	62316773	1000	-	.	gene_id "MSTRG.113067"; transcript_id "MSTRG.113067.205"; exon_number "26";
chr20	StringTie	exon	62316882	62317023	1000	-	.	gene_id "MSTRG.113067"; transcript_id "MSTRG.113067.205"; exon_number "27";
chr20	StringTie	exon	62317345	62317499	1000	-	.	gene_id "MSTRG.113067"; transcript_id "MSTRG.113067.205"; exon_number "28";
chr20	StringTie	exon	62317662	62317778	1000	-	.	gene_id "MSTRG.113067"; transcript_id "MSTRG.113067.205"; exon_number "29";
chr20	StringTie	exon	62318454	62318650	1000	-	.	gene_id "MSTRG.113067"; transcript_id "MSTRG.113067.205"; exon_number "30";
chr20	StringTie	exon	62318843	62319013	1000	-	.	gene_id "MSTRG.113067"; transcript_id "MSTRG.113067.205"; exon_number "31";
chr20	StringTie	exon	62319684	62319795	1000	-	.	gene_id "MSTRG.113067"; transcript_id "MSTRG.113067.205"; exon_number "32";
chr20	StringTie	exon	62320559	62320669	1000	-	.	gene_id "MSTRG.113067"; transcript_id "MSTRG.113067.205"; exon_number "33";
chr20	StringTie	exon	62320739	62320890	1000	-	.	gene_id "MSTRG.113067"; transcript_id "MSTRG.113067.205"; exon_number "34";
chr20	StringTie	exon	62322019	62322168	1000	-	.	gene_id "MSTRG.113067"; transcript_id "MSTRG.113067.205"; exon_number "35";
chr20	StringTie	exon	62322269	62322449	1000	-	.	gene_id "MSTRG.113067"; transcript_id "MSTRG.113067.205"; exon_number "36";
chr20	StringTie	exon	62322658	62322758	1000	-	.	gene_id "MSTRG.113067"; transcript_id "MSTRG.113067.205"; exon_number "37";
chr20	StringTie	exon	62323456	62323670	1000	-	.	gene_id "MSTRG.113067"; transcript_id "MSTRG.113067.205"; exon_number "38";
chr20	StringTie	exon	62323776	62323856	1000	-	.	gene_id "MSTRG.113067"; transcript_id "MSTRG.113067.205"; exon_number "39";
chr20	StringTie	exon	62324080	62324204	1000	-	.	gene_id "MSTRG.113067"; transcript_id "MSTRG.113067.205"; exon_number "40";
chr20	StringTie	exon	62324441	62324554	1000	-	.	gene_id "MSTRG.113067"; transcript_id "MSTRG.113067.205"; exon_number "41";
chr20	StringTie	exon	62325316	62325546	1000	-	.	gene_id "MSTRG.113067"; transcript_id "MSTRG.113067.205"; exon_number "42";
chr20	StringTie	exon	62326677	62326760	1000	-	.	gene_id "MSTRG.113067"; transcript_id "MSTRG.113067.205"; exon_number "43";
chr20	StringTie	exon	62326865	62326966	1000	-	.	gene_id "MSTRG.113067"; transcript_id "MSTRG.113067.205"; exon_number "44";
chr20	StringTie	exon	62327233	62327406	1000	-	.	gene_id "MSTRG.113067"; transcript_id "MSTRG.113067.205"; exon_number "45";
chr20	StringTie	exon	62327529	62327669	1000	-	.	gene_id "MSTRG.113067"; transcript_id "MSTRG.113067.205"; exon_number "46";
chr20	StringTie	exon	62327866	62328010	1000	-	.	gene_id "MSTRG.113067"; transcript_id "MSTRG.113067.205"; exon_number "47";
chr20	StringTie	exon	62328241	62329055	1000	-	.	gene_id "MSTRG.113067"; transcript_id "MSTRG.113067.205"; exon_number "48";
chr20	StringTie	exon	62329138	62329253	1000	-	.	gene_id "MSTRG.113067"; transcript_id "MSTRG.113067.205"; exon_number "49";
chr20	StringTie	exon	62329777	62329916	1000	-	.	gene_id "MSTRG.113067"; transcript_id "MSTRG.113067.205"; exon_number "50";
chr20	StringTie	exon	62330488	62330614	1000	-	.	gene_id "MSTRG.113067"; transcript_id "MSTRG.113067.205"; exon_number "51";
chr20	StringTie	exon	62330743	62330944	1000	-	.	gene_id "MSTRG.113067"; transcript_id "MSTRG.113067.205"; exon_number "52";
chr20	StringTie	exon	62331032	62331129	1000	-	.	gene_id "MSTRG.113067"; transcript_id "MSTRG.113067.205"; exon_number "53";
chr20	StringTie	exon	62332372	62332480	1000	-	.	gene_id "MSTRG.113067"; transcript_id "MSTRG.113067.205"; exon_number "54";
chr20	StringTie	exon	62332557	62332717	1000	-	.	gene_id "MSTRG.113067"; transcript_id "MSTRG.113067.205"; exon_number "55";
chr20	StringTie	exon	62333090	62333243	1000	-	.	gene_id "MSTRG.113067"; transcript_id "MSTRG.113067.205"; exon_number "56";
chr20	StringTie	exon	62333375	62333481	1000	-	.	gene_id "MSTRG.113067"; transcript_id "MSTRG.113067.205"; exon_number "57";
chr20	StringTie	exon	62333564	62333706	1000	-	.	gene_id "MSTRG.113067"; transcript_id "MSTRG.113067.205"; exon_number "58";
chr20	StringTie	exon	62333901	62334039	1000	-	.	gene_id "MSTRG.113067"; transcript_id "MSTRG.113067.205"; exon_number "59";
chr20	StringTie	exon	62334186	62334342	1000	-	.	gene_id "MSTRG.113067"; transcript_id "MSTRG.113067.205"; exon_number "60";
chr20	StringTie	exon	62334522	62334621	1000	-	.	gene_id "MSTRG.113067"; transcript_id "MSTRG.113067.205"; exon_number "61";
chr20	StringTie	exon	62335021	62335126	1000	-	.	gene_id "MSTRG.113067"; transcript_id "MSTRG.113067.205"; exon_number "62";
chr20	StringTie	exon	62335217	62335269	1000	-	.	gene_id "MSTRG.113067"; transcript_id "MSTRG.113067.205"; exon_number "63";
chr20	StringTie	exon	62336340	62336445	1000	-	.	gene_id "MSTRG.113067"; transcript_id "MSTRG.113067.205"; exon_number "64";
chr20	StringTie	exon	62336734	62336786	1000	-	.	gene_id "MSTRG.113067"; transcript_id "MSTRG.113067.205"; exon_number "65";
chr20	StringTie	exon	62336904	62336986	1000	-	.	gene_id "MSTRG.113067"; transcript_id "MSTRG.113067.205"; exon_number "66";
chr20	StringTie	exon	62337590	62337727	1000	-	.	gene_id "MSTRG.113067"; transcript_id "MSTRG.113067.205"; exon_number "67";
chr20	StringTie	exon	62337804	62337938	1000	-	.	gene_id "MSTRG.113067"; transcript_id "MSTRG.113067.205"; exon_number "68";
chr20	StringTie	exon	62338016	62338150	1000	-	.	gene_id "MSTRG.113067"; transcript_id "MSTRG.113067.205"; exon_number "69";
chr20	StringTie	exon	62338232	62338369	1000	-	.	gene_id "MSTRG.113067"; transcript_id "MSTRG.113067.205"; exon_number "70";
chr20	StringTie	exon	62338468	62338608	1000	-	.	gene_id "MSTRG.113067"; transcript_id "MSTRG.113067.205"; exon_number "71";
chr20	StringTie	exon	62345818	62345877	1000	-	.	gene_id "MSTRG.113067"; transcript_id "MSTRG.113067.205"; exon_number "72";
chr20	StringTie	exon	62346081	62346215	1000	-	.	gene_id "MSTRG.113067"; transcript_id "MSTRG.113067.205"; exon_number "73";
chr20	StringTie	exon	62346506	62346596	1000	-	.	gene_id "MSTRG.113067"; transcript_id "MSTRG.113067.205"; exon_number "74";
chr20	StringTie	exon	62346682	62346800	1000	-	.	gene_id "MSTRG.113067"; transcript_id "MSTRG.113067.205"; exon_number "75";
chr20	StringTie	exon	62346913	62347028	1000	-	.	gene_id "MSTRG.113067"; transcript_id "MSTRG.113067.205"; exon_number "76";
chr20	StringTie	exon	62351704	62351801	1000	-	.	gene_id "MSTRG.113067"; transcript_id "MSTRG.113067.205"; exon_number "77";
chr20	StringTie	exon	62351909	62352079	1000	-	.	gene_id "MSTRG.113067"; transcript_id "MSTRG.113067.205"; exon_number "78";
chr20	StringTie	exon	62352242	62352360	1000	-	.	gene_id "MSTRG.113067"; transcript_id "MSTRG.113067.205"; exon_number "79";
chr20	StringTie	exon	62353134	62353251	1000	-	.	gene_id "MSTRG.113067"; transcript_id "MSTRG.113067.205"; exon_number "80";
chr20	StringTie	exon	62362400	62363226	1000	-	.	gene_id "MSTRG.113067"; transcript_id "MSTRG.113067.205"; exon_number "81";
chr20	StringTie	transcript	62308024	62362601	1000	-	.	gene_id "MSTRG.113067"; transcript_id "MSTRG.113067.206";
chr20	StringTie	exon	62308024	62308446	1000	-	.	gene_id "MSTRG.113067"; transcript_id "MSTRG.113067.206"; exon_number "1";
chr20	StringTie	exon	62308856	62309475	1000	-	.	gene_id "MSTRG.113067"; transcript_id "MSTRG.113067.206"; exon_number "2";
chr20	StringTie	exon	62309716	62309835	1000	-	.	gene_id "MSTRG.113067"; transcript_id "MSTRG.113067.206"; exon_number "3";
chr20	StringTie	exon	62309988	62310081	1000	-	.	gene_id "MSTRG.113067"; transcript_id "MSTRG.113067.206"; exon_number "4";
chr20	StringTie	exon	62310178	62310311	1000	-	.	gene_id "MSTRG.113067"; transcript_id "MSTRG.113067.206"; exon_number "5";
chr20	StringTie	exon	62310419	62310572	1000	-	.	gene_id "MSTRG.113067"; transcript_id "MSTRG.113067.206"; exon_number "6";
chr20	StringTie	exon	62310665	62310829	1000	-	.	gene_id "MSTRG.113067"; transcript_id "MSTRG.113067.206"; exon_number "7";
chr20	StringTie	exon	62310902	62311094	1000	-	.	gene_id "MSTRG.113067"; transcript_id "MSTRG.113067.206"; exon_number "8";
chr20	StringTie	exon	62311162	62311307	1000	-	.	gene_id "MSTRG.113067"; transcript_id "MSTRG.113067.206"; exon_number "9";
chr20	StringTie	exon	62311401	62311536	1000	-	.	gene_id "MSTRG.113067"; transcript_id "MSTRG.113067.206"; exon_number "10";
chr20	StringTie	exon	62311614	62311784	1000	-	.	gene_id "MSTRG.113067"; transcript_id "MSTRG.113067.206"; exon_number "11";
chr20	StringTie	exon	62311920	62312050	1000	-	.	gene_id "MSTRG.113067"; transcript_id "MSTRG.113067.206"; exon_number "12";
chr20	StringTie	exon	62312173	62312316	1000	-	.	gene_id "MSTRG.113067"; transcript_id "MSTRG.113067.206"; exon_number "13";
chr20	StringTie	exon	62312400	62312532	1000	-	.	gene_id "MSTRG.113067"; transcript_id "MSTRG.113067.206"; exon_number "14";
chr20	StringTie	exon	62312632	62312780	1000	-	.	gene_id "MSTRG.113067"; transcript_id "MSTRG.113067.206"; exon_number "15";
chr20	StringTie	exon	62312888	62313010	1000	-	.	gene_id "MSTRG.113067"; transcript_id "MSTRG.113067.206"; exon_number "16";
chr20	StringTie	exon	62313088	62313250	1000	-	.	gene_id "MSTRG.113067"; transcript_id "MSTRG.113067.206"; exon_number "17";
chr20	StringTie	exon	62313327	62313460	1000	-	.	gene_id "MSTRG.113067"; transcript_id "MSTRG.113067.206"; exon_number "18";
chr20	StringTie	exon	62313649	62313802	1000	-	.	gene_id "MSTRG.113067"; transcript_id "MSTRG.113067.206"; exon_number "19";
chr20	StringTie	exon	62314304	62314440	1000	-	.	gene_id "MSTRG.113067"; transcript_id "MSTRG.113067.206"; exon_number "20";
chr20	StringTie	exon	62314555	62314725	1000	-	.	gene_id "MSTRG.113067"; transcript_id "MSTRG.113067.206"; exon_number "21";
chr20	StringTie	exon	62314799	62314947	1000	-	.	gene_id "MSTRG.113067"; transcript_id "MSTRG.113067.206"; exon_number "22";
chr20	StringTie	exon	62315028	62315207	1000	-	.	gene_id "MSTRG.113067"; transcript_id "MSTRG.113067.206"; exon_number "23";
chr20	StringTie	exon	62315948	62316058	1000	-	.	gene_id "MSTRG.113067"; transcript_id "MSTRG.113067.206"; exon_number "24";
chr20	StringTie	exon	62316671	62316773	1000	-	.	gene_id "MSTRG.113067"; transcript_id "MSTRG.113067.206"; exon_number "25";
chr20	StringTie	exon	62316882	62317023	1000	-	.	gene_id "MSTRG.113067"; transcript_id "MSTRG.113067.206"; exon_number "26";
chr20	StringTie	exon	62317345	62317499	1000	-	.	gene_id "MSTRG.113067"; transcript_id "MSTRG.113067.206"; exon_number "27";
chr20	StringTie	exon	62317662	62317778	1000	-	.	gene_id "MSTRG.113067"; transcript_id "MSTRG.113067.206"; exon_number "28";
chr20	StringTie	exon	62318454	62318650	1000	-	.	gene_id "MSTRG.113067"; transcript_id "MSTRG.113067.206"; exon_number "29";
chr20	StringTie	exon	62318843	62319013	1000	-	.	gene_id "MSTRG.113067"; transcript_id "MSTRG.113067.206"; exon_number "30";
chr20	StringTie	exon	62319684	62319795	1000	-	.	gene_id "MSTRG.113067"; transcript_id "MSTRG.113067.206"; exon_number "31";
chr20	StringTie	exon	62320559	62320669	1000	-	.	gene_id "MSTRG.113067"; transcript_id "MSTRG.113067.206"; exon_number "32";
chr20	StringTie	exon	62320739	62320890	1000	-	.	gene_id "MSTRG.113067"; transcript_id "MSTRG.113067.206"; exon_number "33";
chr20	StringTie	exon	62322019	62322168	1000	-	.	gene_id "MSTRG.113067"; transcript_id "MSTRG.113067.206"; exon_number "34";
chr20	StringTie	exon	62322269	62322449	1000	-	.	gene_id "MSTRG.113067"; transcript_id "MSTRG.113067.206"; exon_number "35";
chr20	StringTie	exon	62322658	62322758	1000	-	.	gene_id "MSTRG.113067"; transcript_id "MSTRG.113067.206"; exon_number "36";
chr20	StringTie	exon	62323456	62323670	1000	-	.	gene_id "MSTRG.113067"; transcript_id "MSTRG.113067.206"; exon_number "37";
chr20	StringTie	exon	62323776	62323856	1000	-	.	gene_id "MSTRG.113067"; transcript_id "MSTRG.113067.206"; exon_number "38";
chr20	StringTie	exon	62324080	62324204	1000	-	.	gene_id "MSTRG.113067"; transcript_id "MSTRG.113067.206"; exon_number "39";
chr20	StringTie	exon	62324441	62324554	1000	-	.	gene_id "MSTRG.113067"; transcript_id "MSTRG.113067.206"; exon_number "40";
chr20	StringTie	exon	62325311	62325546	1000	-	.	gene_id "MSTRG.113067"; transcript_id "MSTRG.113067.206"; exon_number "41";
chr20	StringTie	exon	62326677	62326760	1000	-	.	gene_id "MSTRG.113067"; transcript_id "MSTRG.113067.206"; exon_number "42";
chr20	StringTie	exon	62326865	62326966	1000	-	.	gene_id "MSTRG.113067"; transcript_id "MSTRG.113067.206"; exon_number "43";
chr20	StringTie	exon	62327233	62327406	1000	-	.	gene_id "MSTRG.113067"; transcript_id "MSTRG.113067.206"; exon_number "44";
chr20	StringTie	exon	62327529	62327669	1000	-	.	gene_id "MSTRG.113067"; transcript_id "MSTRG.113067.206"; exon_number "45";
chr20	StringTie	exon	62327866	62328010	1000	-	.	gene_id "MSTRG.113067"; transcript_id "MSTRG.113067.206"; exon_number "46";
chr20	StringTie	exon	62328241	62328445	1000	-	.	gene_id "MSTRG.113067"; transcript_id "MSTRG.113067.206"; exon_number "47";
chr20	StringTie	exon	62328844	62329055	1000	-	.	gene_id "MSTRG.113067"; transcript_id "MSTRG.113067.206"; exon_number "48";
chr20	StringTie	exon	62329138	62329253	1000	-	.	gene_id "MSTRG.113067"; transcript_id "MSTRG.113067.206"; exon_number "49";
chr20	StringTie	exon	62329777	62329916	1000	-	.	gene_id "MSTRG.113067"; transcript_id "MSTRG.113067.206"; exon_number "50";
chr20	StringTie	exon	62330488	62330614	1000	-	.	gene_id "MSTRG.113067"; transcript_id "MSTRG.113067.206"; exon_number "51";
chr20	StringTie	exon	62330743	62330944	1000	-	.	gene_id "MSTRG.113067"; transcript_id "MSTRG.113067.206"; exon_number "52";
chr20	StringTie	exon	62331032	62331129	1000	-	.	gene_id "MSTRG.113067"; transcript_id "MSTRG.113067.206"; exon_number "53";
chr20	StringTie	exon	62332372	62332480	1000	-	.	gene_id "MSTRG.113067"; transcript_id "MSTRG.113067.206"; exon_number "54";
chr20	StringTie	exon	62332557	62332717	1000	-	.	gene_id "MSTRG.113067"; transcript_id "MSTRG.113067.206"; exon_number "55";
chr20	StringTie	exon	62333090	62333243	1000	-	.	gene_id "MSTRG.113067"; transcript_id "MSTRG.113067.206"; exon_number "56";
chr20	StringTie	exon	62333375	62333458	1000	-	.	gene_id "MSTRG.113067"; transcript_id "MSTRG.113067.206"; exon_number "57";
chr20	StringTie	exon	62333564	62333706	1000	-	.	gene_id "MSTRG.113067"; transcript_id "MSTRG.113067.206"; exon_number "58";
chr20	StringTie	exon	62333901	62334039	1000	-	.	gene_id "MSTRG.113067"; transcript_id "MSTRG.113067.206"; exon_number "59";
chr20	StringTie	exon	62334186	62334342	1000	-	.	gene_id "MSTRG.113067"; transcript_id "MSTRG.113067.206"; exon_number "60";
chr20	StringTie	exon	62334522	62334621	1000	-	.	gene_id "MSTRG.113067"; transcript_id "MSTRG.113067.206"; exon_number "61";
chr20	StringTie	exon	62335021	62335126	1000	-	.	gene_id "MSTRG.113067"; transcript_id "MSTRG.113067.206"; exon_number "62";
chr20	StringTie	exon	62335217	62335269	1000	-	.	gene_id "MSTRG.113067"; transcript_id "MSTRG.113067.206"; exon_number "63";
chr20	StringTie	exon	62336340	62336445	1000	-	.	gene_id "MSTRG.113067"; transcript_id "MSTRG.113067.206"; exon_number "64";
chr20	StringTie	exon	62336734	62336786	1000	-	.	gene_id "MSTRG.113067"; transcript_id "MSTRG.113067.206"; exon_number "65";
chr20	StringTie	exon	62337590	62337727	1000	-	.	gene_id "MSTRG.113067"; transcript_id "MSTRG.113067.206"; exon_number "66";
chr20	StringTie	exon	62337804	62337938	1000	-	.	gene_id "MSTRG.113067"; transcript_id "MSTRG.113067.206"; exon_number "67";
chr20	StringTie	exon	62338016	62338150	1000	-	.	gene_id "MSTRG.113067"; transcript_id "MSTRG.113067.206"; exon_number "68";
chr20	StringTie	exon	62338232	62338369	1000	-	.	gene_id "MSTRG.113067"; transcript_id "MSTRG.113067.206"; exon_number "69";
chr20	StringTie	exon	62338468	62338608	1000	-	.	gene_id "MSTRG.113067"; transcript_id "MSTRG.113067.206"; exon_number "70";
chr20	StringTie	exon	62345818	62345877	1000	-	.	gene_id "MSTRG.113067"; transcript_id "MSTRG.113067.206"; exon_number "71";
chr20	StringTie	exon	62346081	62346215	1000	-	.	gene_id "MSTRG.113067"; transcript_id "MSTRG.113067.206"; exon_number "72";
chr20	StringTie	exon	62346506	62346596	1000	-	.	gene_id "MSTRG.113067"; transcript_id "MSTRG.113067.206"; exon_number "73";
chr20	StringTie	exon	62346682	62346800	1000	-	.	gene_id "MSTRG.113067"; transcript_id "MSTRG.113067.206"; exon_number "74";
chr20	StringTie	exon	62346913	62347028	1000	-	.	gene_id "MSTRG.113067"; transcript_id "MSTRG.113067.206"; exon_number "75";
chr20	StringTie	exon	62351704	62351801	1000	-	.	gene_id "MSTRG.113067"; transcript_id "MSTRG.113067.206"; exon_number "76";
chr20	StringTie	exon	62351909	62352079	1000	-	.	gene_id "MSTRG.113067"; transcript_id "MSTRG.113067.206"; exon_number "77";
chr20	StringTie	exon	62352242	62352360	1000	-	.	gene_id "MSTRG.113067"; transcript_id "MSTRG.113067.206"; exon_number "78";
chr20	StringTie	exon	62353134	62353251	1000	-	.	gene_id "MSTRG.113067"; transcript_id "MSTRG.113067.206"; exon_number "79";
chr20	StringTie	exon	62362400	62362601	1000	-	.	gene_id "MSTRG.113067"; transcript_id "MSTRG.113067.206"; exon_number "80";
chr20	StringTie	transcript	62308030	62367328	1000	-	.	gene_id "MSTRG.113067"; transcript_id "MSTRG.113067.207";
chr20	StringTie	exon	62308030	62308446	1000	-	.	gene_id "MSTRG.113067"; transcript_id "MSTRG.113067.207"; exon_number "1";
chr20	StringTie	exon	62308856	62309475	1000	-	.	gene_id "MSTRG.113067"; transcript_id "MSTRG.113067.207"; exon_number "2";
chr20	StringTie	exon	62309716	62309835	1000	-	.	gene_id "MSTRG.113067"; transcript_id "MSTRG.113067.207"; exon_number "3";
chr20	StringTie	exon	62309988	62310081	1000	-	.	gene_id "MSTRG.113067"; transcript_id "MSTRG.113067.207"; exon_number "4";
chr20	StringTie	exon	62310178	62310311	1000	-	.	gene_id "MSTRG.113067"; transcript_id "MSTRG.113067.207"; exon_number "5";
chr20	StringTie	exon	62310419	62310572	1000	-	.	gene_id "MSTRG.113067"; transcript_id "MSTRG.113067.207"; exon_number "6";
chr20	StringTie	exon	62310665	62310829	1000	-	.	gene_id "MSTRG.113067"; transcript_id "MSTRG.113067.207"; exon_number "7";
chr20	StringTie	exon	62310902	62311094	1000	-	.	gene_id "MSTRG.113067"; transcript_id "MSTRG.113067.207"; exon_number "8";
chr20	StringTie	exon	62311162	62311307	1000	-	.	gene_id "MSTRG.113067"; transcript_id "MSTRG.113067.207"; exon_number "9";
chr20	StringTie	exon	62311386	62311536	1000	-	.	gene_id "MSTRG.113067"; transcript_id "MSTRG.113067.207"; exon_number "10";
chr20	StringTie	exon	62311614	62311784	1000	-	.	gene_id "MSTRG.113067"; transcript_id "MSTRG.113067.207"; exon_number "11";
chr20	StringTie	exon	62311920	62312023	1000	-	.	gene_id "MSTRG.113067"; transcript_id "MSTRG.113067.207"; exon_number "12";
chr20	StringTie	exon	62312173	62312316	1000	-	.	gene_id "MSTRG.113067"; transcript_id "MSTRG.113067.207"; exon_number "13";
chr20	StringTie	exon	62312400	62312532	1000	-	.	gene_id "MSTRG.113067"; transcript_id "MSTRG.113067.207"; exon_number "14";
chr20	StringTie	exon	62312632	62312780	1000	-	.	gene_id "MSTRG.113067"; transcript_id "MSTRG.113067.207"; exon_number "15";
chr20	StringTie	exon	62312888	62313010	1000	-	.	gene_id "MSTRG.113067"; transcript_id "MSTRG.113067.207"; exon_number "16";
chr20	StringTie	exon	62313088	62313250	1000	-	.	gene_id "MSTRG.113067"; transcript_id "MSTRG.113067.207"; exon_number "17";
chr20	StringTie	exon	62313327	62313460	1000	-	.	gene_id "MSTRG.113067"; transcript_id "MSTRG.113067.207"; exon_number "18";
chr20	StringTie	exon	62313649	62313802	1000	-	.	gene_id "MSTRG.113067"; transcript_id "MSTRG.113067.207"; exon_number "19";
chr20	StringTie	exon	62314304	62314440	1000	-	.	gene_id "MSTRG.113067"; transcript_id "MSTRG.113067.207"; exon_number "20";
chr20	StringTie	exon	62314555	62314725	1000	-	.	gene_id "MSTRG.113067"; transcript_id "MSTRG.113067.207"; exon_number "21";
chr20	StringTie	exon	62314799	62314947	1000	-	.	gene_id "MSTRG.113067"; transcript_id "MSTRG.113067.207"; exon_number "22";
chr20	StringTie	exon	62315028	62315207	1000	-	.	gene_id "MSTRG.113067"; transcript_id "MSTRG.113067.207"; exon_number "23";
chr20	StringTie	exon	62315948	62316058	1000	-	.	gene_id "MSTRG.113067"; transcript_id "MSTRG.113067.207"; exon_number "24";
chr20	StringTie	exon	62316671	62316773	1000	-	.	gene_id "MSTRG.113067"; transcript_id "MSTRG.113067.207"; exon_number "25";
chr20	StringTie	exon	62316882	62317023	1000	-	.	gene_id "MSTRG.113067"; transcript_id "MSTRG.113067.207"; exon_number "26";
chr20	StringTie	exon	62317345	62317499	1000	-	.	gene_id "MSTRG.113067"; transcript_id "MSTRG.113067.207"; exon_number "27";
chr20	StringTie	exon	62317662	62317778	1000	-	.	gene_id "MSTRG.113067"; transcript_id "MSTRG.113067.207"; exon_number "28";
chr20	StringTie	exon	62318454	62318650	1000	-	.	gene_id "MSTRG.113067"; transcript_id "MSTRG.113067.207"; exon_number "29";
chr20	StringTie	exon	62318843	62319013	1000	-	.	gene_id "MSTRG.113067"; transcript_id "MSTRG.113067.207"; exon_number "30";
chr20	StringTie	exon	62319684	62319795	1000	-	.	gene_id "MSTRG.113067"; transcript_id "MSTRG.113067.207"; exon_number "31";
chr20	StringTie	exon	62320559	62320669	1000	-	.	gene_id "MSTRG.113067"; transcript_id "MSTRG.113067.207"; exon_number "32";
chr20	StringTie	exon	62320739	62320890	1000	-	.	gene_id "MSTRG.113067"; transcript_id "MSTRG.113067.207"; exon_number "33";
chr20	StringTie	exon	62322019	62322168	1000	-	.	gene_id "MSTRG.113067"; transcript_id "MSTRG.113067.207"; exon_number "34";
chr20	StringTie	exon	62322269	62322449	1000	-	.	gene_id "MSTRG.113067"; transcript_id "MSTRG.113067.207"; exon_number "35";
chr20	StringTie	exon	62322658	62322758	1000	-	.	gene_id "MSTRG.113067"; transcript_id "MSTRG.113067.207"; exon_number "36";
chr20	StringTie	exon	62323456	62323670	1000	-	.	gene_id "MSTRG.113067"; transcript_id "MSTRG.113067.207"; exon_number "37";
chr20	StringTie	exon	62323776	62323856	1000	-	.	gene_id "MSTRG.113067"; transcript_id "MSTRG.113067.207"; exon_number "38";
chr20	StringTie	exon	62324080	62324204	1000	-	.	gene_id "MSTRG.113067"; transcript_id "MSTRG.113067.207"; exon_number "39";
chr20	StringTie	exon	62324441	62325546	1000	-	.	gene_id "MSTRG.113067"; transcript_id "MSTRG.113067.207"; exon_number "40";
chr20	StringTie	exon	62326677	62326760	1000	-	.	gene_id "MSTRG.113067"; transcript_id "MSTRG.113067.207"; exon_number "41";
chr20	StringTie	exon	62326865	62326966	1000	-	.	gene_id "MSTRG.113067"; transcript_id "MSTRG.113067.207"; exon_number "42";
chr20	StringTie	exon	62327233	62327406	1000	-	.	gene_id "MSTRG.113067"; transcript_id "MSTRG.113067.207"; exon_number "43";
chr20	StringTie	exon	62327529	62327669	1000	-	.	gene_id "MSTRG.113067"; transcript_id "MSTRG.113067.207"; exon_number "44";
chr20	StringTie	exon	62327866	62328010	1000	-	.	gene_id "MSTRG.113067"; transcript_id "MSTRG.113067.207"; exon_number "45";
chr20	StringTie	exon	62328241	62329055	1000	-	.	gene_id "MSTRG.113067"; transcript_id "MSTRG.113067.207"; exon_number "46";
chr20	StringTie	exon	62329138	62329253	1000	-	.	gene_id "MSTRG.113067"; transcript_id "MSTRG.113067.207"; exon_number "47";
chr20	StringTie	exon	62329777	62329916	1000	-	.	gene_id "MSTRG.113067"; transcript_id "MSTRG.113067.207"; exon_number "48";
chr20	StringTie	exon	62330488	62330614	1000	-	.	gene_id "MSTRG.113067"; transcript_id "MSTRG.113067.207"; exon_number "49";
chr20	StringTie	exon	62330743	62330944	1000	-	.	gene_id "MSTRG.113067"; transcript_id "MSTRG.113067.207"; exon_number "50";
chr20	StringTie	exon	62331032	62331129	1000	-	.	gene_id "MSTRG.113067"; transcript_id "MSTRG.113067.207"; exon_number "51";
chr20	StringTie	exon	62332372	62332480	1000	-	.	gene_id "MSTRG.113067"; transcript_id "MSTRG.113067.207"; exon_number "52";
chr20	StringTie	exon	62332557	62332717	1000	-	.	gene_id "MSTRG.113067"; transcript_id "MSTRG.113067.207"; exon_number "53";
chr20	StringTie	exon	62333090	62333243	1000	-	.	gene_id "MSTRG.113067"; transcript_id "MSTRG.113067.207"; exon_number "54";
chr20	StringTie	exon	62333375	62333481	1000	-	.	gene_id "MSTRG.113067"; transcript_id "MSTRG.113067.207"; exon_number "55";
chr20	StringTie	exon	62333564	62333706	1000	-	.	gene_id "MSTRG.113067"; transcript_id "MSTRG.113067.207"; exon_number "56";
chr20	StringTie	exon	62333901	62334039	1000	-	.	gene_id "MSTRG.113067"; transcript_id "MSTRG.113067.207"; exon_number "57";
chr20	StringTie	exon	62334186	62334342	1000	-	.	gene_id "MSTRG.113067"; transcript_id "MSTRG.113067.207"; exon_number "58";
chr20	StringTie	exon	62334522	62334621	1000	-	.	gene_id "MSTRG.113067"; transcript_id "MSTRG.113067.207"; exon_number "59";
chr20	StringTie	exon	62335021	62335126	1000	-	.	gene_id "MSTRG.113067"; transcript_id "MSTRG.113067.207"; exon_number "60";
chr20	StringTie	exon	62335217	62335269	1000	-	.	gene_id "MSTRG.113067"; transcript_id "MSTRG.113067.207"; exon_number "61";
chr20	StringTie	exon	62336340	62336445	1000	-	.	gene_id "MSTRG.113067"; transcript_id "MSTRG.113067.207"; exon_number "62";
chr20	StringTie	exon	62336734	62336786	1000	-	.	gene_id "MSTRG.113067"; transcript_id "MSTRG.113067.207"; exon_number "63";
chr20	StringTie	exon	62337590	62337727	1000	-	.	gene_id "MSTRG.113067"; transcript_id "MSTRG.113067.207"; exon_number "64";
chr20	StringTie	exon	62337804	62337938	1000	-	.	gene_id "MSTRG.113067"; transcript_id "MSTRG.113067.207"; exon_number "65";
chr20	StringTie	exon	62338016	62338150	1000	-	.	gene_id "MSTRG.113067"; transcript_id "MSTRG.113067.207"; exon_number "66";
chr20	StringTie	exon	62338232	62338369	1000	-	.	gene_id "MSTRG.113067"; transcript_id "MSTRG.113067.207"; exon_number "67";
chr20	StringTie	exon	62338468	62338608	1000	-	.	gene_id "MSTRG.113067"; transcript_id "MSTRG.113067.207"; exon_number "68";
chr20	StringTie	exon	62345818	62345877	1000	-	.	gene_id "MSTRG.113067"; transcript_id "MSTRG.113067.207"; exon_number "69";
chr20	StringTie	exon	62346081	62346215	1000	-	.	gene_id "MSTRG.113067"; transcript_id "MSTRG.113067.207"; exon_number "70";
chr20	StringTie	exon	62346506	62346596	1000	-	.	gene_id "MSTRG.113067"; transcript_id "MSTRG.113067.207"; exon_number "71";
chr20	StringTie	exon	62346682	62346800	1000	-	.	gene_id "MSTRG.113067"; transcript_id "MSTRG.113067.207"; exon_number "72";
chr20	StringTie	exon	62346913	62347028	1000	-	.	gene_id "MSTRG.113067"; transcript_id "MSTRG.113067.207"; exon_number "73";
chr20	StringTie	exon	62351704	62351801	1000	-	.	gene_id "MSTRG.113067"; transcript_id "MSTRG.113067.207"; exon_number "74";
chr20	StringTie	exon	62351909	62352079	1000	-	.	gene_id "MSTRG.113067"; transcript_id "MSTRG.113067.207"; exon_number "75";
chr20	StringTie	exon	62352242	62352360	1000	-	.	gene_id "MSTRG.113067"; transcript_id "MSTRG.113067.207"; exon_number "76";
chr20	StringTie	exon	62353134	62353251	1000	-	.	gene_id "MSTRG.113067"; transcript_id "MSTRG.113067.207"; exon_number "77";
chr20	StringTie	exon	62362400	62362552	1000	-	.	gene_id "MSTRG.113067"; transcript_id "MSTRG.113067.207"; exon_number "78";
chr20	StringTie	exon	62366949	62367328	1000	-	.	gene_id "MSTRG.113067"; transcript_id "MSTRG.113067.207"; exon_number "79";
chr20	StringTie	transcript	62308783	62352360	1000	-	.	gene_id "MSTRG.113067"; transcript_id "MSTRG.113067.208";
chr20	StringTie	exon	62308783	62309475	1000	-	.	gene_id "MSTRG.113067"; transcript_id "MSTRG.113067.208"; exon_number "1";
chr20	StringTie	exon	62309716	62309835	1000	-	.	gene_id "MSTRG.113067"; transcript_id "MSTRG.113067.208"; exon_number "2";
chr20	StringTie	exon	62309988	62310081	1000	-	.	gene_id "MSTRG.113067"; transcript_id "MSTRG.113067.208"; exon_number "3";
chr20	StringTie	exon	62310178	62310311	1000	-	.	gene_id "MSTRG.113067"; transcript_id "MSTRG.113067.208"; exon_number "4";
chr20	StringTie	exon	62310419	62310572	1000	-	.	gene_id "MSTRG.113067"; transcript_id "MSTRG.113067.208"; exon_number "5";
chr20	StringTie	exon	62310665	62310829	1000	-	.	gene_id "MSTRG.113067"; transcript_id "MSTRG.113067.208"; exon_number "6";
chr20	StringTie	exon	62310902	62311094	1000	-	.	gene_id "MSTRG.113067"; transcript_id "MSTRG.113067.208"; exon_number "7";
chr20	StringTie	exon	62311162	62311536	1000	-	.	gene_id "MSTRG.113067"; transcript_id "MSTRG.113067.208"; exon_number "8";
chr20	StringTie	exon	62311614	62311784	1000	-	.	gene_id "MSTRG.113067"; transcript_id "MSTRG.113067.208"; exon_number "9";
chr20	StringTie	exon	62311920	62312050	1000	-	.	gene_id "MSTRG.113067"; transcript_id "MSTRG.113067.208"; exon_number "10";
chr20	StringTie	exon	62312173	62312316	1000	-	.	gene_id "MSTRG.113067"; transcript_id "MSTRG.113067.208"; exon_number "11";
chr20	StringTie	exon	62312400	62312780	1000	-	.	gene_id "MSTRG.113067"; transcript_id "MSTRG.113067.208"; exon_number "12";
chr20	StringTie	exon	62312888	62313010	1000	-	.	gene_id "MSTRG.113067"; transcript_id "MSTRG.113067.208"; exon_number "13";
chr20	StringTie	exon	62313088	62313250	1000	-	.	gene_id "MSTRG.113067"; transcript_id "MSTRG.113067.208"; exon_number "14";
chr20	StringTie	exon	62313327	62313460	1000	-	.	gene_id "MSTRG.113067"; transcript_id "MSTRG.113067.208"; exon_number "15";
chr20	StringTie	exon	62313649	62313802	1000	-	.	gene_id "MSTRG.113067"; transcript_id "MSTRG.113067.208"; exon_number "16";
chr20	StringTie	exon	62314304	62314440	1000	-	.	gene_id "MSTRG.113067"; transcript_id "MSTRG.113067.208"; exon_number "17";
chr20	StringTie	exon	62314555	62314725	1000	-	.	gene_id "MSTRG.113067"; transcript_id "MSTRG.113067.208"; exon_number "18";
chr20	StringTie	exon	62314799	62314947	1000	-	.	gene_id "MSTRG.113067"; transcript_id "MSTRG.113067.208"; exon_number "19";
chr20	StringTie	exon	62315028	62315207	1000	-	.	gene_id "MSTRG.113067"; transcript_id "MSTRG.113067.208"; exon_number "20";
chr20	StringTie	exon	62315948	62316773	1000	-	.	gene_id "MSTRG.113067"; transcript_id "MSTRG.113067.208"; exon_number "21";
chr20	StringTie	exon	62316882	62317023	1000	-	.	gene_id "MSTRG.113067"; transcript_id "MSTRG.113067.208"; exon_number "22";
chr20	StringTie	exon	62317345	62317499	1000	-	.	gene_id "MSTRG.113067"; transcript_id "MSTRG.113067.208"; exon_number "23";
chr20	StringTie	exon	62317662	62317778	1000	-	.	gene_id "MSTRG.113067"; transcript_id "MSTRG.113067.208"; exon_number "24";
chr20	StringTie	exon	62318454	62318650	1000	-	.	gene_id "MSTRG.113067"; transcript_id "MSTRG.113067.208"; exon_number "25";
chr20	StringTie	exon	62318843	62319013	1000	-	.	gene_id "MSTRG.113067"; transcript_id "MSTRG.113067.208"; exon_number "26";
chr20	StringTie	exon	62319684	62319795	1000	-	.	gene_id "MSTRG.113067"; transcript_id "MSTRG.113067.208"; exon_number "27";
chr20	StringTie	exon	62320559	62320669	1000	-	.	gene_id "MSTRG.113067"; transcript_id "MSTRG.113067.208"; exon_number "28";
chr20	StringTie	exon	62320739	62320890	1000	-	.	gene_id "MSTRG.113067"; transcript_id "MSTRG.113067.208"; exon_number "29";
chr20	StringTie	exon	62322019	62322168	1000	-	.	gene_id "MSTRG.113067"; transcript_id "MSTRG.113067.208"; exon_number "30";
chr20	StringTie	exon	62322269	62322449	1000	-	.	gene_id "MSTRG.113067"; transcript_id "MSTRG.113067.208"; exon_number "31";
chr20	StringTie	exon	62322658	62322758	1000	-	.	gene_id "MSTRG.113067"; transcript_id "MSTRG.113067.208"; exon_number "32";
chr20	StringTie	exon	62323456	62323670	1000	-	.	gene_id "MSTRG.113067"; transcript_id "MSTRG.113067.208"; exon_number "33";
chr20	StringTie	exon	62323776	62323856	1000	-	.	gene_id "MSTRG.113067"; transcript_id "MSTRG.113067.208"; exon_number "34";
chr20	StringTie	exon	62324080	62324204	1000	-	.	gene_id "MSTRG.113067"; transcript_id "MSTRG.113067.208"; exon_number "35";
chr20	StringTie	exon	62324441	62325546	1000	-	.	gene_id "MSTRG.113067"; transcript_id "MSTRG.113067.208"; exon_number "36";
chr20	StringTie	exon	62326677	62326760	1000	-	.	gene_id "MSTRG.113067"; transcript_id "MSTRG.113067.208"; exon_number "37";
chr20	StringTie	exon	62326865	62326966	1000	-	.	gene_id "MSTRG.113067"; transcript_id "MSTRG.113067.208"; exon_number "38";
chr20	StringTie	exon	62327233	62327406	1000	-	.	gene_id "MSTRG.113067"; transcript_id "MSTRG.113067.208"; exon_number "39";
chr20	StringTie	exon	62327529	62327669	1000	-	.	gene_id "MSTRG.113067"; transcript_id "MSTRG.113067.208"; exon_number "40";
chr20	StringTie	exon	62327866	62328010	1000	-	.	gene_id "MSTRG.113067"; transcript_id "MSTRG.113067.208"; exon_number "41";
chr20	StringTie	exon	62328241	62328445	1000	-	.	gene_id "MSTRG.113067"; transcript_id "MSTRG.113067.208"; exon_number "42";
chr20	StringTie	exon	62328844	62329055	1000	-	.	gene_id "MSTRG.113067"; transcript_id "MSTRG.113067.208"; exon_number "43";
chr20	StringTie	exon	62329138	62329253	1000	-	.	gene_id "MSTRG.113067"; transcript_id "MSTRG.113067.208"; exon_number "44";
chr20	StringTie	exon	62329777	62329916	1000	-	.	gene_id "MSTRG.113067"; transcript_id "MSTRG.113067.208"; exon_number "45";
chr20	StringTie	exon	62330488	62330614	1000	-	.	gene_id "MSTRG.113067"; transcript_id "MSTRG.113067.208"; exon_number "46";
chr20	StringTie	exon	62330743	62330944	1000	-	.	gene_id "MSTRG.113067"; transcript_id "MSTRG.113067.208"; exon_number "47";
chr20	StringTie	exon	62331032	62331129	1000	-	.	gene_id "MSTRG.113067"; transcript_id "MSTRG.113067.208"; exon_number "48";
chr20	StringTie	exon	62332372	62332480	1000	-	.	gene_id "MSTRG.113067"; transcript_id "MSTRG.113067.208"; exon_number "49";
chr20	StringTie	exon	62332557	62333243	1000	-	.	gene_id "MSTRG.113067"; transcript_id "MSTRG.113067.208"; exon_number "50";
chr20	StringTie	exon	62333375	62333481	1000	-	.	gene_id "MSTRG.113067"; transcript_id "MSTRG.113067.208"; exon_number "51";
chr20	StringTie	exon	62333564	62333706	1000	-	.	gene_id "MSTRG.113067"; transcript_id "MSTRG.113067.208"; exon_number "52";
chr20	StringTie	exon	62333901	62334039	1000	-	.	gene_id "MSTRG.113067"; transcript_id "MSTRG.113067.208"; exon_number "53";
chr20	StringTie	exon	62334186	62334342	1000	-	.	gene_id "MSTRG.113067"; transcript_id "MSTRG.113067.208"; exon_number "54";
chr20	StringTie	exon	62334522	62334621	1000	-	.	gene_id "MSTRG.113067"; transcript_id "MSTRG.113067.208"; exon_number "55";
chr20	StringTie	exon	62335021	62335126	1000	-	.	gene_id "MSTRG.113067"; transcript_id "MSTRG.113067.208"; exon_number "56";
chr20	StringTie	exon	62335217	62335269	1000	-	.	gene_id "MSTRG.113067"; transcript_id "MSTRG.113067.208"; exon_number "57";
chr20	StringTie	exon	62336340	62336445	1000	-	.	gene_id "MSTRG.113067"; transcript_id "MSTRG.113067.208"; exon_number "58";
chr20	StringTie	exon	62336734	62336786	1000	-	.	gene_id "MSTRG.113067"; transcript_id "MSTRG.113067.208"; exon_number "59";
chr20	StringTie	exon	62337590	62337727	1000	-	.	gene_id "MSTRG.113067"; transcript_id "MSTRG.113067.208"; exon_number "60";
chr20	StringTie	exon	62337804	62337938	1000	-	.	gene_id "MSTRG.113067"; transcript_id "MSTRG.113067.208"; exon_number "61";
chr20	StringTie	exon	62338016	62338150	1000	-	.	gene_id "MSTRG.113067"; transcript_id "MSTRG.113067.208"; exon_number "62";
chr20	StringTie	exon	62338232	62338369	1000	-	.	gene_id "MSTRG.113067"; transcript_id "MSTRG.113067.208"; exon_number "63";
chr20	StringTie	exon	62338468	62338608	1000	-	.	gene_id "MSTRG.113067"; transcript_id "MSTRG.113067.208"; exon_number "64";
chr20	StringTie	exon	62345822	62345877	1000	-	.	gene_id "MSTRG.113067"; transcript_id "MSTRG.113067.208"; exon_number "65";
chr20	StringTie	exon	62346081	62346215	1000	-	.	gene_id "MSTRG.113067"; transcript_id "MSTRG.113067.208"; exon_number "66";
chr20	StringTie	exon	62346506	62346800	1000	-	.	gene_id "MSTRG.113067"; transcript_id "MSTRG.113067.208"; exon_number "67";
chr20	StringTie	exon	62346913	62347028	1000	-	.	gene_id "MSTRG.113067"; transcript_id "MSTRG.113067.208"; exon_number "68";
chr20	StringTie	exon	62351704	62351801	1000	-	.	gene_id "MSTRG.113067"; transcript_id "MSTRG.113067.208"; exon_number "69";
chr20	StringTie	exon	62351909	62352079	1000	-	.	gene_id "MSTRG.113067"; transcript_id "MSTRG.113067.208"; exon_number "70";
chr20	StringTie	exon	62352242	62352360	1000	-	.	gene_id "MSTRG.113067"; transcript_id "MSTRG.113067.208"; exon_number "71";
chr20	StringTie	transcript	62308814	62367074	1000	-	.	gene_id "MSTRG.113067"; transcript_id "MSTRG.113067.209";
chr20	StringTie	exon	62308814	62309475	1000	-	.	gene_id "MSTRG.113067"; transcript_id "MSTRG.113067.209"; exon_number "1";
chr20	StringTie	exon	62309716	62309835	1000	-	.	gene_id "MSTRG.113067"; transcript_id "MSTRG.113067.209"; exon_number "2";
chr20	StringTie	exon	62309988	62310081	1000	-	.	gene_id "MSTRG.113067"; transcript_id "MSTRG.113067.209"; exon_number "3";
chr20	StringTie	exon	62310178	62310311	1000	-	.	gene_id "MSTRG.113067"; transcript_id "MSTRG.113067.209"; exon_number "4";
chr20	StringTie	exon	62310665	62310829	1000	-	.	gene_id "MSTRG.113067"; transcript_id "MSTRG.113067.209"; exon_number "5";
chr20	StringTie	exon	62310902	62311094	1000	-	.	gene_id "MSTRG.113067"; transcript_id "MSTRG.113067.209"; exon_number "6";
chr20	StringTie	exon	62311162	62311307	1000	-	.	gene_id "MSTRG.113067"; transcript_id "MSTRG.113067.209"; exon_number "7";
chr20	StringTie	exon	62311401	62311536	1000	-	.	gene_id "MSTRG.113067"; transcript_id "MSTRG.113067.209"; exon_number "8";
chr20	StringTie	exon	62311614	62311784	1000	-	.	gene_id "MSTRG.113067"; transcript_id "MSTRG.113067.209"; exon_number "9";
chr20	StringTie	exon	62311920	62312050	1000	-	.	gene_id "MSTRG.113067"; transcript_id "MSTRG.113067.209"; exon_number "10";
chr20	StringTie	exon	62312173	62312316	1000	-	.	gene_id "MSTRG.113067"; transcript_id "MSTRG.113067.209"; exon_number "11";
chr20	StringTie	exon	62312400	62312532	1000	-	.	gene_id "MSTRG.113067"; transcript_id "MSTRG.113067.209"; exon_number "12";
chr20	StringTie	exon	62312632	62312780	1000	-	.	gene_id "MSTRG.113067"; transcript_id "MSTRG.113067.209"; exon_number "13";
chr20	StringTie	exon	62313088	62313250	1000	-	.	gene_id "MSTRG.113067"; transcript_id "MSTRG.113067.209"; exon_number "14";
chr20	StringTie	exon	62313327	62313460	1000	-	.	gene_id "MSTRG.113067"; transcript_id "MSTRG.113067.209"; exon_number "15";
chr20	StringTie	exon	62313649	62313802	1000	-	.	gene_id "MSTRG.113067"; transcript_id "MSTRG.113067.209"; exon_number "16";
chr20	StringTie	exon	62314304	62314947	1000	-	.	gene_id "MSTRG.113067"; transcript_id "MSTRG.113067.209"; exon_number "17";
chr20	StringTie	exon	62315028	62315207	1000	-	.	gene_id "MSTRG.113067"; transcript_id "MSTRG.113067.209"; exon_number "18";
chr20	StringTie	exon	62315948	62316773	1000	-	.	gene_id "MSTRG.113067"; transcript_id "MSTRG.113067.209"; exon_number "19";
chr20	StringTie	exon	62316882	62317023	1000	-	.	gene_id "MSTRG.113067"; transcript_id "MSTRG.113067.209"; exon_number "20";
chr20	StringTie	exon	62317345	62317499	1000	-	.	gene_id "MSTRG.113067"; transcript_id "MSTRG.113067.209"; exon_number "21";
chr20	StringTie	exon	62317662	62317778	1000	-	.	gene_id "MSTRG.113067"; transcript_id "MSTRG.113067.209"; exon_number "22";
chr20	StringTie	exon	62318454	62318650	1000	-	.	gene_id "MSTRG.113067"; transcript_id "MSTRG.113067.209"; exon_number "23";
chr20	StringTie	exon	62318843	62319013	1000	-	.	gene_id "MSTRG.113067"; transcript_id "MSTRG.113067.209"; exon_number "24";
chr20	StringTie	exon	62319684	62319795	1000	-	.	gene_id "MSTRG.113067"; transcript_id "MSTRG.113067.209"; exon_number "25";
chr20	StringTie	exon	62320559	62320669	1000	-	.	gene_id "MSTRG.113067"; transcript_id "MSTRG.113067.209"; exon_number "26";
chr20	StringTie	exon	62320739	62320890	1000	-	.	gene_id "MSTRG.113067"; transcript_id "MSTRG.113067.209"; exon_number "27";
chr20	StringTie	exon	62322019	62322168	1000	-	.	gene_id "MSTRG.113067"; transcript_id "MSTRG.113067.209"; exon_number "28";
chr20	StringTie	exon	62322269	62322449	1000	-	.	gene_id "MSTRG.113067"; transcript_id "MSTRG.113067.209"; exon_number "29";
chr20	StringTie	exon	62322658	62322758	1000	-	.	gene_id "MSTRG.113067"; transcript_id "MSTRG.113067.209"; exon_number "30";
chr20	StringTie	exon	62323456	62323670	1000	-	.	gene_id "MSTRG.113067"; transcript_id "MSTRG.113067.209"; exon_number "31";
chr20	StringTie	exon	62323776	62323856	1000	-	.	gene_id "MSTRG.113067"; transcript_id "MSTRG.113067.209"; exon_number "32";
chr20	StringTie	exon	62324080	62324204	1000	-	.	gene_id "MSTRG.113067"; transcript_id "MSTRG.113067.209"; exon_number "33";
chr20	StringTie	exon	62324441	62324554	1000	-	.	gene_id "MSTRG.113067"; transcript_id "MSTRG.113067.209"; exon_number "34";
chr20	StringTie	exon	62325316	62325546	1000	-	.	gene_id "MSTRG.113067"; transcript_id "MSTRG.113067.209"; exon_number "35";
chr20	StringTie	exon	62326677	62326760	1000	-	.	gene_id "MSTRG.113067"; transcript_id "MSTRG.113067.209"; exon_number "36";
chr20	StringTie	exon	62326865	62326966	1000	-	.	gene_id "MSTRG.113067"; transcript_id "MSTRG.113067.209"; exon_number "37";
chr20	StringTie	exon	62327233	62327406	1000	-	.	gene_id "MSTRG.113067"; transcript_id "MSTRG.113067.209"; exon_number "38";
chr20	StringTie	exon	62327529	62327669	1000	-	.	gene_id "MSTRG.113067"; transcript_id "MSTRG.113067.209"; exon_number "39";
chr20	StringTie	exon	62327866	62328010	1000	-	.	gene_id "MSTRG.113067"; transcript_id "MSTRG.113067.209"; exon_number "40";
chr20	StringTie	exon	62328241	62328445	1000	-	.	gene_id "MSTRG.113067"; transcript_id "MSTRG.113067.209"; exon_number "41";
chr20	StringTie	exon	62328844	62329055	1000	-	.	gene_id "MSTRG.113067"; transcript_id "MSTRG.113067.209"; exon_number "42";
chr20	StringTie	exon	62329138	62329253	1000	-	.	gene_id "MSTRG.113067"; transcript_id "MSTRG.113067.209"; exon_number "43";
chr20	StringTie	exon	62329777	62329916	1000	-	.	gene_id "MSTRG.113067"; transcript_id "MSTRG.113067.209"; exon_number "44";
chr20	StringTie	exon	62330488	62330614	1000	-	.	gene_id "MSTRG.113067"; transcript_id "MSTRG.113067.209"; exon_number "45";
chr20	StringTie	exon	62330743	62330944	1000	-	.	gene_id "MSTRG.113067"; transcript_id "MSTRG.113067.209"; exon_number "46";
chr20	StringTie	exon	62331032	62331129	1000	-	.	gene_id "MSTRG.113067"; transcript_id "MSTRG.113067.209"; exon_number "47";
chr20	StringTie	exon	62332372	62332480	1000	-	.	gene_id "MSTRG.113067"; transcript_id "MSTRG.113067.209"; exon_number "48";
chr20	StringTie	exon	62332557	62332717	1000	-	.	gene_id "MSTRG.113067"; transcript_id "MSTRG.113067.209"; exon_number "49";
chr20	StringTie	exon	62333090	62333243	1000	-	.	gene_id "MSTRG.113067"; transcript_id "MSTRG.113067.209"; exon_number "50";
chr20	StringTie	exon	62333375	62333481	1000	-	.	gene_id "MSTRG.113067"; transcript_id "MSTRG.113067.209"; exon_number "51";
chr20	StringTie	exon	62333564	62333706	1000	-	.	gene_id "MSTRG.113067"; transcript_id "MSTRG.113067.209"; exon_number "52";
chr20	StringTie	exon	62333901	62334039	1000	-	.	gene_id "MSTRG.113067"; transcript_id "MSTRG.113067.209"; exon_number "53";
chr20	StringTie	exon	62334186	62334342	1000	-	.	gene_id "MSTRG.113067"; transcript_id "MSTRG.113067.209"; exon_number "54";
chr20	StringTie	exon	62334522	62334621	1000	-	.	gene_id "MSTRG.113067"; transcript_id "MSTRG.113067.209"; exon_number "55";
chr20	StringTie	exon	62335021	62335126	1000	-	.	gene_id "MSTRG.113067"; transcript_id "MSTRG.113067.209"; exon_number "56";
chr20	StringTie	exon	62335217	62335262	1000	-	.	gene_id "MSTRG.113067"; transcript_id "MSTRG.113067.209"; exon_number "57";
chr20	StringTie	exon	62336340	62336445	1000	-	.	gene_id "MSTRG.113067"; transcript_id "MSTRG.113067.209"; exon_number "58";
chr20	StringTie	exon	62336734	62336786	1000	-	.	gene_id "MSTRG.113067"; transcript_id "MSTRG.113067.209"; exon_number "59";
chr20	StringTie	exon	62337590	62337727	1000	-	.	gene_id "MSTRG.113067"; transcript_id "MSTRG.113067.209"; exon_number "60";
chr20	StringTie	exon	62337804	62337938	1000	-	.	gene_id "MSTRG.113067"; transcript_id "MSTRG.113067.209"; exon_number "61";
chr20	StringTie	exon	62338016	62338150	1000	-	.	gene_id "MSTRG.113067"; transcript_id "MSTRG.113067.209"; exon_number "62";
chr20	StringTie	exon	62338232	62338369	1000	-	.	gene_id "MSTRG.113067"; transcript_id "MSTRG.113067.209"; exon_number "63";
chr20	StringTie	exon	62338468	62338608	1000	-	.	gene_id "MSTRG.113067"; transcript_id "MSTRG.113067.209"; exon_number "64";
chr20	StringTie	exon	62345818	62345877	1000	-	.	gene_id "MSTRG.113067"; transcript_id "MSTRG.113067.209"; exon_number "65";
chr20	StringTie	exon	62346081	62346215	1000	-	.	gene_id "MSTRG.113067"; transcript_id "MSTRG.113067.209"; exon_number "66";
chr20	StringTie	exon	62346506	62346596	1000	-	.	gene_id "MSTRG.113067"; transcript_id "MSTRG.113067.209"; exon_number "67";
chr20	StringTie	exon	62346682	62346800	1000	-	.	gene_id "MSTRG.113067"; transcript_id "MSTRG.113067.209"; exon_number "68";
chr20	StringTie	exon	62346913	62347028	1000	-	.	gene_id "MSTRG.113067"; transcript_id "MSTRG.113067.209"; exon_number "69";
chr20	StringTie	exon	62351704	62351801	1000	-	.	gene_id "MSTRG.113067"; transcript_id "MSTRG.113067.209"; exon_number "70";
chr20	StringTie	exon	62351909	62352079	1000	-	.	gene_id "MSTRG.113067"; transcript_id "MSTRG.113067.209"; exon_number "71";
chr20	StringTie	exon	62352242	62352360	1000	-	.	gene_id "MSTRG.113067"; transcript_id "MSTRG.113067.209"; exon_number "72";
chr20	StringTie	exon	62353134	62353251	1000	-	.	gene_id "MSTRG.113067"; transcript_id "MSTRG.113067.209"; exon_number "73";
chr20	StringTie	exon	62362400	62362552	1000	-	.	gene_id "MSTRG.113067"; transcript_id "MSTRG.113067.209"; exon_number "74";
chr20	StringTie	exon	62366949	62367074	1000	-	.	gene_id "MSTRG.113067"; transcript_id "MSTRG.113067.209"; exon_number "75";
chr20	StringTie	transcript	62304469	62368892	1000	-	.	gene_id "MSTRG.113067"; transcript_id "MSTRG.113067.21";
chr20	StringTie	exon	62304469	62307139	1000	-	.	gene_id "MSTRG.113067"; transcript_id "MSTRG.113067.21"; exon_number "1";
chr20	StringTie	exon	62307894	62308446	1000	-	.	gene_id "MSTRG.113067"; transcript_id "MSTRG.113067.21"; exon_number "2";
chr20	StringTie	exon	62308856	62309475	1000	-	.	gene_id "MSTRG.113067"; transcript_id "MSTRG.113067.21"; exon_number "3";
chr20	StringTie	exon	62309716	62309835	1000	-	.	gene_id "MSTRG.113067"; transcript_id "MSTRG.113067.21"; exon_number "4";
chr20	StringTie	exon	62309988	62310081	1000	-	.	gene_id "MSTRG.113067"; transcript_id "MSTRG.113067.21"; exon_number "5";
chr20	StringTie	exon	62310178	62310311	1000	-	.	gene_id "MSTRG.113067"; transcript_id "MSTRG.113067.21"; exon_number "6";
chr20	StringTie	exon	62310419	62310572	1000	-	.	gene_id "MSTRG.113067"; transcript_id "MSTRG.113067.21"; exon_number "7";
chr20	StringTie	exon	62310665	62310739	1000	-	.	gene_id "MSTRG.113067"; transcript_id "MSTRG.113067.21"; exon_number "8";
chr20	StringTie	exon	62310902	62311094	1000	-	.	gene_id "MSTRG.113067"; transcript_id "MSTRG.113067.21"; exon_number "9";
chr20	StringTie	exon	62311162	62311307	1000	-	.	gene_id "MSTRG.113067"; transcript_id "MSTRG.113067.21"; exon_number "10";
chr20	StringTie	exon	62311401	62311536	1000	-	.	gene_id "MSTRG.113067"; transcript_id "MSTRG.113067.21"; exon_number "11";
chr20	StringTie	exon	62311614	62311784	1000	-	.	gene_id "MSTRG.113067"; transcript_id "MSTRG.113067.21"; exon_number "12";
chr20	StringTie	exon	62311920	62312050	1000	-	.	gene_id "MSTRG.113067"; transcript_id "MSTRG.113067.21"; exon_number "13";
chr20	StringTie	exon	62312173	62312316	1000	-	.	gene_id "MSTRG.113067"; transcript_id "MSTRG.113067.21"; exon_number "14";
chr20	StringTie	exon	62312400	62312532	1000	-	.	gene_id "MSTRG.113067"; transcript_id "MSTRG.113067.21"; exon_number "15";
chr20	StringTie	exon	62312632	62312780	1000	-	.	gene_id "MSTRG.113067"; transcript_id "MSTRG.113067.21"; exon_number "16";
chr20	StringTie	exon	62312888	62313010	1000	-	.	gene_id "MSTRG.113067"; transcript_id "MSTRG.113067.21"; exon_number "17";
chr20	StringTie	exon	62313088	62313250	1000	-	.	gene_id "MSTRG.113067"; transcript_id "MSTRG.113067.21"; exon_number "18";
chr20	StringTie	exon	62313327	62313460	1000	-	.	gene_id "MSTRG.113067"; transcript_id "MSTRG.113067.21"; exon_number "19";
chr20	StringTie	exon	62313649	62313802	1000	-	.	gene_id "MSTRG.113067"; transcript_id "MSTRG.113067.21"; exon_number "20";
chr20	StringTie	exon	62314304	62314440	1000	-	.	gene_id "MSTRG.113067"; transcript_id "MSTRG.113067.21"; exon_number "21";
chr20	StringTie	exon	62314555	62314725	1000	-	.	gene_id "MSTRG.113067"; transcript_id "MSTRG.113067.21"; exon_number "22";
chr20	StringTie	exon	62314799	62314947	1000	-	.	gene_id "MSTRG.113067"; transcript_id "MSTRG.113067.21"; exon_number "23";
chr20	StringTie	exon	62315028	62315207	1000	-	.	gene_id "MSTRG.113067"; transcript_id "MSTRG.113067.21"; exon_number "24";
chr20	StringTie	exon	62315948	62316058	1000	-	.	gene_id "MSTRG.113067"; transcript_id "MSTRG.113067.21"; exon_number "25";
chr20	StringTie	exon	62316671	62316773	1000	-	.	gene_id "MSTRG.113067"; transcript_id "MSTRG.113067.21"; exon_number "26";
chr20	StringTie	exon	62316882	62317023	1000	-	.	gene_id "MSTRG.113067"; transcript_id "MSTRG.113067.21"; exon_number "27";
chr20	StringTie	exon	62317345	62317499	1000	-	.	gene_id "MSTRG.113067"; transcript_id "MSTRG.113067.21"; exon_number "28";
chr20	StringTie	exon	62317662	62317778	1000	-	.	gene_id "MSTRG.113067"; transcript_id "MSTRG.113067.21"; exon_number "29";
chr20	StringTie	exon	62318454	62318650	1000	-	.	gene_id "MSTRG.113067"; transcript_id "MSTRG.113067.21"; exon_number "30";
chr20	StringTie	exon	62318843	62319013	1000	-	.	gene_id "MSTRG.113067"; transcript_id "MSTRG.113067.21"; exon_number "31";
chr20	StringTie	exon	62319684	62319795	1000	-	.	gene_id "MSTRG.113067"; transcript_id "MSTRG.113067.21"; exon_number "32";
chr20	StringTie	exon	62320559	62320669	1000	-	.	gene_id "MSTRG.113067"; transcript_id "MSTRG.113067.21"; exon_number "33";
chr20	StringTie	exon	62320739	62320890	1000	-	.	gene_id "MSTRG.113067"; transcript_id "MSTRG.113067.21"; exon_number "34";
chr20	StringTie	exon	62322019	62322168	1000	-	.	gene_id "MSTRG.113067"; transcript_id "MSTRG.113067.21"; exon_number "35";
chr20	StringTie	exon	62322269	62322449	1000	-	.	gene_id "MSTRG.113067"; transcript_id "MSTRG.113067.21"; exon_number "36";
chr20	StringTie	exon	62322658	62322758	1000	-	.	gene_id "MSTRG.113067"; transcript_id "MSTRG.113067.21"; exon_number "37";
chr20	StringTie	exon	62323456	62323670	1000	-	.	gene_id "MSTRG.113067"; transcript_id "MSTRG.113067.21"; exon_number "38";
chr20	StringTie	exon	62323776	62323856	1000	-	.	gene_id "MSTRG.113067"; transcript_id "MSTRG.113067.21"; exon_number "39";
chr20	StringTie	exon	62324080	62324204	1000	-	.	gene_id "MSTRG.113067"; transcript_id "MSTRG.113067.21"; exon_number "40";
chr20	StringTie	exon	62324441	62325546	1000	-	.	gene_id "MSTRG.113067"; transcript_id "MSTRG.113067.21"; exon_number "41";
chr20	StringTie	exon	62326677	62326760	1000	-	.	gene_id "MSTRG.113067"; transcript_id "MSTRG.113067.21"; exon_number "42";
chr20	StringTie	exon	62326865	62326966	1000	-	.	gene_id "MSTRG.113067"; transcript_id "MSTRG.113067.21"; exon_number "43";
chr20	StringTie	exon	62327233	62327406	1000	-	.	gene_id "MSTRG.113067"; transcript_id "MSTRG.113067.21"; exon_number "44";
chr20	StringTie	exon	62327529	62327669	1000	-	.	gene_id "MSTRG.113067"; transcript_id "MSTRG.113067.21"; exon_number "45";
chr20	StringTie	exon	62327866	62328010	1000	-	.	gene_id "MSTRG.113067"; transcript_id "MSTRG.113067.21"; exon_number "46";
chr20	StringTie	exon	62328241	62328445	1000	-	.	gene_id "MSTRG.113067"; transcript_id "MSTRG.113067.21"; exon_number "47";
chr20	StringTie	exon	62328844	62329055	1000	-	.	gene_id "MSTRG.113067"; transcript_id "MSTRG.113067.21"; exon_number "48";
chr20	StringTie	exon	62329138	62329253	1000	-	.	gene_id "MSTRG.113067"; transcript_id "MSTRG.113067.21"; exon_number "49";
chr20	StringTie	exon	62329777	62329916	1000	-	.	gene_id "MSTRG.113067"; transcript_id "MSTRG.113067.21"; exon_number "50";
chr20	StringTie	exon	62330488	62330614	1000	-	.	gene_id "MSTRG.113067"; transcript_id "MSTRG.113067.21"; exon_number "51";
chr20	StringTie	exon	62330743	62330944	1000	-	.	gene_id "MSTRG.113067"; transcript_id "MSTRG.113067.21"; exon_number "52";
chr20	StringTie	exon	62331032	62331129	1000	-	.	gene_id "MSTRG.113067"; transcript_id "MSTRG.113067.21"; exon_number "53";
chr20	StringTie	exon	62332372	62332480	1000	-	.	gene_id "MSTRG.113067"; transcript_id "MSTRG.113067.21"; exon_number "54";
chr20	StringTie	exon	62332557	62333243	1000	-	.	gene_id "MSTRG.113067"; transcript_id "MSTRG.113067.21"; exon_number "55";
chr20	StringTie	exon	62333375	62333481	1000	-	.	gene_id "MSTRG.113067"; transcript_id "MSTRG.113067.21"; exon_number "56";
chr20	StringTie	exon	62333564	62333706	1000	-	.	gene_id "MSTRG.113067"; transcript_id "MSTRG.113067.21"; exon_number "57";
chr20	StringTie	exon	62333901	62334039	1000	-	.	gene_id "MSTRG.113067"; transcript_id "MSTRG.113067.21"; exon_number "58";
chr20	StringTie	exon	62334186	62334342	1000	-	.	gene_id "MSTRG.113067"; transcript_id "MSTRG.113067.21"; exon_number "59";
chr20	StringTie	exon	62334522	62334621	1000	-	.	gene_id "MSTRG.113067"; transcript_id "MSTRG.113067.21"; exon_number "60";
chr20	StringTie	exon	62335021	62335126	1000	-	.	gene_id "MSTRG.113067"; transcript_id "MSTRG.113067.21"; exon_number "61";
chr20	StringTie	exon	62335217	62335269	1000	-	.	gene_id "MSTRG.113067"; transcript_id "MSTRG.113067.21"; exon_number "62";
chr20	StringTie	exon	62336340	62336445	1000	-	.	gene_id "MSTRG.113067"; transcript_id "MSTRG.113067.21"; exon_number "63";
chr20	StringTie	exon	62336734	62336786	1000	-	.	gene_id "MSTRG.113067"; transcript_id "MSTRG.113067.21"; exon_number "64";
chr20	StringTie	exon	62337590	62337727	1000	-	.	gene_id "MSTRG.113067"; transcript_id "MSTRG.113067.21"; exon_number "65";
chr20	StringTie	exon	62337804	62337938	1000	-	.	gene_id "MSTRG.113067"; transcript_id "MSTRG.113067.21"; exon_number "66";
chr20	StringTie	exon	62338016	62338150	1000	-	.	gene_id "MSTRG.113067"; transcript_id "MSTRG.113067.21"; exon_number "67";
chr20	StringTie	exon	62338232	62338369	1000	-	.	gene_id "MSTRG.113067"; transcript_id "MSTRG.113067.21"; exon_number "68";
chr20	StringTie	exon	62338468	62338608	1000	-	.	gene_id "MSTRG.113067"; transcript_id "MSTRG.113067.21"; exon_number "69";
chr20	StringTie	exon	62345818	62345877	1000	-	.	gene_id "MSTRG.113067"; transcript_id "MSTRG.113067.21"; exon_number "70";
chr20	StringTie	exon	62346081	62346215	1000	-	.	gene_id "MSTRG.113067"; transcript_id "MSTRG.113067.21"; exon_number "71";
chr20	StringTie	exon	62346506	62346800	1000	-	.	gene_id "MSTRG.113067"; transcript_id "MSTRG.113067.21"; exon_number "72";
chr20	StringTie	exon	62346913	62347028	1000	-	.	gene_id "MSTRG.113067"; transcript_id "MSTRG.113067.21"; exon_number "73";
chr20	StringTie	exon	62351704	62351801	1000	-	.	gene_id "MSTRG.113067"; transcript_id "MSTRG.113067.21"; exon_number "74";
chr20	StringTie	exon	62351909	62352079	1000	-	.	gene_id "MSTRG.113067"; transcript_id "MSTRG.113067.21"; exon_number "75";
chr20	StringTie	exon	62352242	62352360	1000	-	.	gene_id "MSTRG.113067"; transcript_id "MSTRG.113067.21"; exon_number "76";
chr20	StringTie	exon	62353134	62353251	1000	-	.	gene_id "MSTRG.113067"; transcript_id "MSTRG.113067.21"; exon_number "77";
chr20	StringTie	exon	62362400	62362552	1000	-	.	gene_id "MSTRG.113067"; transcript_id "MSTRG.113067.21"; exon_number "78";
chr20	StringTie	exon	62366994	62368892	1000	-	.	gene_id "MSTRG.113067"; transcript_id "MSTRG.113067.21"; exon_number "79";
chr20	StringTie	transcript	62308814	62351989	1000	-	.	gene_id "MSTRG.113067"; transcript_id "MSTRG.113067.210";
chr20	StringTie	exon	62308814	62309475	1000	-	.	gene_id "MSTRG.113067"; transcript_id "MSTRG.113067.210"; exon_number "1";
chr20	StringTie	exon	62309716	62309835	1000	-	.	gene_id "MSTRG.113067"; transcript_id "MSTRG.113067.210"; exon_number "2";
chr20	StringTie	exon	62309988	62310081	1000	-	.	gene_id "MSTRG.113067"; transcript_id "MSTRG.113067.210"; exon_number "3";
chr20	StringTie	exon	62310178	62310311	1000	-	.	gene_id "MSTRG.113067"; transcript_id "MSTRG.113067.210"; exon_number "4";
chr20	StringTie	exon	62310419	62310572	1000	-	.	gene_id "MSTRG.113067"; transcript_id "MSTRG.113067.210"; exon_number "5";
chr20	StringTie	exon	62310665	62310829	1000	-	.	gene_id "MSTRG.113067"; transcript_id "MSTRG.113067.210"; exon_number "6";
chr20	StringTie	exon	62310902	62311094	1000	-	.	gene_id "MSTRG.113067"; transcript_id "MSTRG.113067.210"; exon_number "7";
chr20	StringTie	exon	62311162	62311307	1000	-	.	gene_id "MSTRG.113067"; transcript_id "MSTRG.113067.210"; exon_number "8";
chr20	StringTie	exon	62311401	62311536	1000	-	.	gene_id "MSTRG.113067"; transcript_id "MSTRG.113067.210"; exon_number "9";
chr20	StringTie	exon	62311614	62311784	1000	-	.	gene_id "MSTRG.113067"; transcript_id "MSTRG.113067.210"; exon_number "10";
chr20	StringTie	exon	62311920	62312050	1000	-	.	gene_id "MSTRG.113067"; transcript_id "MSTRG.113067.210"; exon_number "11";
chr20	StringTie	exon	62312173	62312316	1000	-	.	gene_id "MSTRG.113067"; transcript_id "MSTRG.113067.210"; exon_number "12";
chr20	StringTie	exon	62312400	62312532	1000	-	.	gene_id "MSTRG.113067"; transcript_id "MSTRG.113067.210"; exon_number "13";
chr20	StringTie	exon	62312632	62312780	1000	-	.	gene_id "MSTRG.113067"; transcript_id "MSTRG.113067.210"; exon_number "14";
chr20	StringTie	exon	62312888	62313010	1000	-	.	gene_id "MSTRG.113067"; transcript_id "MSTRG.113067.210"; exon_number "15";
chr20	StringTie	exon	62313088	62313250	1000	-	.	gene_id "MSTRG.113067"; transcript_id "MSTRG.113067.210"; exon_number "16";
chr20	StringTie	exon	62313327	62313460	1000	-	.	gene_id "MSTRG.113067"; transcript_id "MSTRG.113067.210"; exon_number "17";
chr20	StringTie	exon	62313649	62313802	1000	-	.	gene_id "MSTRG.113067"; transcript_id "MSTRG.113067.210"; exon_number "18";
chr20	StringTie	exon	62314304	62314440	1000	-	.	gene_id "MSTRG.113067"; transcript_id "MSTRG.113067.210"; exon_number "19";
chr20	StringTie	exon	62314555	62314725	1000	-	.	gene_id "MSTRG.113067"; transcript_id "MSTRG.113067.210"; exon_number "20";
chr20	StringTie	exon	62314799	62314947	1000	-	.	gene_id "MSTRG.113067"; transcript_id "MSTRG.113067.210"; exon_number "21";
chr20	StringTie	exon	62315028	62315207	1000	-	.	gene_id "MSTRG.113067"; transcript_id "MSTRG.113067.210"; exon_number "22";
chr20	StringTie	exon	62315948	62316058	1000	-	.	gene_id "MSTRG.113067"; transcript_id "MSTRG.113067.210"; exon_number "23";
chr20	StringTie	exon	62316671	62316773	1000	-	.	gene_id "MSTRG.113067"; transcript_id "MSTRG.113067.210"; exon_number "24";
chr20	StringTie	exon	62316882	62317023	1000	-	.	gene_id "MSTRG.113067"; transcript_id "MSTRG.113067.210"; exon_number "25";
chr20	StringTie	exon	62317345	62317499	1000	-	.	gene_id "MSTRG.113067"; transcript_id "MSTRG.113067.210"; exon_number "26";
chr20	StringTie	exon	62317662	62317778	1000	-	.	gene_id "MSTRG.113067"; transcript_id "MSTRG.113067.210"; exon_number "27";
chr20	StringTie	exon	62318454	62318650	1000	-	.	gene_id "MSTRG.113067"; transcript_id "MSTRG.113067.210"; exon_number "28";
chr20	StringTie	exon	62318843	62319013	1000	-	.	gene_id "MSTRG.113067"; transcript_id "MSTRG.113067.210"; exon_number "29";
chr20	StringTie	exon	62319443	62319795	1000	-	.	gene_id "MSTRG.113067"; transcript_id "MSTRG.113067.210"; exon_number "30";
chr20	StringTie	exon	62320559	62320669	1000	-	.	gene_id "MSTRG.113067"; transcript_id "MSTRG.113067.210"; exon_number "31";
chr20	StringTie	exon	62320739	62320890	1000	-	.	gene_id "MSTRG.113067"; transcript_id "MSTRG.113067.210"; exon_number "32";
chr20	StringTie	exon	62322019	62322168	1000	-	.	gene_id "MSTRG.113067"; transcript_id "MSTRG.113067.210"; exon_number "33";
chr20	StringTie	exon	62322269	62322449	1000	-	.	gene_id "MSTRG.113067"; transcript_id "MSTRG.113067.210"; exon_number "34";
chr20	StringTie	exon	62322658	62322758	1000	-	.	gene_id "MSTRG.113067"; transcript_id "MSTRG.113067.210"; exon_number "35";
chr20	StringTie	exon	62323456	62323670	1000	-	.	gene_id "MSTRG.113067"; transcript_id "MSTRG.113067.210"; exon_number "36";
chr20	StringTie	exon	62323776	62323856	1000	-	.	gene_id "MSTRG.113067"; transcript_id "MSTRG.113067.210"; exon_number "37";
chr20	StringTie	exon	62324080	62324204	1000	-	.	gene_id "MSTRG.113067"; transcript_id "MSTRG.113067.210"; exon_number "38";
chr20	StringTie	exon	62324441	62325546	1000	-	.	gene_id "MSTRG.113067"; transcript_id "MSTRG.113067.210"; exon_number "39";
chr20	StringTie	exon	62326677	62326760	1000	-	.	gene_id "MSTRG.113067"; transcript_id "MSTRG.113067.210"; exon_number "40";
chr20	StringTie	exon	62326865	62326966	1000	-	.	gene_id "MSTRG.113067"; transcript_id "MSTRG.113067.210"; exon_number "41";
chr20	StringTie	exon	62327233	62327406	1000	-	.	gene_id "MSTRG.113067"; transcript_id "MSTRG.113067.210"; exon_number "42";
chr20	StringTie	exon	62327529	62327669	1000	-	.	gene_id "MSTRG.113067"; transcript_id "MSTRG.113067.210"; exon_number "43";
chr20	StringTie	exon	62327866	62328010	1000	-	.	gene_id "MSTRG.113067"; transcript_id "MSTRG.113067.210"; exon_number "44";
chr20	StringTie	exon	62328241	62329055	1000	-	.	gene_id "MSTRG.113067"; transcript_id "MSTRG.113067.210"; exon_number "45";
chr20	StringTie	exon	62329138	62329253	1000	-	.	gene_id "MSTRG.113067"; transcript_id "MSTRG.113067.210"; exon_number "46";
chr20	StringTie	exon	62329777	62329916	1000	-	.	gene_id "MSTRG.113067"; transcript_id "MSTRG.113067.210"; exon_number "47";
chr20	StringTie	exon	62330488	62330614	1000	-	.	gene_id "MSTRG.113067"; transcript_id "MSTRG.113067.210"; exon_number "48";
chr20	StringTie	exon	62330743	62330944	1000	-	.	gene_id "MSTRG.113067"; transcript_id "MSTRG.113067.210"; exon_number "49";
chr20	StringTie	exon	62331032	62331729	1000	-	.	gene_id "MSTRG.113067"; transcript_id "MSTRG.113067.210"; exon_number "50";
chr20	StringTie	exon	62332372	62332480	1000	-	.	gene_id "MSTRG.113067"; transcript_id "MSTRG.113067.210"; exon_number "51";
chr20	StringTie	exon	62332557	62332717	1000	-	.	gene_id "MSTRG.113067"; transcript_id "MSTRG.113067.210"; exon_number "52";
chr20	StringTie	exon	62333090	62333243	1000	-	.	gene_id "MSTRG.113067"; transcript_id "MSTRG.113067.210"; exon_number "53";
chr20	StringTie	exon	62333375	62333481	1000	-	.	gene_id "MSTRG.113067"; transcript_id "MSTRG.113067.210"; exon_number "54";
chr20	StringTie	exon	62333564	62333706	1000	-	.	gene_id "MSTRG.113067"; transcript_id "MSTRG.113067.210"; exon_number "55";
chr20	StringTie	exon	62333901	62334039	1000	-	.	gene_id "MSTRG.113067"; transcript_id "MSTRG.113067.210"; exon_number "56";
chr20	StringTie	exon	62334186	62334342	1000	-	.	gene_id "MSTRG.113067"; transcript_id "MSTRG.113067.210"; exon_number "57";
chr20	StringTie	exon	62334522	62334621	1000	-	.	gene_id "MSTRG.113067"; transcript_id "MSTRG.113067.210"; exon_number "58";
chr20	StringTie	exon	62335021	62335126	1000	-	.	gene_id "MSTRG.113067"; transcript_id "MSTRG.113067.210"; exon_number "59";
chr20	StringTie	exon	62335217	62335269	1000	-	.	gene_id "MSTRG.113067"; transcript_id "MSTRG.113067.210"; exon_number "60";
chr20	StringTie	exon	62336340	62336445	1000	-	.	gene_id "MSTRG.113067"; transcript_id "MSTRG.113067.210"; exon_number "61";
chr20	StringTie	exon	62336734	62336786	1000	-	.	gene_id "MSTRG.113067"; transcript_id "MSTRG.113067.210"; exon_number "62";
chr20	StringTie	exon	62337590	62337727	1000	-	.	gene_id "MSTRG.113067"; transcript_id "MSTRG.113067.210"; exon_number "63";
chr20	StringTie	exon	62337804	62337938	1000	-	.	gene_id "MSTRG.113067"; transcript_id "MSTRG.113067.210"; exon_number "64";
chr20	StringTie	exon	62338016	62338150	1000	-	.	gene_id "MSTRG.113067"; transcript_id "MSTRG.113067.210"; exon_number "65";
chr20	StringTie	exon	62338232	62338369	1000	-	.	gene_id "MSTRG.113067"; transcript_id "MSTRG.113067.210"; exon_number "66";
chr20	StringTie	exon	62338468	62338608	1000	-	.	gene_id "MSTRG.113067"; transcript_id "MSTRG.113067.210"; exon_number "67";
chr20	StringTie	exon	62345818	62345877	1000	-	.	gene_id "MSTRG.113067"; transcript_id "MSTRG.113067.210"; exon_number "68";
chr20	StringTie	exon	62346081	62346215	1000	-	.	gene_id "MSTRG.113067"; transcript_id "MSTRG.113067.210"; exon_number "69";
chr20	StringTie	exon	62346506	62346596	1000	-	.	gene_id "MSTRG.113067"; transcript_id "MSTRG.113067.210"; exon_number "70";
chr20	StringTie	exon	62346682	62346800	1000	-	.	gene_id "MSTRG.113067"; transcript_id "MSTRG.113067.210"; exon_number "71";
chr20	StringTie	exon	62346913	62347028	1000	-	.	gene_id "MSTRG.113067"; transcript_id "MSTRG.113067.210"; exon_number "72";
chr20	StringTie	exon	62350988	62351257	1000	-	.	gene_id "MSTRG.113067"; transcript_id "MSTRG.113067.210"; exon_number "73";
chr20	StringTie	exon	62351704	62351801	1000	-	.	gene_id "MSTRG.113067"; transcript_id "MSTRG.113067.210"; exon_number "74";
chr20	StringTie	exon	62351909	62351989	1000	-	.	gene_id "MSTRG.113067"; transcript_id "MSTRG.113067.210"; exon_number "75";
chr20	StringTie	transcript	62308814	62356347	1000	-	.	gene_id "MSTRG.113067"; transcript_id "MSTRG.113067.211";
chr20	StringTie	exon	62308814	62309475	1000	-	.	gene_id "MSTRG.113067"; transcript_id "MSTRG.113067.211"; exon_number "1";
chr20	StringTie	exon	62309716	62309835	1000	-	.	gene_id "MSTRG.113067"; transcript_id "MSTRG.113067.211"; exon_number "2";
chr20	StringTie	exon	62309988	62310081	1000	-	.	gene_id "MSTRG.113067"; transcript_id "MSTRG.113067.211"; exon_number "3";
chr20	StringTie	exon	62310178	62310311	1000	-	.	gene_id "MSTRG.113067"; transcript_id "MSTRG.113067.211"; exon_number "4";
chr20	StringTie	exon	62310419	62310572	1000	-	.	gene_id "MSTRG.113067"; transcript_id "MSTRG.113067.211"; exon_number "5";
chr20	StringTie	exon	62310665	62310829	1000	-	.	gene_id "MSTRG.113067"; transcript_id "MSTRG.113067.211"; exon_number "6";
chr20	StringTie	exon	62310902	62311094	1000	-	.	gene_id "MSTRG.113067"; transcript_id "MSTRG.113067.211"; exon_number "7";
chr20	StringTie	exon	62311162	62311307	1000	-	.	gene_id "MSTRG.113067"; transcript_id "MSTRG.113067.211"; exon_number "8";
chr20	StringTie	exon	62311401	62311536	1000	-	.	gene_id "MSTRG.113067"; transcript_id "MSTRG.113067.211"; exon_number "9";
chr20	StringTie	exon	62311614	62311784	1000	-	.	gene_id "MSTRG.113067"; transcript_id "MSTRG.113067.211"; exon_number "10";
chr20	StringTie	exon	62311920	62312050	1000	-	.	gene_id "MSTRG.113067"; transcript_id "MSTRG.113067.211"; exon_number "11";
chr20	StringTie	exon	62312173	62312316	1000	-	.	gene_id "MSTRG.113067"; transcript_id "MSTRG.113067.211"; exon_number "12";
chr20	StringTie	exon	62312400	62312532	1000	-	.	gene_id "MSTRG.113067"; transcript_id "MSTRG.113067.211"; exon_number "13";
chr20	StringTie	exon	62312632	62312780	1000	-	.	gene_id "MSTRG.113067"; transcript_id "MSTRG.113067.211"; exon_number "14";
chr20	StringTie	exon	62312888	62313010	1000	-	.	gene_id "MSTRG.113067"; transcript_id "MSTRG.113067.211"; exon_number "15";
chr20	StringTie	exon	62313088	62313250	1000	-	.	gene_id "MSTRG.113067"; transcript_id "MSTRG.113067.211"; exon_number "16";
chr20	StringTie	exon	62313327	62313460	1000	-	.	gene_id "MSTRG.113067"; transcript_id "MSTRG.113067.211"; exon_number "17";
chr20	StringTie	exon	62313649	62313802	1000	-	.	gene_id "MSTRG.113067"; transcript_id "MSTRG.113067.211"; exon_number "18";
chr20	StringTie	exon	62314304	62314440	1000	-	.	gene_id "MSTRG.113067"; transcript_id "MSTRG.113067.211"; exon_number "19";
chr20	StringTie	exon	62314555	62314725	1000	-	.	gene_id "MSTRG.113067"; transcript_id "MSTRG.113067.211"; exon_number "20";
chr20	StringTie	exon	62314799	62314947	1000	-	.	gene_id "MSTRG.113067"; transcript_id "MSTRG.113067.211"; exon_number "21";
chr20	StringTie	exon	62315028	62315207	1000	-	.	gene_id "MSTRG.113067"; transcript_id "MSTRG.113067.211"; exon_number "22";
chr20	StringTie	exon	62315948	62316773	1000	-	.	gene_id "MSTRG.113067"; transcript_id "MSTRG.113067.211"; exon_number "23";
chr20	StringTie	exon	62316882	62317023	1000	-	.	gene_id "MSTRG.113067"; transcript_id "MSTRG.113067.211"; exon_number "24";
chr20	StringTie	exon	62317345	62317499	1000	-	.	gene_id "MSTRG.113067"; transcript_id "MSTRG.113067.211"; exon_number "25";
chr20	StringTie	exon	62317662	62317778	1000	-	.	gene_id "MSTRG.113067"; transcript_id "MSTRG.113067.211"; exon_number "26";
chr20	StringTie	exon	62318454	62318650	1000	-	.	gene_id "MSTRG.113067"; transcript_id "MSTRG.113067.211"; exon_number "27";
chr20	StringTie	exon	62318843	62319013	1000	-	.	gene_id "MSTRG.113067"; transcript_id "MSTRG.113067.211"; exon_number "28";
chr20	StringTie	exon	62319684	62319795	1000	-	.	gene_id "MSTRG.113067"; transcript_id "MSTRG.113067.211"; exon_number "29";
chr20	StringTie	exon	62320559	62320669	1000	-	.	gene_id "MSTRG.113067"; transcript_id "MSTRG.113067.211"; exon_number "30";
chr20	StringTie	exon	62320739	62320890	1000	-	.	gene_id "MSTRG.113067"; transcript_id "MSTRG.113067.211"; exon_number "31";
chr20	StringTie	exon	62322019	62322168	1000	-	.	gene_id "MSTRG.113067"; transcript_id "MSTRG.113067.211"; exon_number "32";
chr20	StringTie	exon	62322269	62322449	1000	-	.	gene_id "MSTRG.113067"; transcript_id "MSTRG.113067.211"; exon_number "33";
chr20	StringTie	exon	62322658	62322758	1000	-	.	gene_id "MSTRG.113067"; transcript_id "MSTRG.113067.211"; exon_number "34";
chr20	StringTie	exon	62323456	62323670	1000	-	.	gene_id "MSTRG.113067"; transcript_id "MSTRG.113067.211"; exon_number "35";
chr20	StringTie	exon	62323776	62323856	1000	-	.	gene_id "MSTRG.113067"; transcript_id "MSTRG.113067.211"; exon_number "36";
chr20	StringTie	exon	62324080	62324204	1000	-	.	gene_id "MSTRG.113067"; transcript_id "MSTRG.113067.211"; exon_number "37";
chr20	StringTie	exon	62324441	62324554	1000	-	.	gene_id "MSTRG.113067"; transcript_id "MSTRG.113067.211"; exon_number "38";
chr20	StringTie	exon	62325316	62325546	1000	-	.	gene_id "MSTRG.113067"; transcript_id "MSTRG.113067.211"; exon_number "39";
chr20	StringTie	exon	62326677	62326760	1000	-	.	gene_id "MSTRG.113067"; transcript_id "MSTRG.113067.211"; exon_number "40";
chr20	StringTie	exon	62326865	62326966	1000	-	.	gene_id "MSTRG.113067"; transcript_id "MSTRG.113067.211"; exon_number "41";
chr20	StringTie	exon	62327233	62327406	1000	-	.	gene_id "MSTRG.113067"; transcript_id "MSTRG.113067.211"; exon_number "42";
chr20	StringTie	exon	62327529	62327669	1000	-	.	gene_id "MSTRG.113067"; transcript_id "MSTRG.113067.211"; exon_number "43";
chr20	StringTie	exon	62327866	62328010	1000	-	.	gene_id "MSTRG.113067"; transcript_id "MSTRG.113067.211"; exon_number "44";
chr20	StringTie	exon	62328241	62328445	1000	-	.	gene_id "MSTRG.113067"; transcript_id "MSTRG.113067.211"; exon_number "45";
chr20	StringTie	exon	62328844	62329055	1000	-	.	gene_id "MSTRG.113067"; transcript_id "MSTRG.113067.211"; exon_number "46";
chr20	StringTie	exon	62329138	62329253	1000	-	.	gene_id "MSTRG.113067"; transcript_id "MSTRG.113067.211"; exon_number "47";
chr20	StringTie	exon	62329777	62329916	1000	-	.	gene_id "MSTRG.113067"; transcript_id "MSTRG.113067.211"; exon_number "48";
chr20	StringTie	exon	62330488	62330614	1000	-	.	gene_id "MSTRG.113067"; transcript_id "MSTRG.113067.211"; exon_number "49";
chr20	StringTie	exon	62330743	62330913	1000	-	.	gene_id "MSTRG.113067"; transcript_id "MSTRG.113067.211"; exon_number "50";
chr20	StringTie	exon	62331032	62331129	1000	-	.	gene_id "MSTRG.113067"; transcript_id "MSTRG.113067.211"; exon_number "51";
chr20	StringTie	exon	62332372	62332480	1000	-	.	gene_id "MSTRG.113067"; transcript_id "MSTRG.113067.211"; exon_number "52";
chr20	StringTie	exon	62332557	62332717	1000	-	.	gene_id "MSTRG.113067"; transcript_id "MSTRG.113067.211"; exon_number "53";
chr20	StringTie	exon	62333090	62333243	1000	-	.	gene_id "MSTRG.113067"; transcript_id "MSTRG.113067.211"; exon_number "54";
chr20	StringTie	exon	62333375	62333481	1000	-	.	gene_id "MSTRG.113067"; transcript_id "MSTRG.113067.211"; exon_number "55";
chr20	StringTie	exon	62333564	62333706	1000	-	.	gene_id "MSTRG.113067"; transcript_id "MSTRG.113067.211"; exon_number "56";
chr20	StringTie	exon	62333901	62334039	1000	-	.	gene_id "MSTRG.113067"; transcript_id "MSTRG.113067.211"; exon_number "57";
chr20	StringTie	exon	62334186	62334342	1000	-	.	gene_id "MSTRG.113067"; transcript_id "MSTRG.113067.211"; exon_number "58";
chr20	StringTie	exon	62334522	62334621	1000	-	.	gene_id "MSTRG.113067"; transcript_id "MSTRG.113067.211"; exon_number "59";
chr20	StringTie	exon	62335021	62335126	1000	-	.	gene_id "MSTRG.113067"; transcript_id "MSTRG.113067.211"; exon_number "60";
chr20	StringTie	exon	62335217	62335269	1000	-	.	gene_id "MSTRG.113067"; transcript_id "MSTRG.113067.211"; exon_number "61";
chr20	StringTie	exon	62336340	62336445	1000	-	.	gene_id "MSTRG.113067"; transcript_id "MSTRG.113067.211"; exon_number "62";
chr20	StringTie	exon	62336734	62336786	1000	-	.	gene_id "MSTRG.113067"; transcript_id "MSTRG.113067.211"; exon_number "63";
chr20	StringTie	exon	62337590	62337727	1000	-	.	gene_id "MSTRG.113067"; transcript_id "MSTRG.113067.211"; exon_number "64";
chr20	StringTie	exon	62337804	62337938	1000	-	.	gene_id "MSTRG.113067"; transcript_id "MSTRG.113067.211"; exon_number "65";
chr20	StringTie	exon	62338016	62338150	1000	-	.	gene_id "MSTRG.113067"; transcript_id "MSTRG.113067.211"; exon_number "66";
chr20	StringTie	exon	62338232	62338369	1000	-	.	gene_id "MSTRG.113067"; transcript_id "MSTRG.113067.211"; exon_number "67";
chr20	StringTie	exon	62338468	62338608	1000	-	.	gene_id "MSTRG.113067"; transcript_id "MSTRG.113067.211"; exon_number "68";
chr20	StringTie	exon	62345818	62345877	1000	-	.	gene_id "MSTRG.113067"; transcript_id "MSTRG.113067.211"; exon_number "69";
chr20	StringTie	exon	62346081	62346215	1000	-	.	gene_id "MSTRG.113067"; transcript_id "MSTRG.113067.211"; exon_number "70";
chr20	StringTie	exon	62346506	62346596	1000	-	.	gene_id "MSTRG.113067"; transcript_id "MSTRG.113067.211"; exon_number "71";
chr20	StringTie	exon	62346682	62346800	1000	-	.	gene_id "MSTRG.113067"; transcript_id "MSTRG.113067.211"; exon_number "72";
chr20	StringTie	exon	62346913	62347028	1000	-	.	gene_id "MSTRG.113067"; transcript_id "MSTRG.113067.211"; exon_number "73";
chr20	StringTie	exon	62351704	62351801	1000	-	.	gene_id "MSTRG.113067"; transcript_id "MSTRG.113067.211"; exon_number "74";
chr20	StringTie	exon	62351909	62352079	1000	-	.	gene_id "MSTRG.113067"; transcript_id "MSTRG.113067.211"; exon_number "75";
chr20	StringTie	exon	62352242	62352360	1000	-	.	gene_id "MSTRG.113067"; transcript_id "MSTRG.113067.211"; exon_number "76";
chr20	StringTie	exon	62353134	62353251	1000	-	.	gene_id "MSTRG.113067"; transcript_id "MSTRG.113067.211"; exon_number "77";
chr20	StringTie	exon	62356289	62356347	1000	-	.	gene_id "MSTRG.113067"; transcript_id "MSTRG.113067.211"; exon_number "78";
chr20	StringTie	transcript	62308816	62367158	1000	-	.	gene_id "MSTRG.113067"; transcript_id "MSTRG.113067.212";
chr20	StringTie	exon	62308816	62309475	1000	-	.	gene_id "MSTRG.113067"; transcript_id "MSTRG.113067.212"; exon_number "1";
chr20	StringTie	exon	62309716	62309835	1000	-	.	gene_id "MSTRG.113067"; transcript_id "MSTRG.113067.212"; exon_number "2";
chr20	StringTie	exon	62309988	62310081	1000	-	.	gene_id "MSTRG.113067"; transcript_id "MSTRG.113067.212"; exon_number "3";
chr20	StringTie	exon	62310178	62310311	1000	-	.	gene_id "MSTRG.113067"; transcript_id "MSTRG.113067.212"; exon_number "4";
chr20	StringTie	exon	62310419	62310572	1000	-	.	gene_id "MSTRG.113067"; transcript_id "MSTRG.113067.212"; exon_number "5";
chr20	StringTie	exon	62310665	62310829	1000	-	.	gene_id "MSTRG.113067"; transcript_id "MSTRG.113067.212"; exon_number "6";
chr20	StringTie	exon	62310902	62311094	1000	-	.	gene_id "MSTRG.113067"; transcript_id "MSTRG.113067.212"; exon_number "7";
chr20	StringTie	exon	62311162	62311307	1000	-	.	gene_id "MSTRG.113067"; transcript_id "MSTRG.113067.212"; exon_number "8";
chr20	StringTie	exon	62311401	62311536	1000	-	.	gene_id "MSTRG.113067"; transcript_id "MSTRG.113067.212"; exon_number "9";
chr20	StringTie	exon	62311614	62311784	1000	-	.	gene_id "MSTRG.113067"; transcript_id "MSTRG.113067.212"; exon_number "10";
chr20	StringTie	exon	62311920	62312050	1000	-	.	gene_id "MSTRG.113067"; transcript_id "MSTRG.113067.212"; exon_number "11";
chr20	StringTie	exon	62312173	62312316	1000	-	.	gene_id "MSTRG.113067"; transcript_id "MSTRG.113067.212"; exon_number "12";
chr20	StringTie	exon	62312400	62312532	1000	-	.	gene_id "MSTRG.113067"; transcript_id "MSTRG.113067.212"; exon_number "13";
chr20	StringTie	exon	62312632	62312780	1000	-	.	gene_id "MSTRG.113067"; transcript_id "MSTRG.113067.212"; exon_number "14";
chr20	StringTie	exon	62312888	62313010	1000	-	.	gene_id "MSTRG.113067"; transcript_id "MSTRG.113067.212"; exon_number "15";
chr20	StringTie	exon	62313088	62313250	1000	-	.	gene_id "MSTRG.113067"; transcript_id "MSTRG.113067.212"; exon_number "16";
chr20	StringTie	exon	62313327	62313460	1000	-	.	gene_id "MSTRG.113067"; transcript_id "MSTRG.113067.212"; exon_number "17";
chr20	StringTie	exon	62313649	62313802	1000	-	.	gene_id "MSTRG.113067"; transcript_id "MSTRG.113067.212"; exon_number "18";
chr20	StringTie	exon	62314304	62314725	1000	-	.	gene_id "MSTRG.113067"; transcript_id "MSTRG.113067.212"; exon_number "19";
chr20	StringTie	exon	62314799	62314947	1000	-	.	gene_id "MSTRG.113067"; transcript_id "MSTRG.113067.212"; exon_number "20";
chr20	StringTie	exon	62315028	62315207	1000	-	.	gene_id "MSTRG.113067"; transcript_id "MSTRG.113067.212"; exon_number "21";
chr20	StringTie	exon	62315948	62316058	1000	-	.	gene_id "MSTRG.113067"; transcript_id "MSTRG.113067.212"; exon_number "22";
chr20	StringTie	exon	62316671	62316773	1000	-	.	gene_id "MSTRG.113067"; transcript_id "MSTRG.113067.212"; exon_number "23";
chr20	StringTie	exon	62316882	62317023	1000	-	.	gene_id "MSTRG.113067"; transcript_id "MSTRG.113067.212"; exon_number "24";
chr20	StringTie	exon	62317345	62317499	1000	-	.	gene_id "MSTRG.113067"; transcript_id "MSTRG.113067.212"; exon_number "25";
chr20	StringTie	exon	62317662	62317778	1000	-	.	gene_id "MSTRG.113067"; transcript_id "MSTRG.113067.212"; exon_number "26";
chr20	StringTie	exon	62318454	62318650	1000	-	.	gene_id "MSTRG.113067"; transcript_id "MSTRG.113067.212"; exon_number "27";
chr20	StringTie	exon	62318843	62319013	1000	-	.	gene_id "MSTRG.113067"; transcript_id "MSTRG.113067.212"; exon_number "28";
chr20	StringTie	exon	62319443	62319569	1000	-	.	gene_id "MSTRG.113067"; transcript_id "MSTRG.113067.212"; exon_number "29";
chr20	StringTie	exon	62319684	62319795	1000	-	.	gene_id "MSTRG.113067"; transcript_id "MSTRG.113067.212"; exon_number "30";
chr20	StringTie	exon	62320559	62320669	1000	-	.	gene_id "MSTRG.113067"; transcript_id "MSTRG.113067.212"; exon_number "31";
chr20	StringTie	exon	62320739	62320890	1000	-	.	gene_id "MSTRG.113067"; transcript_id "MSTRG.113067.212"; exon_number "32";
chr20	StringTie	exon	62322019	62322168	1000	-	.	gene_id "MSTRG.113067"; transcript_id "MSTRG.113067.212"; exon_number "33";
chr20	StringTie	exon	62322269	62322449	1000	-	.	gene_id "MSTRG.113067"; transcript_id "MSTRG.113067.212"; exon_number "34";
chr20	StringTie	exon	62322658	62322758	1000	-	.	gene_id "MSTRG.113067"; transcript_id "MSTRG.113067.212"; exon_number "35";
chr20	StringTie	exon	62323456	62323670	1000	-	.	gene_id "MSTRG.113067"; transcript_id "MSTRG.113067.212"; exon_number "36";
chr20	StringTie	exon	62323776	62323856	1000	-	.	gene_id "MSTRG.113067"; transcript_id "MSTRG.113067.212"; exon_number "37";
chr20	StringTie	exon	62324080	62324204	1000	-	.	gene_id "MSTRG.113067"; transcript_id "MSTRG.113067.212"; exon_number "38";
chr20	StringTie	exon	62324441	62325546	1000	-	.	gene_id "MSTRG.113067"; transcript_id "MSTRG.113067.212"; exon_number "39";
chr20	StringTie	exon	62326677	62326760	1000	-	.	gene_id "MSTRG.113067"; transcript_id "MSTRG.113067.212"; exon_number "40";
chr20	StringTie	exon	62326865	62326966	1000	-	.	gene_id "MSTRG.113067"; transcript_id "MSTRG.113067.212"; exon_number "41";
chr20	StringTie	exon	62327233	62327406	1000	-	.	gene_id "MSTRG.113067"; transcript_id "MSTRG.113067.212"; exon_number "42";
chr20	StringTie	exon	62327529	62327669	1000	-	.	gene_id "MSTRG.113067"; transcript_id "MSTRG.113067.212"; exon_number "43";
chr20	StringTie	exon	62327866	62328010	1000	-	.	gene_id "MSTRG.113067"; transcript_id "MSTRG.113067.212"; exon_number "44";
chr20	StringTie	exon	62328241	62328445	1000	-	.	gene_id "MSTRG.113067"; transcript_id "MSTRG.113067.212"; exon_number "45";
chr20	StringTie	exon	62328844	62329055	1000	-	.	gene_id "MSTRG.113067"; transcript_id "MSTRG.113067.212"; exon_number "46";
chr20	StringTie	exon	62329138	62329253	1000	-	.	gene_id "MSTRG.113067"; transcript_id "MSTRG.113067.212"; exon_number "47";
chr20	StringTie	exon	62329777	62329916	1000	-	.	gene_id "MSTRG.113067"; transcript_id "MSTRG.113067.212"; exon_number "48";
chr20	StringTie	exon	62330488	62330614	1000	-	.	gene_id "MSTRG.113067"; transcript_id "MSTRG.113067.212"; exon_number "49";
chr20	StringTie	exon	62330743	62330944	1000	-	.	gene_id "MSTRG.113067"; transcript_id "MSTRG.113067.212"; exon_number "50";
chr20	StringTie	exon	62331032	62331729	1000	-	.	gene_id "MSTRG.113067"; transcript_id "MSTRG.113067.212"; exon_number "51";
chr20	StringTie	exon	62332372	62332480	1000	-	.	gene_id "MSTRG.113067"; transcript_id "MSTRG.113067.212"; exon_number "52";
chr20	StringTie	exon	62332557	62332717	1000	-	.	gene_id "MSTRG.113067"; transcript_id "MSTRG.113067.212"; exon_number "53";
chr20	StringTie	exon	62333090	62333243	1000	-	.	gene_id "MSTRG.113067"; transcript_id "MSTRG.113067.212"; exon_number "54";
chr20	StringTie	exon	62333375	62333481	1000	-	.	gene_id "MSTRG.113067"; transcript_id "MSTRG.113067.212"; exon_number "55";
chr20	StringTie	exon	62333564	62333706	1000	-	.	gene_id "MSTRG.113067"; transcript_id "MSTRG.113067.212"; exon_number "56";
chr20	StringTie	exon	62333901	62334034	1000	-	.	gene_id "MSTRG.113067"; transcript_id "MSTRG.113067.212"; exon_number "57";
chr20	StringTie	exon	62334186	62334342	1000	-	.	gene_id "MSTRG.113067"; transcript_id "MSTRG.113067.212"; exon_number "58";
chr20	StringTie	exon	62334522	62334621	1000	-	.	gene_id "MSTRG.113067"; transcript_id "MSTRG.113067.212"; exon_number "59";
chr20	StringTie	exon	62335021	62335126	1000	-	.	gene_id "MSTRG.113067"; transcript_id "MSTRG.113067.212"; exon_number "60";
chr20	StringTie	exon	62335217	62335269	1000	-	.	gene_id "MSTRG.113067"; transcript_id "MSTRG.113067.212"; exon_number "61";
chr20	StringTie	exon	62336340	62336445	1000	-	.	gene_id "MSTRG.113067"; transcript_id "MSTRG.113067.212"; exon_number "62";
chr20	StringTie	exon	62336734	62336786	1000	-	.	gene_id "MSTRG.113067"; transcript_id "MSTRG.113067.212"; exon_number "63";
chr20	StringTie	exon	62337590	62337727	1000	-	.	gene_id "MSTRG.113067"; transcript_id "MSTRG.113067.212"; exon_number "64";
chr20	StringTie	exon	62337804	62337938	1000	-	.	gene_id "MSTRG.113067"; transcript_id "MSTRG.113067.212"; exon_number "65";
chr20	StringTie	exon	62338016	62338150	1000	-	.	gene_id "MSTRG.113067"; transcript_id "MSTRG.113067.212"; exon_number "66";
chr20	StringTie	exon	62338232	62338369	1000	-	.	gene_id "MSTRG.113067"; transcript_id "MSTRG.113067.212"; exon_number "67";
chr20	StringTie	exon	62338468	62338608	1000	-	.	gene_id "MSTRG.113067"; transcript_id "MSTRG.113067.212"; exon_number "68";
chr20	StringTie	exon	62345818	62345877	1000	-	.	gene_id "MSTRG.113067"; transcript_id "MSTRG.113067.212"; exon_number "69";
chr20	StringTie	exon	62346081	62346215	1000	-	.	gene_id "MSTRG.113067"; transcript_id "MSTRG.113067.212"; exon_number "70";
chr20	StringTie	exon	62346506	62346596	1000	-	.	gene_id "MSTRG.113067"; transcript_id "MSTRG.113067.212"; exon_number "71";
chr20	StringTie	exon	62346682	62346800	1000	-	.	gene_id "MSTRG.113067"; transcript_id "MSTRG.113067.212"; exon_number "72";
chr20	StringTie	exon	62346913	62347028	1000	-	.	gene_id "MSTRG.113067"; transcript_id "MSTRG.113067.212"; exon_number "73";
chr20	StringTie	exon	62351704	62351801	1000	-	.	gene_id "MSTRG.113067"; transcript_id "MSTRG.113067.212"; exon_number "74";
chr20	StringTie	exon	62351909	62352079	1000	-	.	gene_id "MSTRG.113067"; transcript_id "MSTRG.113067.212"; exon_number "75";
chr20	StringTie	exon	62352242	62352360	1000	-	.	gene_id "MSTRG.113067"; transcript_id "MSTRG.113067.212"; exon_number "76";
chr20	StringTie	exon	62353134	62353251	1000	-	.	gene_id "MSTRG.113067"; transcript_id "MSTRG.113067.212"; exon_number "77";
chr20	StringTie	exon	62362400	62362552	1000	-	.	gene_id "MSTRG.113067"; transcript_id "MSTRG.113067.212"; exon_number "78";
chr20	StringTie	exon	62366949	62367158	1000	-	.	gene_id "MSTRG.113067"; transcript_id "MSTRG.113067.212"; exon_number "79";
chr20	StringTie	transcript	62308821	62326631	1000	-	.	gene_id "MSTRG.113067"; transcript_id "MSTRG.113067.213";
chr20	StringTie	exon	62308821	62309475	1000	-	.	gene_id "MSTRG.113067"; transcript_id "MSTRG.113067.213"; exon_number "1";
chr20	StringTie	exon	62309716	62309835	1000	-	.	gene_id "MSTRG.113067"; transcript_id "MSTRG.113067.213"; exon_number "2";
chr20	StringTie	exon	62309988	62310081	1000	-	.	gene_id "MSTRG.113067"; transcript_id "MSTRG.113067.213"; exon_number "3";
chr20	StringTie	exon	62310193	62310311	1000	-	.	gene_id "MSTRG.113067"; transcript_id "MSTRG.113067.213"; exon_number "4";
chr20	StringTie	exon	62310419	62310572	1000	-	.	gene_id "MSTRG.113067"; transcript_id "MSTRG.113067.213"; exon_number "5";
chr20	StringTie	exon	62310665	62310829	1000	-	.	gene_id "MSTRG.113067"; transcript_id "MSTRG.113067.213"; exon_number "6";
chr20	StringTie	exon	62310902	62311094	1000	-	.	gene_id "MSTRG.113067"; transcript_id "MSTRG.113067.213"; exon_number "7";
chr20	StringTie	exon	62311162	62311307	1000	-	.	gene_id "MSTRG.113067"; transcript_id "MSTRG.113067.213"; exon_number "8";
chr20	StringTie	exon	62311386	62311536	1000	-	.	gene_id "MSTRG.113067"; transcript_id "MSTRG.113067.213"; exon_number "9";
chr20	StringTie	exon	62311614	62311784	1000	-	.	gene_id "MSTRG.113067"; transcript_id "MSTRG.113067.213"; exon_number "10";
chr20	StringTie	exon	62311920	62312050	1000	-	.	gene_id "MSTRG.113067"; transcript_id "MSTRG.113067.213"; exon_number "11";
chr20	StringTie	exon	62312173	62312316	1000	-	.	gene_id "MSTRG.113067"; transcript_id "MSTRG.113067.213"; exon_number "12";
chr20	StringTie	exon	62312400	62312532	1000	-	.	gene_id "MSTRG.113067"; transcript_id "MSTRG.113067.213"; exon_number "13";
chr20	StringTie	exon	62312632	62312780	1000	-	.	gene_id "MSTRG.113067"; transcript_id "MSTRG.113067.213"; exon_number "14";
chr20	StringTie	exon	62312888	62313010	1000	-	.	gene_id "MSTRG.113067"; transcript_id "MSTRG.113067.213"; exon_number "15";
chr20	StringTie	exon	62313088	62313250	1000	-	.	gene_id "MSTRG.113067"; transcript_id "MSTRG.113067.213"; exon_number "16";
chr20	StringTie	exon	62313327	62313460	1000	-	.	gene_id "MSTRG.113067"; transcript_id "MSTRG.113067.213"; exon_number "17";
chr20	StringTie	exon	62313649	62313802	1000	-	.	gene_id "MSTRG.113067"; transcript_id "MSTRG.113067.213"; exon_number "18";
chr20	StringTie	exon	62314304	62314440	1000	-	.	gene_id "MSTRG.113067"; transcript_id "MSTRG.113067.213"; exon_number "19";
chr20	StringTie	exon	62314555	62314725	1000	-	.	gene_id "MSTRG.113067"; transcript_id "MSTRG.113067.213"; exon_number "20";
chr20	StringTie	exon	62314799	62314947	1000	-	.	gene_id "MSTRG.113067"; transcript_id "MSTRG.113067.213"; exon_number "21";
chr20	StringTie	exon	62315028	62315207	1000	-	.	gene_id "MSTRG.113067"; transcript_id "MSTRG.113067.213"; exon_number "22";
chr20	StringTie	exon	62315948	62316058	1000	-	.	gene_id "MSTRG.113067"; transcript_id "MSTRG.113067.213"; exon_number "23";
chr20	StringTie	exon	62316671	62316773	1000	-	.	gene_id "MSTRG.113067"; transcript_id "MSTRG.113067.213"; exon_number "24";
chr20	StringTie	exon	62316882	62317023	1000	-	.	gene_id "MSTRG.113067"; transcript_id "MSTRG.113067.213"; exon_number "25";
chr20	StringTie	exon	62317345	62317499	1000	-	.	gene_id "MSTRG.113067"; transcript_id "MSTRG.113067.213"; exon_number "26";
chr20	StringTie	exon	62317662	62317778	1000	-	.	gene_id "MSTRG.113067"; transcript_id "MSTRG.113067.213"; exon_number "27";
chr20	StringTie	exon	62318454	62318650	1000	-	.	gene_id "MSTRG.113067"; transcript_id "MSTRG.113067.213"; exon_number "28";
chr20	StringTie	exon	62318843	62319013	1000	-	.	gene_id "MSTRG.113067"; transcript_id "MSTRG.113067.213"; exon_number "29";
chr20	StringTie	exon	62319684	62319795	1000	-	.	gene_id "MSTRG.113067"; transcript_id "MSTRG.113067.213"; exon_number "30";
chr20	StringTie	exon	62320559	62320669	1000	-	.	gene_id "MSTRG.113067"; transcript_id "MSTRG.113067.213"; exon_number "31";
chr20	StringTie	exon	62320739	62320890	1000	-	.	gene_id "MSTRG.113067"; transcript_id "MSTRG.113067.213"; exon_number "32";
chr20	StringTie	exon	62322019	62322168	1000	-	.	gene_id "MSTRG.113067"; transcript_id "MSTRG.113067.213"; exon_number "33";
chr20	StringTie	exon	62322269	62322449	1000	-	.	gene_id "MSTRG.113067"; transcript_id "MSTRG.113067.213"; exon_number "34";
chr20	StringTie	exon	62322658	62322758	1000	-	.	gene_id "MSTRG.113067"; transcript_id "MSTRG.113067.213"; exon_number "35";
chr20	StringTie	exon	62323456	62323670	1000	-	.	gene_id "MSTRG.113067"; transcript_id "MSTRG.113067.213"; exon_number "36";
chr20	StringTie	exon	62323776	62323856	1000	-	.	gene_id "MSTRG.113067"; transcript_id "MSTRG.113067.213"; exon_number "37";
chr20	StringTie	exon	62324080	62324204	1000	-	.	gene_id "MSTRG.113067"; transcript_id "MSTRG.113067.213"; exon_number "38";
chr20	StringTie	exon	62324441	62324554	1000	-	.	gene_id "MSTRG.113067"; transcript_id "MSTRG.113067.213"; exon_number "39";
chr20	StringTie	exon	62325316	62325546	1000	-	.	gene_id "MSTRG.113067"; transcript_id "MSTRG.113067.213"; exon_number "40";
chr20	StringTie	exon	62326460	62326631	1000	-	.	gene_id "MSTRG.113067"; transcript_id "MSTRG.113067.213"; exon_number "41";
chr20	StringTie	transcript	62308821	62367132	1000	-	.	gene_id "MSTRG.113067"; transcript_id "MSTRG.113067.214";
chr20	StringTie	exon	62308821	62309475	1000	-	.	gene_id "MSTRG.113067"; transcript_id "MSTRG.113067.214"; exon_number "1";
chr20	StringTie	exon	62309716	62309835	1000	-	.	gene_id "MSTRG.113067"; transcript_id "MSTRG.113067.214"; exon_number "2";
chr20	StringTie	exon	62309988	62310081	1000	-	.	gene_id "MSTRG.113067"; transcript_id "MSTRG.113067.214"; exon_number "3";
chr20	StringTie	exon	62310178	62310572	1000	-	.	gene_id "MSTRG.113067"; transcript_id "MSTRG.113067.214"; exon_number "4";
chr20	StringTie	exon	62310665	62310829	1000	-	.	gene_id "MSTRG.113067"; transcript_id "MSTRG.113067.214"; exon_number "5";
chr20	StringTie	exon	62310902	62311094	1000	-	.	gene_id "MSTRG.113067"; transcript_id "MSTRG.113067.214"; exon_number "6";
chr20	StringTie	exon	62311162	62311307	1000	-	.	gene_id "MSTRG.113067"; transcript_id "MSTRG.113067.214"; exon_number "7";
chr20	StringTie	exon	62311386	62311536	1000	-	.	gene_id "MSTRG.113067"; transcript_id "MSTRG.113067.214"; exon_number "8";
chr20	StringTie	exon	62311614	62311784	1000	-	.	gene_id "MSTRG.113067"; transcript_id "MSTRG.113067.214"; exon_number "9";
chr20	StringTie	exon	62311920	62312050	1000	-	.	gene_id "MSTRG.113067"; transcript_id "MSTRG.113067.214"; exon_number "10";
chr20	StringTie	exon	62312173	62312316	1000	-	.	gene_id "MSTRG.113067"; transcript_id "MSTRG.113067.214"; exon_number "11";
chr20	StringTie	exon	62312400	62312532	1000	-	.	gene_id "MSTRG.113067"; transcript_id "MSTRG.113067.214"; exon_number "12";
chr20	StringTie	exon	62312632	62312780	1000	-	.	gene_id "MSTRG.113067"; transcript_id "MSTRG.113067.214"; exon_number "13";
chr20	StringTie	exon	62312888	62313010	1000	-	.	gene_id "MSTRG.113067"; transcript_id "MSTRG.113067.214"; exon_number "14";
chr20	StringTie	exon	62313088	62313250	1000	-	.	gene_id "MSTRG.113067"; transcript_id "MSTRG.113067.214"; exon_number "15";
chr20	StringTie	exon	62313327	62313460	1000	-	.	gene_id "MSTRG.113067"; transcript_id "MSTRG.113067.214"; exon_number "16";
chr20	StringTie	exon	62313649	62313802	1000	-	.	gene_id "MSTRG.113067"; transcript_id "MSTRG.113067.214"; exon_number "17";
chr20	StringTie	exon	62314304	62314440	1000	-	.	gene_id "MSTRG.113067"; transcript_id "MSTRG.113067.214"; exon_number "18";
chr20	StringTie	exon	62314555	62314725	1000	-	.	gene_id "MSTRG.113067"; transcript_id "MSTRG.113067.214"; exon_number "19";
chr20	StringTie	exon	62314799	62314947	1000	-	.	gene_id "MSTRG.113067"; transcript_id "MSTRG.113067.214"; exon_number "20";
chr20	StringTie	exon	62315028	62315207	1000	-	.	gene_id "MSTRG.113067"; transcript_id "MSTRG.113067.214"; exon_number "21";
chr20	StringTie	exon	62315948	62316773	1000	-	.	gene_id "MSTRG.113067"; transcript_id "MSTRG.113067.214"; exon_number "22";
chr20	StringTie	exon	62316882	62317023	1000	-	.	gene_id "MSTRG.113067"; transcript_id "MSTRG.113067.214"; exon_number "23";
chr20	StringTie	exon	62317345	62317499	1000	-	.	gene_id "MSTRG.113067"; transcript_id "MSTRG.113067.214"; exon_number "24";
chr20	StringTie	exon	62317662	62317778	1000	-	.	gene_id "MSTRG.113067"; transcript_id "MSTRG.113067.214"; exon_number "25";
chr20	StringTie	exon	62318454	62318650	1000	-	.	gene_id "MSTRG.113067"; transcript_id "MSTRG.113067.214"; exon_number "26";
chr20	StringTie	exon	62318843	62319013	1000	-	.	gene_id "MSTRG.113067"; transcript_id "MSTRG.113067.214"; exon_number "27";
chr20	StringTie	exon	62319443	62319795	1000	-	.	gene_id "MSTRG.113067"; transcript_id "MSTRG.113067.214"; exon_number "28";
chr20	StringTie	exon	62320559	62320669	1000	-	.	gene_id "MSTRG.113067"; transcript_id "MSTRG.113067.214"; exon_number "29";
chr20	StringTie	exon	62320739	62320890	1000	-	.	gene_id "MSTRG.113067"; transcript_id "MSTRG.113067.214"; exon_number "30";
chr20	StringTie	exon	62322019	62322168	1000	-	.	gene_id "MSTRG.113067"; transcript_id "MSTRG.113067.214"; exon_number "31";
chr20	StringTie	exon	62322269	62322449	1000	-	.	gene_id "MSTRG.113067"; transcript_id "MSTRG.113067.214"; exon_number "32";
chr20	StringTie	exon	62322658	62322758	1000	-	.	gene_id "MSTRG.113067"; transcript_id "MSTRG.113067.214"; exon_number "33";
chr20	StringTie	exon	62323456	62323670	1000	-	.	gene_id "MSTRG.113067"; transcript_id "MSTRG.113067.214"; exon_number "34";
chr20	StringTie	exon	62323776	62323856	1000	-	.	gene_id "MSTRG.113067"; transcript_id "MSTRG.113067.214"; exon_number "35";
chr20	StringTie	exon	62324080	62326760	1000	-	.	gene_id "MSTRG.113067"; transcript_id "MSTRG.113067.214"; exon_number "36";
chr20	StringTie	exon	62326865	62326966	1000	-	.	gene_id "MSTRG.113067"; transcript_id "MSTRG.113067.214"; exon_number "37";
chr20	StringTie	exon	62327233	62327406	1000	-	.	gene_id "MSTRG.113067"; transcript_id "MSTRG.113067.214"; exon_number "38";
chr20	StringTie	exon	62327529	62327669	1000	-	.	gene_id "MSTRG.113067"; transcript_id "MSTRG.113067.214"; exon_number "39";
chr20	StringTie	exon	62327866	62328010	1000	-	.	gene_id "MSTRG.113067"; transcript_id "MSTRG.113067.214"; exon_number "40";
chr20	StringTie	exon	62328241	62328445	1000	-	.	gene_id "MSTRG.113067"; transcript_id "MSTRG.113067.214"; exon_number "41";
chr20	StringTie	exon	62328844	62329055	1000	-	.	gene_id "MSTRG.113067"; transcript_id "MSTRG.113067.214"; exon_number "42";
chr20	StringTie	exon	62329138	62329253	1000	-	.	gene_id "MSTRG.113067"; transcript_id "MSTRG.113067.214"; exon_number "43";
chr20	StringTie	exon	62329777	62329916	1000	-	.	gene_id "MSTRG.113067"; transcript_id "MSTRG.113067.214"; exon_number "44";
chr20	StringTie	exon	62330488	62330614	1000	-	.	gene_id "MSTRG.113067"; transcript_id "MSTRG.113067.214"; exon_number "45";
chr20	StringTie	exon	62330743	62330944	1000	-	.	gene_id "MSTRG.113067"; transcript_id "MSTRG.113067.214"; exon_number "46";
chr20	StringTie	exon	62331032	62331129	1000	-	.	gene_id "MSTRG.113067"; transcript_id "MSTRG.113067.214"; exon_number "47";
chr20	StringTie	exon	62332372	62332480	1000	-	.	gene_id "MSTRG.113067"; transcript_id "MSTRG.113067.214"; exon_number "48";
chr20	StringTie	exon	62332557	62332717	1000	-	.	gene_id "MSTRG.113067"; transcript_id "MSTRG.113067.214"; exon_number "49";
chr20	StringTie	exon	62333090	62333243	1000	-	.	gene_id "MSTRG.113067"; transcript_id "MSTRG.113067.214"; exon_number "50";
chr20	StringTie	exon	62333375	62333481	1000	-	.	gene_id "MSTRG.113067"; transcript_id "MSTRG.113067.214"; exon_number "51";
chr20	StringTie	exon	62333564	62333706	1000	-	.	gene_id "MSTRG.113067"; transcript_id "MSTRG.113067.214"; exon_number "52";
chr20	StringTie	exon	62333901	62334039	1000	-	.	gene_id "MSTRG.113067"; transcript_id "MSTRG.113067.214"; exon_number "53";
chr20	StringTie	exon	62334186	62334342	1000	-	.	gene_id "MSTRG.113067"; transcript_id "MSTRG.113067.214"; exon_number "54";
chr20	StringTie	exon	62334522	62334621	1000	-	.	gene_id "MSTRG.113067"; transcript_id "MSTRG.113067.214"; exon_number "55";
chr20	StringTie	exon	62335021	62335126	1000	-	.	gene_id "MSTRG.113067"; transcript_id "MSTRG.113067.214"; exon_number "56";
chr20	StringTie	exon	62335217	62335269	1000	-	.	gene_id "MSTRG.113067"; transcript_id "MSTRG.113067.214"; exon_number "57";
chr20	StringTie	exon	62336340	62336445	1000	-	.	gene_id "MSTRG.113067"; transcript_id "MSTRG.113067.214"; exon_number "58";
chr20	StringTie	exon	62336734	62336786	1000	-	.	gene_id "MSTRG.113067"; transcript_id "MSTRG.113067.214"; exon_number "59";
chr20	StringTie	exon	62337590	62337727	1000	-	.	gene_id "MSTRG.113067"; transcript_id "MSTRG.113067.214"; exon_number "60";
chr20	StringTie	exon	62337804	62337938	1000	-	.	gene_id "MSTRG.113067"; transcript_id "MSTRG.113067.214"; exon_number "61";
chr20	StringTie	exon	62338016	62338150	1000	-	.	gene_id "MSTRG.113067"; transcript_id "MSTRG.113067.214"; exon_number "62";
chr20	StringTie	exon	62338232	62338369	1000	-	.	gene_id "MSTRG.113067"; transcript_id "MSTRG.113067.214"; exon_number "63";
chr20	StringTie	exon	62338468	62338608	1000	-	.	gene_id "MSTRG.113067"; transcript_id "MSTRG.113067.214"; exon_number "64";
chr20	StringTie	exon	62345818	62345877	1000	-	.	gene_id "MSTRG.113067"; transcript_id "MSTRG.113067.214"; exon_number "65";
chr20	StringTie	exon	62346081	62346215	1000	-	.	gene_id "MSTRG.113067"; transcript_id "MSTRG.113067.214"; exon_number "66";
chr20	StringTie	exon	62346506	62346596	1000	-	.	gene_id "MSTRG.113067"; transcript_id "MSTRG.113067.214"; exon_number "67";
chr20	StringTie	exon	62346682	62346800	1000	-	.	gene_id "MSTRG.113067"; transcript_id "MSTRG.113067.214"; exon_number "68";
chr20	StringTie	exon	62346913	62347028	1000	-	.	gene_id "MSTRG.113067"; transcript_id "MSTRG.113067.214"; exon_number "69";
chr20	StringTie	exon	62351704	62351801	1000	-	.	gene_id "MSTRG.113067"; transcript_id "MSTRG.113067.214"; exon_number "70";
chr20	StringTie	exon	62351909	62352079	1000	-	.	gene_id "MSTRG.113067"; transcript_id "MSTRG.113067.214"; exon_number "71";
chr20	StringTie	exon	62352242	62352360	1000	-	.	gene_id "MSTRG.113067"; transcript_id "MSTRG.113067.214"; exon_number "72";
chr20	StringTie	exon	62353134	62353251	1000	-	.	gene_id "MSTRG.113067"; transcript_id "MSTRG.113067.214"; exon_number "73";
chr20	StringTie	exon	62362400	62362552	1000	-	.	gene_id "MSTRG.113067"; transcript_id "MSTRG.113067.214"; exon_number "74";
chr20	StringTie	exon	62366949	62367132	1000	-	.	gene_id "MSTRG.113067"; transcript_id "MSTRG.113067.214"; exon_number "75";
chr20	StringTie	transcript	62308822	62362553	1000	-	.	gene_id "MSTRG.113067"; transcript_id "MSTRG.113067.215";
chr20	StringTie	exon	62308822	62309475	1000	-	.	gene_id "MSTRG.113067"; transcript_id "MSTRG.113067.215"; exon_number "1";
chr20	StringTie	exon	62309716	62309835	1000	-	.	gene_id "MSTRG.113067"; transcript_id "MSTRG.113067.215"; exon_number "2";
chr20	StringTie	exon	62309988	62310081	1000	-	.	gene_id "MSTRG.113067"; transcript_id "MSTRG.113067.215"; exon_number "3";
chr20	StringTie	exon	62310178	62310572	1000	-	.	gene_id "MSTRG.113067"; transcript_id "MSTRG.113067.215"; exon_number "4";
chr20	StringTie	exon	62310665	62310829	1000	-	.	gene_id "MSTRG.113067"; transcript_id "MSTRG.113067.215"; exon_number "5";
chr20	StringTie	exon	62310902	62311307	1000	-	.	gene_id "MSTRG.113067"; transcript_id "MSTRG.113067.215"; exon_number "6";
chr20	StringTie	exon	62311401	62311536	1000	-	.	gene_id "MSTRG.113067"; transcript_id "MSTRG.113067.215"; exon_number "7";
chr20	StringTie	exon	62311614	62311784	1000	-	.	gene_id "MSTRG.113067"; transcript_id "MSTRG.113067.215"; exon_number "8";
chr20	StringTie	exon	62311920	62312050	1000	-	.	gene_id "MSTRG.113067"; transcript_id "MSTRG.113067.215"; exon_number "9";
chr20	StringTie	exon	62312173	62312316	1000	-	.	gene_id "MSTRG.113067"; transcript_id "MSTRG.113067.215"; exon_number "10";
chr20	StringTie	exon	62312400	62312532	1000	-	.	gene_id "MSTRG.113067"; transcript_id "MSTRG.113067.215"; exon_number "11";
chr20	StringTie	exon	62312632	62313250	1000	-	.	gene_id "MSTRG.113067"; transcript_id "MSTRG.113067.215"; exon_number "12";
chr20	StringTie	exon	62313327	62313460	1000	-	.	gene_id "MSTRG.113067"; transcript_id "MSTRG.113067.215"; exon_number "13";
chr20	StringTie	exon	62313649	62313802	1000	-	.	gene_id "MSTRG.113067"; transcript_id "MSTRG.113067.215"; exon_number "14";
chr20	StringTie	exon	62314304	62314440	1000	-	.	gene_id "MSTRG.113067"; transcript_id "MSTRG.113067.215"; exon_number "15";
chr20	StringTie	exon	62314555	62314725	1000	-	.	gene_id "MSTRG.113067"; transcript_id "MSTRG.113067.215"; exon_number "16";
chr20	StringTie	exon	62314799	62314947	1000	-	.	gene_id "MSTRG.113067"; transcript_id "MSTRG.113067.215"; exon_number "17";
chr20	StringTie	exon	62315028	62315207	1000	-	.	gene_id "MSTRG.113067"; transcript_id "MSTRG.113067.215"; exon_number "18";
chr20	StringTie	exon	62315948	62316058	1000	-	.	gene_id "MSTRG.113067"; transcript_id "MSTRG.113067.215"; exon_number "19";
chr20	StringTie	exon	62316671	62316773	1000	-	.	gene_id "MSTRG.113067"; transcript_id "MSTRG.113067.215"; exon_number "20";
chr20	StringTie	exon	62316882	62317023	1000	-	.	gene_id "MSTRG.113067"; transcript_id "MSTRG.113067.215"; exon_number "21";
chr20	StringTie	exon	62317345	62317499	1000	-	.	gene_id "MSTRG.113067"; transcript_id "MSTRG.113067.215"; exon_number "22";
chr20	StringTie	exon	62317662	62317778	1000	-	.	gene_id "MSTRG.113067"; transcript_id "MSTRG.113067.215"; exon_number "23";
chr20	StringTie	exon	62318454	62318650	1000	-	.	gene_id "MSTRG.113067"; transcript_id "MSTRG.113067.215"; exon_number "24";
chr20	StringTie	exon	62318843	62319013	1000	-	.	gene_id "MSTRG.113067"; transcript_id "MSTRG.113067.215"; exon_number "25";
chr20	StringTie	exon	62319684	62319795	1000	-	.	gene_id "MSTRG.113067"; transcript_id "MSTRG.113067.215"; exon_number "26";
chr20	StringTie	exon	62320559	62320669	1000	-	.	gene_id "MSTRG.113067"; transcript_id "MSTRG.113067.215"; exon_number "27";
chr20	StringTie	exon	62320739	62320890	1000	-	.	gene_id "MSTRG.113067"; transcript_id "MSTRG.113067.215"; exon_number "28";
chr20	StringTie	exon	62322019	62322168	1000	-	.	gene_id "MSTRG.113067"; transcript_id "MSTRG.113067.215"; exon_number "29";
chr20	StringTie	exon	62322269	62322449	1000	-	.	gene_id "MSTRG.113067"; transcript_id "MSTRG.113067.215"; exon_number "30";
chr20	StringTie	exon	62322658	62322758	1000	-	.	gene_id "MSTRG.113067"; transcript_id "MSTRG.113067.215"; exon_number "31";
chr20	StringTie	exon	62323456	62323670	1000	-	.	gene_id "MSTRG.113067"; transcript_id "MSTRG.113067.215"; exon_number "32";
chr20	StringTie	exon	62323776	62323856	1000	-	.	gene_id "MSTRG.113067"; transcript_id "MSTRG.113067.215"; exon_number "33";
chr20	StringTie	exon	62324080	62324204	1000	-	.	gene_id "MSTRG.113067"; transcript_id "MSTRG.113067.215"; exon_number "34";
chr20	StringTie	exon	62324441	62325546	1000	-	.	gene_id "MSTRG.113067"; transcript_id "MSTRG.113067.215"; exon_number "35";
chr20	StringTie	exon	62326677	62326760	1000	-	.	gene_id "MSTRG.113067"; transcript_id "MSTRG.113067.215"; exon_number "36";
chr20	StringTie	exon	62326865	62326966	1000	-	.	gene_id "MSTRG.113067"; transcript_id "MSTRG.113067.215"; exon_number "37";
chr20	StringTie	exon	62327233	62327361	1000	-	.	gene_id "MSTRG.113067"; transcript_id "MSTRG.113067.215"; exon_number "38";
chr20	StringTie	exon	62327529	62327669	1000	-	.	gene_id "MSTRG.113067"; transcript_id "MSTRG.113067.215"; exon_number "39";
chr20	StringTie	exon	62327866	62328010	1000	-	.	gene_id "MSTRG.113067"; transcript_id "MSTRG.113067.215"; exon_number "40";
chr20	StringTie	exon	62328241	62329055	1000	-	.	gene_id "MSTRG.113067"; transcript_id "MSTRG.113067.215"; exon_number "41";
chr20	StringTie	exon	62329138	62329253	1000	-	.	gene_id "MSTRG.113067"; transcript_id "MSTRG.113067.215"; exon_number "42";
chr20	StringTie	exon	62329777	62329916	1000	-	.	gene_id "MSTRG.113067"; transcript_id "MSTRG.113067.215"; exon_number "43";
chr20	StringTie	exon	62330488	62330614	1000	-	.	gene_id "MSTRG.113067"; transcript_id "MSTRG.113067.215"; exon_number "44";
chr20	StringTie	exon	62330743	62330944	1000	-	.	gene_id "MSTRG.113067"; transcript_id "MSTRG.113067.215"; exon_number "45";
chr20	StringTie	exon	62331032	62331129	1000	-	.	gene_id "MSTRG.113067"; transcript_id "MSTRG.113067.215"; exon_number "46";
chr20	StringTie	exon	62332372	62332480	1000	-	.	gene_id "MSTRG.113067"; transcript_id "MSTRG.113067.215"; exon_number "47";
chr20	StringTie	exon	62332557	62332717	1000	-	.	gene_id "MSTRG.113067"; transcript_id "MSTRG.113067.215"; exon_number "48";
chr20	StringTie	exon	62333090	62333243	1000	-	.	gene_id "MSTRG.113067"; transcript_id "MSTRG.113067.215"; exon_number "49";
chr20	StringTie	exon	62333375	62333481	1000	-	.	gene_id "MSTRG.113067"; transcript_id "MSTRG.113067.215"; exon_number "50";
chr20	StringTie	exon	62333564	62333706	1000	-	.	gene_id "MSTRG.113067"; transcript_id "MSTRG.113067.215"; exon_number "51";
chr20	StringTie	exon	62333901	62334039	1000	-	.	gene_id "MSTRG.113067"; transcript_id "MSTRG.113067.215"; exon_number "52";
chr20	StringTie	exon	62334186	62334342	1000	-	.	gene_id "MSTRG.113067"; transcript_id "MSTRG.113067.215"; exon_number "53";
chr20	StringTie	exon	62334522	62334621	1000	-	.	gene_id "MSTRG.113067"; transcript_id "MSTRG.113067.215"; exon_number "54";
chr20	StringTie	exon	62335021	62335126	1000	-	.	gene_id "MSTRG.113067"; transcript_id "MSTRG.113067.215"; exon_number "55";
chr20	StringTie	exon	62335217	62335269	1000	-	.	gene_id "MSTRG.113067"; transcript_id "MSTRG.113067.215"; exon_number "56";
chr20	StringTie	exon	62336340	62336445	1000	-	.	gene_id "MSTRG.113067"; transcript_id "MSTRG.113067.215"; exon_number "57";
chr20	StringTie	exon	62336734	62336786	1000	-	.	gene_id "MSTRG.113067"; transcript_id "MSTRG.113067.215"; exon_number "58";
chr20	StringTie	exon	62337590	62337727	1000	-	.	gene_id "MSTRG.113067"; transcript_id "MSTRG.113067.215"; exon_number "59";
chr20	StringTie	exon	62337804	62337938	1000	-	.	gene_id "MSTRG.113067"; transcript_id "MSTRG.113067.215"; exon_number "60";
chr20	StringTie	exon	62338016	62338150	1000	-	.	gene_id "MSTRG.113067"; transcript_id "MSTRG.113067.215"; exon_number "61";
chr20	StringTie	exon	62338232	62338369	1000	-	.	gene_id "MSTRG.113067"; transcript_id "MSTRG.113067.215"; exon_number "62";
chr20	StringTie	exon	62338468	62338608	1000	-	.	gene_id "MSTRG.113067"; transcript_id "MSTRG.113067.215"; exon_number "63";
chr20	StringTie	exon	62345818	62345877	1000	-	.	gene_id "MSTRG.113067"; transcript_id "MSTRG.113067.215"; exon_number "64";
chr20	StringTie	exon	62346081	62346215	1000	-	.	gene_id "MSTRG.113067"; transcript_id "MSTRG.113067.215"; exon_number "65";
chr20	StringTie	exon	62346506	62346596	1000	-	.	gene_id "MSTRG.113067"; transcript_id "MSTRG.113067.215"; exon_number "66";
chr20	StringTie	exon	62346682	62346800	1000	-	.	gene_id "MSTRG.113067"; transcript_id "MSTRG.113067.215"; exon_number "67";
chr20	StringTie	exon	62346913	62347028	1000	-	.	gene_id "MSTRG.113067"; transcript_id "MSTRG.113067.215"; exon_number "68";
chr20	StringTie	exon	62351704	62351801	1000	-	.	gene_id "MSTRG.113067"; transcript_id "MSTRG.113067.215"; exon_number "69";
chr20	StringTie	exon	62351909	62352079	1000	-	.	gene_id "MSTRG.113067"; transcript_id "MSTRG.113067.215"; exon_number "70";
chr20	StringTie	exon	62352242	62352360	1000	-	.	gene_id "MSTRG.113067"; transcript_id "MSTRG.113067.215"; exon_number "71";
chr20	StringTie	exon	62353134	62353251	1000	-	.	gene_id "MSTRG.113067"; transcript_id "MSTRG.113067.215"; exon_number "72";
chr20	StringTie	exon	62362400	62362553	1000	-	.	gene_id "MSTRG.113067"; transcript_id "MSTRG.113067.215"; exon_number "73";
chr20	StringTie	transcript	62308836	62367131	1000	-	.	gene_id "MSTRG.113067"; transcript_id "MSTRG.113067.216";
chr20	StringTie	exon	62308836	62309475	1000	-	.	gene_id "MSTRG.113067"; transcript_id "MSTRG.113067.216"; exon_number "1";
chr20	StringTie	exon	62309716	62309835	1000	-	.	gene_id "MSTRG.113067"; transcript_id "MSTRG.113067.216"; exon_number "2";
chr20	StringTie	exon	62309988	62310081	1000	-	.	gene_id "MSTRG.113067"; transcript_id "MSTRG.113067.216"; exon_number "3";
chr20	StringTie	exon	62310178	62310311	1000	-	.	gene_id "MSTRG.113067"; transcript_id "MSTRG.113067.216"; exon_number "4";
chr20	StringTie	exon	62310419	62310572	1000	-	.	gene_id "MSTRG.113067"; transcript_id "MSTRG.113067.216"; exon_number "5";
chr20	StringTie	exon	62310665	62310829	1000	-	.	gene_id "MSTRG.113067"; transcript_id "MSTRG.113067.216"; exon_number "6";
chr20	StringTie	exon	62310902	62311094	1000	-	.	gene_id "MSTRG.113067"; transcript_id "MSTRG.113067.216"; exon_number "7";
chr20	StringTie	exon	62311162	62311307	1000	-	.	gene_id "MSTRG.113067"; transcript_id "MSTRG.113067.216"; exon_number "8";
chr20	StringTie	exon	62311401	62311536	1000	-	.	gene_id "MSTRG.113067"; transcript_id "MSTRG.113067.216"; exon_number "9";
chr20	StringTie	exon	62311614	62311784	1000	-	.	gene_id "MSTRG.113067"; transcript_id "MSTRG.113067.216"; exon_number "10";
chr20	StringTie	exon	62311920	62312050	1000	-	.	gene_id "MSTRG.113067"; transcript_id "MSTRG.113067.216"; exon_number "11";
chr20	StringTie	exon	62312173	62312316	1000	-	.	gene_id "MSTRG.113067"; transcript_id "MSTRG.113067.216"; exon_number "12";
chr20	StringTie	exon	62312400	62312532	1000	-	.	gene_id "MSTRG.113067"; transcript_id "MSTRG.113067.216"; exon_number "13";
chr20	StringTie	exon	62312632	62312780	1000	-	.	gene_id "MSTRG.113067"; transcript_id "MSTRG.113067.216"; exon_number "14";
chr20	StringTie	exon	62312888	62313010	1000	-	.	gene_id "MSTRG.113067"; transcript_id "MSTRG.113067.216"; exon_number "15";
chr20	StringTie	exon	62313088	62313250	1000	-	.	gene_id "MSTRG.113067"; transcript_id "MSTRG.113067.216"; exon_number "16";
chr20	StringTie	exon	62313327	62313460	1000	-	.	gene_id "MSTRG.113067"; transcript_id "MSTRG.113067.216"; exon_number "17";
chr20	StringTie	exon	62313649	62313802	1000	-	.	gene_id "MSTRG.113067"; transcript_id "MSTRG.113067.216"; exon_number "18";
chr20	StringTie	exon	62314304	62314440	1000	-	.	gene_id "MSTRG.113067"; transcript_id "MSTRG.113067.216"; exon_number "19";
chr20	StringTie	exon	62314555	62314725	1000	-	.	gene_id "MSTRG.113067"; transcript_id "MSTRG.113067.216"; exon_number "20";
chr20	StringTie	exon	62314799	62314947	1000	-	.	gene_id "MSTRG.113067"; transcript_id "MSTRG.113067.216"; exon_number "21";
chr20	StringTie	exon	62315028	62315207	1000	-	.	gene_id "MSTRG.113067"; transcript_id "MSTRG.113067.216"; exon_number "22";
chr20	StringTie	exon	62315948	62316058	1000	-	.	gene_id "MSTRG.113067"; transcript_id "MSTRG.113067.216"; exon_number "23";
chr20	StringTie	exon	62316671	62316773	1000	-	.	gene_id "MSTRG.113067"; transcript_id "MSTRG.113067.216"; exon_number "24";
chr20	StringTie	exon	62316882	62317023	1000	-	.	gene_id "MSTRG.113067"; transcript_id "MSTRG.113067.216"; exon_number "25";
chr20	StringTie	exon	62317345	62317499	1000	-	.	gene_id "MSTRG.113067"; transcript_id "MSTRG.113067.216"; exon_number "26";
chr20	StringTie	exon	62317662	62317778	1000	-	.	gene_id "MSTRG.113067"; transcript_id "MSTRG.113067.216"; exon_number "27";
chr20	StringTie	exon	62318454	62318650	1000	-	.	gene_id "MSTRG.113067"; transcript_id "MSTRG.113067.216"; exon_number "28";
chr20	StringTie	exon	62318843	62319013	1000	-	.	gene_id "MSTRG.113067"; transcript_id "MSTRG.113067.216"; exon_number "29";
chr20	StringTie	exon	62319684	62319795	1000	-	.	gene_id "MSTRG.113067"; transcript_id "MSTRG.113067.216"; exon_number "30";
chr20	StringTie	exon	62320559	62320669	1000	-	.	gene_id "MSTRG.113067"; transcript_id "MSTRG.113067.216"; exon_number "31";
chr20	StringTie	exon	62320739	62320890	1000	-	.	gene_id "MSTRG.113067"; transcript_id "MSTRG.113067.216"; exon_number "32";
chr20	StringTie	exon	62322019	62322168	1000	-	.	gene_id "MSTRG.113067"; transcript_id "MSTRG.113067.216"; exon_number "33";
chr20	StringTie	exon	62322269	62322449	1000	-	.	gene_id "MSTRG.113067"; transcript_id "MSTRG.113067.216"; exon_number "34";
chr20	StringTie	exon	62322658	62322758	1000	-	.	gene_id "MSTRG.113067"; transcript_id "MSTRG.113067.216"; exon_number "35";
chr20	StringTie	exon	62323456	62323670	1000	-	.	gene_id "MSTRG.113067"; transcript_id "MSTRG.113067.216"; exon_number "36";
chr20	StringTie	exon	62323776	62323856	1000	-	.	gene_id "MSTRG.113067"; transcript_id "MSTRG.113067.216"; exon_number "37";
chr20	StringTie	exon	62324080	62324204	1000	-	.	gene_id "MSTRG.113067"; transcript_id "MSTRG.113067.216"; exon_number "38";
chr20	StringTie	exon	62324441	62324610	1000	-	.	gene_id "MSTRG.113067"; transcript_id "MSTRG.113067.216"; exon_number "39";
chr20	StringTie	exon	62325316	62325546	1000	-	.	gene_id "MSTRG.113067"; transcript_id "MSTRG.113067.216"; exon_number "40";
chr20	StringTie	exon	62326677	62326760	1000	-	.	gene_id "MSTRG.113067"; transcript_id "MSTRG.113067.216"; exon_number "41";
chr20	StringTie	exon	62326865	62326966	1000	-	.	gene_id "MSTRG.113067"; transcript_id "MSTRG.113067.216"; exon_number "42";
chr20	StringTie	exon	62327233	62327406	1000	-	.	gene_id "MSTRG.113067"; transcript_id "MSTRG.113067.216"; exon_number "43";
chr20	StringTie	exon	62327529	62327669	1000	-	.	gene_id "MSTRG.113067"; transcript_id "MSTRG.113067.216"; exon_number "44";
chr20	StringTie	exon	62327866	62328010	1000	-	.	gene_id "MSTRG.113067"; transcript_id "MSTRG.113067.216"; exon_number "45";
chr20	StringTie	exon	62328241	62328445	1000	-	.	gene_id "MSTRG.113067"; transcript_id "MSTRG.113067.216"; exon_number "46";
chr20	StringTie	exon	62328844	62329055	1000	-	.	gene_id "MSTRG.113067"; transcript_id "MSTRG.113067.216"; exon_number "47";
chr20	StringTie	exon	62329138	62329253	1000	-	.	gene_id "MSTRG.113067"; transcript_id "MSTRG.113067.216"; exon_number "48";
chr20	StringTie	exon	62329777	62329916	1000	-	.	gene_id "MSTRG.113067"; transcript_id "MSTRG.113067.216"; exon_number "49";
chr20	StringTie	exon	62330488	62330614	1000	-	.	gene_id "MSTRG.113067"; transcript_id "MSTRG.113067.216"; exon_number "50";
chr20	StringTie	exon	62330743	62330944	1000	-	.	gene_id "MSTRG.113067"; transcript_id "MSTRG.113067.216"; exon_number "51";
chr20	StringTie	exon	62331032	62331129	1000	-	.	gene_id "MSTRG.113067"; transcript_id "MSTRG.113067.216"; exon_number "52";
chr20	StringTie	exon	62332372	62332480	1000	-	.	gene_id "MSTRG.113067"; transcript_id "MSTRG.113067.216"; exon_number "53";
chr20	StringTie	exon	62332557	62332717	1000	-	.	gene_id "MSTRG.113067"; transcript_id "MSTRG.113067.216"; exon_number "54";
chr20	StringTie	exon	62333090	62333243	1000	-	.	gene_id "MSTRG.113067"; transcript_id "MSTRG.113067.216"; exon_number "55";
chr20	StringTie	exon	62333375	62333481	1000	-	.	gene_id "MSTRG.113067"; transcript_id "MSTRG.113067.216"; exon_number "56";
chr20	StringTie	exon	62333564	62333706	1000	-	.	gene_id "MSTRG.113067"; transcript_id "MSTRG.113067.216"; exon_number "57";
chr20	StringTie	exon	62333901	62334039	1000	-	.	gene_id "MSTRG.113067"; transcript_id "MSTRG.113067.216"; exon_number "58";
chr20	StringTie	exon	62334186	62334342	1000	-	.	gene_id "MSTRG.113067"; transcript_id "MSTRG.113067.216"; exon_number "59";
chr20	StringTie	exon	62334522	62334621	1000	-	.	gene_id "MSTRG.113067"; transcript_id "MSTRG.113067.216"; exon_number "60";
chr20	StringTie	exon	62335021	62335126	1000	-	.	gene_id "MSTRG.113067"; transcript_id "MSTRG.113067.216"; exon_number "61";
chr20	StringTie	exon	62335217	62335269	1000	-	.	gene_id "MSTRG.113067"; transcript_id "MSTRG.113067.216"; exon_number "62";
chr20	StringTie	exon	62336340	62336445	1000	-	.	gene_id "MSTRG.113067"; transcript_id "MSTRG.113067.216"; exon_number "63";
chr20	StringTie	exon	62336734	62336786	1000	-	.	gene_id "MSTRG.113067"; transcript_id "MSTRG.113067.216"; exon_number "64";
chr20	StringTie	exon	62337590	62337727	1000	-	.	gene_id "MSTRG.113067"; transcript_id "MSTRG.113067.216"; exon_number "65";
chr20	StringTie	exon	62337804	62337938	1000	-	.	gene_id "MSTRG.113067"; transcript_id "MSTRG.113067.216"; exon_number "66";
chr20	StringTie	exon	62338016	62338150	1000	-	.	gene_id "MSTRG.113067"; transcript_id "MSTRG.113067.216"; exon_number "67";
chr20	StringTie	exon	62338232	62338369	1000	-	.	gene_id "MSTRG.113067"; transcript_id "MSTRG.113067.216"; exon_number "68";
chr20	StringTie	exon	62338468	62338608	1000	-	.	gene_id "MSTRG.113067"; transcript_id "MSTRG.113067.216"; exon_number "69";
chr20	StringTie	exon	62345818	62345877	1000	-	.	gene_id "MSTRG.113067"; transcript_id "MSTRG.113067.216"; exon_number "70";
chr20	StringTie	exon	62346081	62346215	1000	-	.	gene_id "MSTRG.113067"; transcript_id "MSTRG.113067.216"; exon_number "71";
chr20	StringTie	exon	62346506	62346596	1000	-	.	gene_id "MSTRG.113067"; transcript_id "MSTRG.113067.216"; exon_number "72";
chr20	StringTie	exon	62346682	62346800	1000	-	.	gene_id "MSTRG.113067"; transcript_id "MSTRG.113067.216"; exon_number "73";
chr20	StringTie	exon	62346913	62347028	1000	-	.	gene_id "MSTRG.113067"; transcript_id "MSTRG.113067.216"; exon_number "74";
chr20	StringTie	exon	62351704	62351801	1000	-	.	gene_id "MSTRG.113067"; transcript_id "MSTRG.113067.216"; exon_number "75";
chr20	StringTie	exon	62351909	62352079	1000	-	.	gene_id "MSTRG.113067"; transcript_id "MSTRG.113067.216"; exon_number "76";
chr20	StringTie	exon	62352242	62352360	1000	-	.	gene_id "MSTRG.113067"; transcript_id "MSTRG.113067.216"; exon_number "77";
chr20	StringTie	exon	62353134	62353251	1000	-	.	gene_id "MSTRG.113067"; transcript_id "MSTRG.113067.216"; exon_number "78";
chr20	StringTie	exon	62362400	62362552	1000	-	.	gene_id "MSTRG.113067"; transcript_id "MSTRG.113067.216"; exon_number "79";
chr20	StringTie	exon	62366949	62367131	1000	-	.	gene_id "MSTRG.113067"; transcript_id "MSTRG.113067.216"; exon_number "80";
chr20	StringTie	transcript	62308844	62325546	1000	-	.	gene_id "MSTRG.113067"; transcript_id "MSTRG.113067.217";
chr20	StringTie	exon	62308844	62309475	1000	-	.	gene_id "MSTRG.113067"; transcript_id "MSTRG.113067.217"; exon_number "1";
chr20	StringTie	exon	62309716	62309835	1000	-	.	gene_id "MSTRG.113067"; transcript_id "MSTRG.113067.217"; exon_number "2";
chr20	StringTie	exon	62309988	62310081	1000	-	.	gene_id "MSTRG.113067"; transcript_id "MSTRG.113067.217"; exon_number "3";
chr20	StringTie	exon	62310193	62310572	1000	-	.	gene_id "MSTRG.113067"; transcript_id "MSTRG.113067.217"; exon_number "4";
chr20	StringTie	exon	62310665	62310829	1000	-	.	gene_id "MSTRG.113067"; transcript_id "MSTRG.113067.217"; exon_number "5";
chr20	StringTie	exon	62310902	62311094	1000	-	.	gene_id "MSTRG.113067"; transcript_id "MSTRG.113067.217"; exon_number "6";
chr20	StringTie	exon	62311162	62311307	1000	-	.	gene_id "MSTRG.113067"; transcript_id "MSTRG.113067.217"; exon_number "7";
chr20	StringTie	exon	62311401	62311536	1000	-	.	gene_id "MSTRG.113067"; transcript_id "MSTRG.113067.217"; exon_number "8";
chr20	StringTie	exon	62311614	62311784	1000	-	.	gene_id "MSTRG.113067"; transcript_id "MSTRG.113067.217"; exon_number "9";
chr20	StringTie	exon	62311920	62312050	1000	-	.	gene_id "MSTRG.113067"; transcript_id "MSTRG.113067.217"; exon_number "10";
chr20	StringTie	exon	62312173	62312316	1000	-	.	gene_id "MSTRG.113067"; transcript_id "MSTRG.113067.217"; exon_number "11";
chr20	StringTie	exon	62312400	62312532	1000	-	.	gene_id "MSTRG.113067"; transcript_id "MSTRG.113067.217"; exon_number "12";
chr20	StringTie	exon	62312632	62312780	1000	-	.	gene_id "MSTRG.113067"; transcript_id "MSTRG.113067.217"; exon_number "13";
chr20	StringTie	exon	62312888	62313010	1000	-	.	gene_id "MSTRG.113067"; transcript_id "MSTRG.113067.217"; exon_number "14";
chr20	StringTie	exon	62313088	62313250	1000	-	.	gene_id "MSTRG.113067"; transcript_id "MSTRG.113067.217"; exon_number "15";
chr20	StringTie	exon	62313327	62313460	1000	-	.	gene_id "MSTRG.113067"; transcript_id "MSTRG.113067.217"; exon_number "16";
chr20	StringTie	exon	62313649	62313802	1000	-	.	gene_id "MSTRG.113067"; transcript_id "MSTRG.113067.217"; exon_number "17";
chr20	StringTie	exon	62314304	62314440	1000	-	.	gene_id "MSTRG.113067"; transcript_id "MSTRG.113067.217"; exon_number "18";
chr20	StringTie	exon	62314555	62314725	1000	-	.	gene_id "MSTRG.113067"; transcript_id "MSTRG.113067.217"; exon_number "19";
chr20	StringTie	exon	62314799	62314947	1000	-	.	gene_id "MSTRG.113067"; transcript_id "MSTRG.113067.217"; exon_number "20";
chr20	StringTie	exon	62315028	62315207	1000	-	.	gene_id "MSTRG.113067"; transcript_id "MSTRG.113067.217"; exon_number "21";
chr20	StringTie	exon	62315948	62316058	1000	-	.	gene_id "MSTRG.113067"; transcript_id "MSTRG.113067.217"; exon_number "22";
chr20	StringTie	exon	62316671	62316773	1000	-	.	gene_id "MSTRG.113067"; transcript_id "MSTRG.113067.217"; exon_number "23";
chr20	StringTie	exon	62316882	62317023	1000	-	.	gene_id "MSTRG.113067"; transcript_id "MSTRG.113067.217"; exon_number "24";
chr20	StringTie	exon	62317345	62317499	1000	-	.	gene_id "MSTRG.113067"; transcript_id "MSTRG.113067.217"; exon_number "25";
chr20	StringTie	exon	62317662	62317778	1000	-	.	gene_id "MSTRG.113067"; transcript_id "MSTRG.113067.217"; exon_number "26";
chr20	StringTie	exon	62318454	62318650	1000	-	.	gene_id "MSTRG.113067"; transcript_id "MSTRG.113067.217"; exon_number "27";
chr20	StringTie	exon	62318843	62319013	1000	-	.	gene_id "MSTRG.113067"; transcript_id "MSTRG.113067.217"; exon_number "28";
chr20	StringTie	exon	62319443	62319569	1000	-	.	gene_id "MSTRG.113067"; transcript_id "MSTRG.113067.217"; exon_number "29";
chr20	StringTie	exon	62319684	62319795	1000	-	.	gene_id "MSTRG.113067"; transcript_id "MSTRG.113067.217"; exon_number "30";
chr20	StringTie	exon	62320559	62320669	1000	-	.	gene_id "MSTRG.113067"; transcript_id "MSTRG.113067.217"; exon_number "31";
chr20	StringTie	exon	62320739	62320890	1000	-	.	gene_id "MSTRG.113067"; transcript_id "MSTRG.113067.217"; exon_number "32";
chr20	StringTie	exon	62322019	62322168	1000	-	.	gene_id "MSTRG.113067"; transcript_id "MSTRG.113067.217"; exon_number "33";
chr20	StringTie	exon	62322269	62322449	1000	-	.	gene_id "MSTRG.113067"; transcript_id "MSTRG.113067.217"; exon_number "34";
chr20	StringTie	exon	62322658	62323260	1000	-	.	gene_id "MSTRG.113067"; transcript_id "MSTRG.113067.217"; exon_number "35";
chr20	StringTie	exon	62323283	62323670	1000	-	.	gene_id "MSTRG.113067"; transcript_id "MSTRG.113067.217"; exon_number "36";
chr20	StringTie	exon	62323776	62323856	1000	-	.	gene_id "MSTRG.113067"; transcript_id "MSTRG.113067.217"; exon_number "37";
chr20	StringTie	exon	62324080	62324204	1000	-	.	gene_id "MSTRG.113067"; transcript_id "MSTRG.113067.217"; exon_number "38";
chr20	StringTie	exon	62324441	62325546	1000	-	.	gene_id "MSTRG.113067"; transcript_id "MSTRG.113067.217"; exon_number "39";
chr20	StringTie	transcript	62308844	62367293	1000	-	.	gene_id "MSTRG.113067"; transcript_id "MSTRG.113067.218";
chr20	StringTie	exon	62308844	62309475	1000	-	.	gene_id "MSTRG.113067"; transcript_id "MSTRG.113067.218"; exon_number "1";
chr20	StringTie	exon	62309716	62309835	1000	-	.	gene_id "MSTRG.113067"; transcript_id "MSTRG.113067.218"; exon_number "2";
chr20	StringTie	exon	62309988	62310081	1000	-	.	gene_id "MSTRG.113067"; transcript_id "MSTRG.113067.218"; exon_number "3";
chr20	StringTie	exon	62310193	62310572	1000	-	.	gene_id "MSTRG.113067"; transcript_id "MSTRG.113067.218"; exon_number "4";
chr20	StringTie	exon	62310665	62310829	1000	-	.	gene_id "MSTRG.113067"; transcript_id "MSTRG.113067.218"; exon_number "5";
chr20	StringTie	exon	62310902	62311094	1000	-	.	gene_id "MSTRG.113067"; transcript_id "MSTRG.113067.218"; exon_number "6";
chr20	StringTie	exon	62311162	62311307	1000	-	.	gene_id "MSTRG.113067"; transcript_id "MSTRG.113067.218"; exon_number "7";
chr20	StringTie	exon	62311386	62311536	1000	-	.	gene_id "MSTRG.113067"; transcript_id "MSTRG.113067.218"; exon_number "8";
chr20	StringTie	exon	62311614	62311784	1000	-	.	gene_id "MSTRG.113067"; transcript_id "MSTRG.113067.218"; exon_number "9";
chr20	StringTie	exon	62311920	62312050	1000	-	.	gene_id "MSTRG.113067"; transcript_id "MSTRG.113067.218"; exon_number "10";
chr20	StringTie	exon	62312173	62312316	1000	-	.	gene_id "MSTRG.113067"; transcript_id "MSTRG.113067.218"; exon_number "11";
chr20	StringTie	exon	62312400	62312532	1000	-	.	gene_id "MSTRG.113067"; transcript_id "MSTRG.113067.218"; exon_number "12";
chr20	StringTie	exon	62312623	62312774	1000	-	.	gene_id "MSTRG.113067"; transcript_id "MSTRG.113067.218"; exon_number "13";
chr20	StringTie	exon	62312888	62313010	1000	-	.	gene_id "MSTRG.113067"; transcript_id "MSTRG.113067.218"; exon_number "14";
chr20	StringTie	exon	62313088	62313250	1000	-	.	gene_id "MSTRG.113067"; transcript_id "MSTRG.113067.218"; exon_number "15";
chr20	StringTie	exon	62313327	62313460	1000	-	.	gene_id "MSTRG.113067"; transcript_id "MSTRG.113067.218"; exon_number "16";
chr20	StringTie	exon	62313649	62313802	1000	-	.	gene_id "MSTRG.113067"; transcript_id "MSTRG.113067.218"; exon_number "17";
chr20	StringTie	exon	62314304	62314440	1000	-	.	gene_id "MSTRG.113067"; transcript_id "MSTRG.113067.218"; exon_number "18";
chr20	StringTie	exon	62314555	62314725	1000	-	.	gene_id "MSTRG.113067"; transcript_id "MSTRG.113067.218"; exon_number "19";
chr20	StringTie	exon	62314799	62314947	1000	-	.	gene_id "MSTRG.113067"; transcript_id "MSTRG.113067.218"; exon_number "20";
chr20	StringTie	exon	62315028	62315207	1000	-	.	gene_id "MSTRG.113067"; transcript_id "MSTRG.113067.218"; exon_number "21";
chr20	StringTie	exon	62315948	62316773	1000	-	.	gene_id "MSTRG.113067"; transcript_id "MSTRG.113067.218"; exon_number "22";
chr20	StringTie	exon	62316882	62317023	1000	-	.	gene_id "MSTRG.113067"; transcript_id "MSTRG.113067.218"; exon_number "23";
chr20	StringTie	exon	62317345	62317499	1000	-	.	gene_id "MSTRG.113067"; transcript_id "MSTRG.113067.218"; exon_number "24";
chr20	StringTie	exon	62317662	62317778	1000	-	.	gene_id "MSTRG.113067"; transcript_id "MSTRG.113067.218"; exon_number "25";
chr20	StringTie	exon	62318454	62318650	1000	-	.	gene_id "MSTRG.113067"; transcript_id "MSTRG.113067.218"; exon_number "26";
chr20	StringTie	exon	62318843	62319795	1000	-	.	gene_id "MSTRG.113067"; transcript_id "MSTRG.113067.218"; exon_number "27";
chr20	StringTie	exon	62320559	62320669	1000	-	.	gene_id "MSTRG.113067"; transcript_id "MSTRG.113067.218"; exon_number "28";
chr20	StringTie	exon	62320739	62320890	1000	-	.	gene_id "MSTRG.113067"; transcript_id "MSTRG.113067.218"; exon_number "29";
chr20	StringTie	exon	62322019	62322168	1000	-	.	gene_id "MSTRG.113067"; transcript_id "MSTRG.113067.218"; exon_number "30";
chr20	StringTie	exon	62322269	62322449	1000	-	.	gene_id "MSTRG.113067"; transcript_id "MSTRG.113067.218"; exon_number "31";
chr20	StringTie	exon	62322658	62322758	1000	-	.	gene_id "MSTRG.113067"; transcript_id "MSTRG.113067.218"; exon_number "32";
chr20	StringTie	exon	62323456	62323670	1000	-	.	gene_id "MSTRG.113067"; transcript_id "MSTRG.113067.218"; exon_number "33";
chr20	StringTie	exon	62323792	62323856	1000	-	.	gene_id "MSTRG.113067"; transcript_id "MSTRG.113067.218"; exon_number "34";
chr20	StringTie	exon	62324080	62324204	1000	-	.	gene_id "MSTRG.113067"; transcript_id "MSTRG.113067.218"; exon_number "35";
chr20	StringTie	exon	62324441	62325546	1000	-	.	gene_id "MSTRG.113067"; transcript_id "MSTRG.113067.218"; exon_number "36";
chr20	StringTie	exon	62326677	62326760	1000	-	.	gene_id "MSTRG.113067"; transcript_id "MSTRG.113067.218"; exon_number "37";
chr20	StringTie	exon	62326865	62326966	1000	-	.	gene_id "MSTRG.113067"; transcript_id "MSTRG.113067.218"; exon_number "38";
chr20	StringTie	exon	62327233	62327406	1000	-	.	gene_id "MSTRG.113067"; transcript_id "MSTRG.113067.218"; exon_number "39";
chr20	StringTie	exon	62327529	62327669	1000	-	.	gene_id "MSTRG.113067"; transcript_id "MSTRG.113067.218"; exon_number "40";
chr20	StringTie	exon	62327866	62328010	1000	-	.	gene_id "MSTRG.113067"; transcript_id "MSTRG.113067.218"; exon_number "41";
chr20	StringTie	exon	62328241	62329055	1000	-	.	gene_id "MSTRG.113067"; transcript_id "MSTRG.113067.218"; exon_number "42";
chr20	StringTie	exon	62329138	62329253	1000	-	.	gene_id "MSTRG.113067"; transcript_id "MSTRG.113067.218"; exon_number "43";
chr20	StringTie	exon	62329777	62329916	1000	-	.	gene_id "MSTRG.113067"; transcript_id "MSTRG.113067.218"; exon_number "44";
chr20	StringTie	exon	62330488	62330614	1000	-	.	gene_id "MSTRG.113067"; transcript_id "MSTRG.113067.218"; exon_number "45";
chr20	StringTie	exon	62330743	62330944	1000	-	.	gene_id "MSTRG.113067"; transcript_id "MSTRG.113067.218"; exon_number "46";
chr20	StringTie	exon	62331032	62331729	1000	-	.	gene_id "MSTRG.113067"; transcript_id "MSTRG.113067.218"; exon_number "47";
chr20	StringTie	exon	62332372	62332480	1000	-	.	gene_id "MSTRG.113067"; transcript_id "MSTRG.113067.218"; exon_number "48";
chr20	StringTie	exon	62332557	62332717	1000	-	.	gene_id "MSTRG.113067"; transcript_id "MSTRG.113067.218"; exon_number "49";
chr20	StringTie	exon	62333090	62333243	1000	-	.	gene_id "MSTRG.113067"; transcript_id "MSTRG.113067.218"; exon_number "50";
chr20	StringTie	exon	62333375	62333481	1000	-	.	gene_id "MSTRG.113067"; transcript_id "MSTRG.113067.218"; exon_number "51";
chr20	StringTie	exon	62333564	62333706	1000	-	.	gene_id "MSTRG.113067"; transcript_id "MSTRG.113067.218"; exon_number "52";
chr20	StringTie	exon	62333901	62334039	1000	-	.	gene_id "MSTRG.113067"; transcript_id "MSTRG.113067.218"; exon_number "53";
chr20	StringTie	exon	62334186	62334342	1000	-	.	gene_id "MSTRG.113067"; transcript_id "MSTRG.113067.218"; exon_number "54";
chr20	StringTie	exon	62334522	62334621	1000	-	.	gene_id "MSTRG.113067"; transcript_id "MSTRG.113067.218"; exon_number "55";
chr20	StringTie	exon	62335021	62335126	1000	-	.	gene_id "MSTRG.113067"; transcript_id "MSTRG.113067.218"; exon_number "56";
chr20	StringTie	exon	62335217	62335269	1000	-	.	gene_id "MSTRG.113067"; transcript_id "MSTRG.113067.218"; exon_number "57";
chr20	StringTie	exon	62336340	62336445	1000	-	.	gene_id "MSTRG.113067"; transcript_id "MSTRG.113067.218"; exon_number "58";
chr20	StringTie	exon	62336734	62336786	1000	-	.	gene_id "MSTRG.113067"; transcript_id "MSTRG.113067.218"; exon_number "59";
chr20	StringTie	exon	62336904	62336986	1000	-	.	gene_id "MSTRG.113067"; transcript_id "MSTRG.113067.218"; exon_number "60";
chr20	StringTie	exon	62337590	62337727	1000	-	.	gene_id "MSTRG.113067"; transcript_id "MSTRG.113067.218"; exon_number "61";
chr20	StringTie	exon	62337804	62337938	1000	-	.	gene_id "MSTRG.113067"; transcript_id "MSTRG.113067.218"; exon_number "62";
chr20	StringTie	exon	62338016	62338150	1000	-	.	gene_id "MSTRG.113067"; transcript_id "MSTRG.113067.218"; exon_number "63";
chr20	StringTie	exon	62338232	62338369	1000	-	.	gene_id "MSTRG.113067"; transcript_id "MSTRG.113067.218"; exon_number "64";
chr20	StringTie	exon	62338468	62338608	1000	-	.	gene_id "MSTRG.113067"; transcript_id "MSTRG.113067.218"; exon_number "65";
chr20	StringTie	exon	62345818	62345877	1000	-	.	gene_id "MSTRG.113067"; transcript_id "MSTRG.113067.218"; exon_number "66";
chr20	StringTie	exon	62346081	62346215	1000	-	.	gene_id "MSTRG.113067"; transcript_id "MSTRG.113067.218"; exon_number "67";
chr20	StringTie	exon	62346506	62346596	1000	-	.	gene_id "MSTRG.113067"; transcript_id "MSTRG.113067.218"; exon_number "68";
chr20	StringTie	exon	62346682	62346800	1000	-	.	gene_id "MSTRG.113067"; transcript_id "MSTRG.113067.218"; exon_number "69";
chr20	StringTie	exon	62346913	62347028	1000	-	.	gene_id "MSTRG.113067"; transcript_id "MSTRG.113067.218"; exon_number "70";
chr20	StringTie	exon	62351704	62351801	1000	-	.	gene_id "MSTRG.113067"; transcript_id "MSTRG.113067.218"; exon_number "71";
chr20	StringTie	exon	62351909	62352079	1000	-	.	gene_id "MSTRG.113067"; transcript_id "MSTRG.113067.218"; exon_number "72";
chr20	StringTie	exon	62352242	62352360	1000	-	.	gene_id "MSTRG.113067"; transcript_id "MSTRG.113067.218"; exon_number "73";
chr20	StringTie	exon	62353134	62353251	1000	-	.	gene_id "MSTRG.113067"; transcript_id "MSTRG.113067.218"; exon_number "74";
chr20	StringTie	exon	62362400	62362552	1000	-	.	gene_id "MSTRG.113067"; transcript_id "MSTRG.113067.218"; exon_number "75";
chr20	StringTie	exon	62366949	62367293	1000	-	.	gene_id "MSTRG.113067"; transcript_id "MSTRG.113067.218"; exon_number "76";
chr20	StringTie	transcript	62308844	62367206	1000	-	.	gene_id "MSTRG.113067"; transcript_id "MSTRG.113067.219";
chr20	StringTie	exon	62308844	62309475	1000	-	.	gene_id "MSTRG.113067"; transcript_id "MSTRG.113067.219"; exon_number "1";
chr20	StringTie	exon	62309716	62309835	1000	-	.	gene_id "MSTRG.113067"; transcript_id "MSTRG.113067.219"; exon_number "2";
chr20	StringTie	exon	62309988	62310081	1000	-	.	gene_id "MSTRG.113067"; transcript_id "MSTRG.113067.219"; exon_number "3";
chr20	StringTie	exon	62310193	62310311	1000	-	.	gene_id "MSTRG.113067"; transcript_id "MSTRG.113067.219"; exon_number "4";
chr20	StringTie	exon	62310419	62310572	1000	-	.	gene_id "MSTRG.113067"; transcript_id "MSTRG.113067.219"; exon_number "5";
chr20	StringTie	exon	62310665	62310829	1000	-	.	gene_id "MSTRG.113067"; transcript_id "MSTRG.113067.219"; exon_number "6";
chr20	StringTie	exon	62310902	62311094	1000	-	.	gene_id "MSTRG.113067"; transcript_id "MSTRG.113067.219"; exon_number "7";
chr20	StringTie	exon	62311162	62311307	1000	-	.	gene_id "MSTRG.113067"; transcript_id "MSTRG.113067.219"; exon_number "8";
chr20	StringTie	exon	62311401	62311536	1000	-	.	gene_id "MSTRG.113067"; transcript_id "MSTRG.113067.219"; exon_number "9";
chr20	StringTie	exon	62311614	62311784	1000	-	.	gene_id "MSTRG.113067"; transcript_id "MSTRG.113067.219"; exon_number "10";
chr20	StringTie	exon	62311920	62312050	1000	-	.	gene_id "MSTRG.113067"; transcript_id "MSTRG.113067.219"; exon_number "11";
chr20	StringTie	exon	62312173	62312316	1000	-	.	gene_id "MSTRG.113067"; transcript_id "MSTRG.113067.219"; exon_number "12";
chr20	StringTie	exon	62312400	62312532	1000	-	.	gene_id "MSTRG.113067"; transcript_id "MSTRG.113067.219"; exon_number "13";
chr20	StringTie	exon	62312632	62312780	1000	-	.	gene_id "MSTRG.113067"; transcript_id "MSTRG.113067.219"; exon_number "14";
chr20	StringTie	exon	62312888	62313010	1000	-	.	gene_id "MSTRG.113067"; transcript_id "MSTRG.113067.219"; exon_number "15";
chr20	StringTie	exon	62313088	62313250	1000	-	.	gene_id "MSTRG.113067"; transcript_id "MSTRG.113067.219"; exon_number "16";
chr20	StringTie	exon	62313327	62313460	1000	-	.	gene_id "MSTRG.113067"; transcript_id "MSTRG.113067.219"; exon_number "17";
chr20	StringTie	exon	62313649	62313802	1000	-	.	gene_id "MSTRG.113067"; transcript_id "MSTRG.113067.219"; exon_number "18";
chr20	StringTie	exon	62314304	62314440	1000	-	.	gene_id "MSTRG.113067"; transcript_id "MSTRG.113067.219"; exon_number "19";
chr20	StringTie	exon	62314555	62314725	1000	-	.	gene_id "MSTRG.113067"; transcript_id "MSTRG.113067.219"; exon_number "20";
chr20	StringTie	exon	62314799	62314947	1000	-	.	gene_id "MSTRG.113067"; transcript_id "MSTRG.113067.219"; exon_number "21";
chr20	StringTie	exon	62315028	62315207	1000	-	.	gene_id "MSTRG.113067"; transcript_id "MSTRG.113067.219"; exon_number "22";
chr20	StringTie	exon	62315948	62316058	1000	-	.	gene_id "MSTRG.113067"; transcript_id "MSTRG.113067.219"; exon_number "23";
chr20	StringTie	exon	62316671	62316773	1000	-	.	gene_id "MSTRG.113067"; transcript_id "MSTRG.113067.219"; exon_number "24";
chr20	StringTie	exon	62316882	62317023	1000	-	.	gene_id "MSTRG.113067"; transcript_id "MSTRG.113067.219"; exon_number "25";
chr20	StringTie	exon	62317345	62317499	1000	-	.	gene_id "MSTRG.113067"; transcript_id "MSTRG.113067.219"; exon_number "26";
chr20	StringTie	exon	62317662	62317778	1000	-	.	gene_id "MSTRG.113067"; transcript_id "MSTRG.113067.219"; exon_number "27";
chr20	StringTie	exon	62318454	62318650	1000	-	.	gene_id "MSTRG.113067"; transcript_id "MSTRG.113067.219"; exon_number "28";
chr20	StringTie	exon	62318843	62319013	1000	-	.	gene_id "MSTRG.113067"; transcript_id "MSTRG.113067.219"; exon_number "29";
chr20	StringTie	exon	62319443	62319569	1000	-	.	gene_id "MSTRG.113067"; transcript_id "MSTRG.113067.219"; exon_number "30";
chr20	StringTie	exon	62319684	62319795	1000	-	.	gene_id "MSTRG.113067"; transcript_id "MSTRG.113067.219"; exon_number "31";
chr20	StringTie	exon	62320559	62320669	1000	-	.	gene_id "MSTRG.113067"; transcript_id "MSTRG.113067.219"; exon_number "32";
chr20	StringTie	exon	62320739	62320890	1000	-	.	gene_id "MSTRG.113067"; transcript_id "MSTRG.113067.219"; exon_number "33";
chr20	StringTie	exon	62322019	62322168	1000	-	.	gene_id "MSTRG.113067"; transcript_id "MSTRG.113067.219"; exon_number "34";
chr20	StringTie	exon	62322269	62322449	1000	-	.	gene_id "MSTRG.113067"; transcript_id "MSTRG.113067.219"; exon_number "35";
chr20	StringTie	exon	62322658	62322758	1000	-	.	gene_id "MSTRG.113067"; transcript_id "MSTRG.113067.219"; exon_number "36";
chr20	StringTie	exon	62323456	62323670	1000	-	.	gene_id "MSTRG.113067"; transcript_id "MSTRG.113067.219"; exon_number "37";
chr20	StringTie	exon	62323776	62323856	1000	-	.	gene_id "MSTRG.113067"; transcript_id "MSTRG.113067.219"; exon_number "38";
chr20	StringTie	exon	62324080	62324204	1000	-	.	gene_id "MSTRG.113067"; transcript_id "MSTRG.113067.219"; exon_number "39";
chr20	StringTie	exon	62324441	62324554	1000	-	.	gene_id "MSTRG.113067"; transcript_id "MSTRG.113067.219"; exon_number "40";
chr20	StringTie	exon	62325316	62325546	1000	-	.	gene_id "MSTRG.113067"; transcript_id "MSTRG.113067.219"; exon_number "41";
chr20	StringTie	exon	62326677	62326760	1000	-	.	gene_id "MSTRG.113067"; transcript_id "MSTRG.113067.219"; exon_number "42";
chr20	StringTie	exon	62326865	62326966	1000	-	.	gene_id "MSTRG.113067"; transcript_id "MSTRG.113067.219"; exon_number "43";
chr20	StringTie	exon	62327233	62327406	1000	-	.	gene_id "MSTRG.113067"; transcript_id "MSTRG.113067.219"; exon_number "44";
chr20	StringTie	exon	62327529	62327669	1000	-	.	gene_id "MSTRG.113067"; transcript_id "MSTRG.113067.219"; exon_number "45";
chr20	StringTie	exon	62327866	62328010	1000	-	.	gene_id "MSTRG.113067"; transcript_id "MSTRG.113067.219"; exon_number "46";
chr20	StringTie	exon	62328241	62328445	1000	-	.	gene_id "MSTRG.113067"; transcript_id "MSTRG.113067.219"; exon_number "47";
chr20	StringTie	exon	62328844	62329055	1000	-	.	gene_id "MSTRG.113067"; transcript_id "MSTRG.113067.219"; exon_number "48";
chr20	StringTie	exon	62329138	62329253	1000	-	.	gene_id "MSTRG.113067"; transcript_id "MSTRG.113067.219"; exon_number "49";
chr20	StringTie	exon	62329777	62329916	1000	-	.	gene_id "MSTRG.113067"; transcript_id "MSTRG.113067.219"; exon_number "50";
chr20	StringTie	exon	62330488	62330614	1000	-	.	gene_id "MSTRG.113067"; transcript_id "MSTRG.113067.219"; exon_number "51";
chr20	StringTie	exon	62330743	62330944	1000	-	.	gene_id "MSTRG.113067"; transcript_id "MSTRG.113067.219"; exon_number "52";
chr20	StringTie	exon	62331032	62331129	1000	-	.	gene_id "MSTRG.113067"; transcript_id "MSTRG.113067.219"; exon_number "53";
chr20	StringTie	exon	62332372	62332480	1000	-	.	gene_id "MSTRG.113067"; transcript_id "MSTRG.113067.219"; exon_number "54";
chr20	StringTie	exon	62332557	62332717	1000	-	.	gene_id "MSTRG.113067"; transcript_id "MSTRG.113067.219"; exon_number "55";
chr20	StringTie	exon	62333090	62333243	1000	-	.	gene_id "MSTRG.113067"; transcript_id "MSTRG.113067.219"; exon_number "56";
chr20	StringTie	exon	62333375	62333481	1000	-	.	gene_id "MSTRG.113067"; transcript_id "MSTRG.113067.219"; exon_number "57";
chr20	StringTie	exon	62333564	62333706	1000	-	.	gene_id "MSTRG.113067"; transcript_id "MSTRG.113067.219"; exon_number "58";
chr20	StringTie	exon	62333901	62334039	1000	-	.	gene_id "MSTRG.113067"; transcript_id "MSTRG.113067.219"; exon_number "59";
chr20	StringTie	exon	62334186	62334342	1000	-	.	gene_id "MSTRG.113067"; transcript_id "MSTRG.113067.219"; exon_number "60";
chr20	StringTie	exon	62334522	62334621	1000	-	.	gene_id "MSTRG.113067"; transcript_id "MSTRG.113067.219"; exon_number "61";
chr20	StringTie	exon	62335021	62335126	1000	-	.	gene_id "MSTRG.113067"; transcript_id "MSTRG.113067.219"; exon_number "62";
chr20	StringTie	exon	62335217	62335269	1000	-	.	gene_id "MSTRG.113067"; transcript_id "MSTRG.113067.219"; exon_number "63";
chr20	StringTie	exon	62336340	62336445	1000	-	.	gene_id "MSTRG.113067"; transcript_id "MSTRG.113067.219"; exon_number "64";
chr20	StringTie	exon	62336734	62336786	1000	-	.	gene_id "MSTRG.113067"; transcript_id "MSTRG.113067.219"; exon_number "65";
chr20	StringTie	exon	62337590	62337727	1000	-	.	gene_id "MSTRG.113067"; transcript_id "MSTRG.113067.219"; exon_number "66";
chr20	StringTie	exon	62337804	62337938	1000	-	.	gene_id "MSTRG.113067"; transcript_id "MSTRG.113067.219"; exon_number "67";
chr20	StringTie	exon	62338016	62338150	1000	-	.	gene_id "MSTRG.113067"; transcript_id "MSTRG.113067.219"; exon_number "68";
chr20	StringTie	exon	62338232	62338369	1000	-	.	gene_id "MSTRG.113067"; transcript_id "MSTRG.113067.219"; exon_number "69";
chr20	StringTie	exon	62338468	62338608	1000	-	.	gene_id "MSTRG.113067"; transcript_id "MSTRG.113067.219"; exon_number "70";
chr20	StringTie	exon	62345818	62345877	1000	-	.	gene_id "MSTRG.113067"; transcript_id "MSTRG.113067.219"; exon_number "71";
chr20	StringTie	exon	62346081	62346215	1000	-	.	gene_id "MSTRG.113067"; transcript_id "MSTRG.113067.219"; exon_number "72";
chr20	StringTie	exon	62346506	62346596	1000	-	.	gene_id "MSTRG.113067"; transcript_id "MSTRG.113067.219"; exon_number "73";
chr20	StringTie	exon	62346682	62346800	1000	-	.	gene_id "MSTRG.113067"; transcript_id "MSTRG.113067.219"; exon_number "74";
chr20	StringTie	exon	62346913	62347028	1000	-	.	gene_id "MSTRG.113067"; transcript_id "MSTRG.113067.219"; exon_number "75";
chr20	StringTie	exon	62351704	62351801	1000	-	.	gene_id "MSTRG.113067"; transcript_id "MSTRG.113067.219"; exon_number "76";
chr20	StringTie	exon	62351909	62352079	1000	-	.	gene_id "MSTRG.113067"; transcript_id "MSTRG.113067.219"; exon_number "77";
chr20	StringTie	exon	62352242	62352360	1000	-	.	gene_id "MSTRG.113067"; transcript_id "MSTRG.113067.219"; exon_number "78";
chr20	StringTie	exon	62353134	62353251	1000	-	.	gene_id "MSTRG.113067"; transcript_id "MSTRG.113067.219"; exon_number "79";
chr20	StringTie	exon	62362400	62362552	1000	-	.	gene_id "MSTRG.113067"; transcript_id "MSTRG.113067.219"; exon_number "80";
chr20	StringTie	exon	62366949	62367206	1000	-	.	gene_id "MSTRG.113067"; transcript_id "MSTRG.113067.219"; exon_number "81";
chr20	StringTie	transcript	62304472	62367403	1000	-	.	gene_id "MSTRG.113067"; transcript_id "MSTRG.113067.22";
chr20	StringTie	exon	62304472	62307139	1000	-	.	gene_id "MSTRG.113067"; transcript_id "MSTRG.113067.22"; exon_number "1";
chr20	StringTie	exon	62307894	62308446	1000	-	.	gene_id "MSTRG.113067"; transcript_id "MSTRG.113067.22"; exon_number "2";
chr20	StringTie	exon	62308856	62309475	1000	-	.	gene_id "MSTRG.113067"; transcript_id "MSTRG.113067.22"; exon_number "3";
chr20	StringTie	exon	62309716	62309835	1000	-	.	gene_id "MSTRG.113067"; transcript_id "MSTRG.113067.22"; exon_number "4";
chr20	StringTie	exon	62309988	62310081	1000	-	.	gene_id "MSTRG.113067"; transcript_id "MSTRG.113067.22"; exon_number "5";
chr20	StringTie	exon	62310178	62310311	1000	-	.	gene_id "MSTRG.113067"; transcript_id "MSTRG.113067.22"; exon_number "6";
chr20	StringTie	exon	62310419	62310572	1000	-	.	gene_id "MSTRG.113067"; transcript_id "MSTRG.113067.22"; exon_number "7";
chr20	StringTie	exon	62310665	62310829	1000	-	.	gene_id "MSTRG.113067"; transcript_id "MSTRG.113067.22"; exon_number "8";
chr20	StringTie	exon	62310902	62311094	1000	-	.	gene_id "MSTRG.113067"; transcript_id "MSTRG.113067.22"; exon_number "9";
chr20	StringTie	exon	62311162	62311307	1000	-	.	gene_id "MSTRG.113067"; transcript_id "MSTRG.113067.22"; exon_number "10";
chr20	StringTie	exon	62311401	62311536	1000	-	.	gene_id "MSTRG.113067"; transcript_id "MSTRG.113067.22"; exon_number "11";
chr20	StringTie	exon	62311614	62311784	1000	-	.	gene_id "MSTRG.113067"; transcript_id "MSTRG.113067.22"; exon_number "12";
chr20	StringTie	exon	62311920	62312050	1000	-	.	gene_id "MSTRG.113067"; transcript_id "MSTRG.113067.22"; exon_number "13";
chr20	StringTie	exon	62312173	62312316	1000	-	.	gene_id "MSTRG.113067"; transcript_id "MSTRG.113067.22"; exon_number "14";
chr20	StringTie	exon	62312400	62312532	1000	-	.	gene_id "MSTRG.113067"; transcript_id "MSTRG.113067.22"; exon_number "15";
chr20	StringTie	exon	62312623	62312780	1000	-	.	gene_id "MSTRG.113067"; transcript_id "MSTRG.113067.22"; exon_number "16";
chr20	StringTie	exon	62312888	62313010	1000	-	.	gene_id "MSTRG.113067"; transcript_id "MSTRG.113067.22"; exon_number "17";
chr20	StringTie	exon	62313088	62313250	1000	-	.	gene_id "MSTRG.113067"; transcript_id "MSTRG.113067.22"; exon_number "18";
chr20	StringTie	exon	62313327	62313460	1000	-	.	gene_id "MSTRG.113067"; transcript_id "MSTRG.113067.22"; exon_number "19";
chr20	StringTie	exon	62313649	62313802	1000	-	.	gene_id "MSTRG.113067"; transcript_id "MSTRG.113067.22"; exon_number "20";
chr20	StringTie	exon	62314304	62314440	1000	-	.	gene_id "MSTRG.113067"; transcript_id "MSTRG.113067.22"; exon_number "21";
chr20	StringTie	exon	62314555	62314725	1000	-	.	gene_id "MSTRG.113067"; transcript_id "MSTRG.113067.22"; exon_number "22";
chr20	StringTie	exon	62314799	62314947	1000	-	.	gene_id "MSTRG.113067"; transcript_id "MSTRG.113067.22"; exon_number "23";
chr20	StringTie	exon	62315028	62315207	1000	-	.	gene_id "MSTRG.113067"; transcript_id "MSTRG.113067.22"; exon_number "24";
chr20	StringTie	exon	62315948	62316058	1000	-	.	gene_id "MSTRG.113067"; transcript_id "MSTRG.113067.22"; exon_number "25";
chr20	StringTie	exon	62316671	62316773	1000	-	.	gene_id "MSTRG.113067"; transcript_id "MSTRG.113067.22"; exon_number "26";
chr20	StringTie	exon	62316882	62317023	1000	-	.	gene_id "MSTRG.113067"; transcript_id "MSTRG.113067.22"; exon_number "27";
chr20	StringTie	exon	62317345	62317499	1000	-	.	gene_id "MSTRG.113067"; transcript_id "MSTRG.113067.22"; exon_number "28";
chr20	StringTie	exon	62317662	62317778	1000	-	.	gene_id "MSTRG.113067"; transcript_id "MSTRG.113067.22"; exon_number "29";
chr20	StringTie	exon	62318454	62318650	1000	-	.	gene_id "MSTRG.113067"; transcript_id "MSTRG.113067.22"; exon_number "30";
chr20	StringTie	exon	62318843	62319013	1000	-	.	gene_id "MSTRG.113067"; transcript_id "MSTRG.113067.22"; exon_number "31";
chr20	StringTie	exon	62319684	62319795	1000	-	.	gene_id "MSTRG.113067"; transcript_id "MSTRG.113067.22"; exon_number "32";
chr20	StringTie	exon	62320559	62320669	1000	-	.	gene_id "MSTRG.113067"; transcript_id "MSTRG.113067.22"; exon_number "33";
chr20	StringTie	exon	62320739	62320890	1000	-	.	gene_id "MSTRG.113067"; transcript_id "MSTRG.113067.22"; exon_number "34";
chr20	StringTie	exon	62322019	62322168	1000	-	.	gene_id "MSTRG.113067"; transcript_id "MSTRG.113067.22"; exon_number "35";
chr20	StringTie	exon	62322269	62322449	1000	-	.	gene_id "MSTRG.113067"; transcript_id "MSTRG.113067.22"; exon_number "36";
chr20	StringTie	exon	62322658	62322758	1000	-	.	gene_id "MSTRG.113067"; transcript_id "MSTRG.113067.22"; exon_number "37";
chr20	StringTie	exon	62323456	62323670	1000	-	.	gene_id "MSTRG.113067"; transcript_id "MSTRG.113067.22"; exon_number "38";
chr20	StringTie	exon	62323776	62323856	1000	-	.	gene_id "MSTRG.113067"; transcript_id "MSTRG.113067.22"; exon_number "39";
chr20	StringTie	exon	62324080	62324204	1000	-	.	gene_id "MSTRG.113067"; transcript_id "MSTRG.113067.22"; exon_number "40";
chr20	StringTie	exon	62324441	62325546	1000	-	.	gene_id "MSTRG.113067"; transcript_id "MSTRG.113067.22"; exon_number "41";
chr20	StringTie	exon	62326677	62326760	1000	-	.	gene_id "MSTRG.113067"; transcript_id "MSTRG.113067.22"; exon_number "42";
chr20	StringTie	exon	62326865	62326966	1000	-	.	gene_id "MSTRG.113067"; transcript_id "MSTRG.113067.22"; exon_number "43";
chr20	StringTie	exon	62327233	62327406	1000	-	.	gene_id "MSTRG.113067"; transcript_id "MSTRG.113067.22"; exon_number "44";
chr20	StringTie	exon	62327529	62327669	1000	-	.	gene_id "MSTRG.113067"; transcript_id "MSTRG.113067.22"; exon_number "45";
chr20	StringTie	exon	62327866	62328010	1000	-	.	gene_id "MSTRG.113067"; transcript_id "MSTRG.113067.22"; exon_number "46";
chr20	StringTie	exon	62328241	62328445	1000	-	.	gene_id "MSTRG.113067"; transcript_id "MSTRG.113067.22"; exon_number "47";
chr20	StringTie	exon	62328844	62329055	1000	-	.	gene_id "MSTRG.113067"; transcript_id "MSTRG.113067.22"; exon_number "48";
chr20	StringTie	exon	62329138	62329253	1000	-	.	gene_id "MSTRG.113067"; transcript_id "MSTRG.113067.22"; exon_number "49";
chr20	StringTie	exon	62329777	62329916	1000	-	.	gene_id "MSTRG.113067"; transcript_id "MSTRG.113067.22"; exon_number "50";
chr20	StringTie	exon	62330488	62330614	1000	-	.	gene_id "MSTRG.113067"; transcript_id "MSTRG.113067.22"; exon_number "51";
chr20	StringTie	exon	62330743	62330944	1000	-	.	gene_id "MSTRG.113067"; transcript_id "MSTRG.113067.22"; exon_number "52";
chr20	StringTie	exon	62331032	62331129	1000	-	.	gene_id "MSTRG.113067"; transcript_id "MSTRG.113067.22"; exon_number "53";
chr20	StringTie	exon	62332372	62332480	1000	-	.	gene_id "MSTRG.113067"; transcript_id "MSTRG.113067.22"; exon_number "54";
chr20	StringTie	exon	62332557	62333243	1000	-	.	gene_id "MSTRG.113067"; transcript_id "MSTRG.113067.22"; exon_number "55";
chr20	StringTie	exon	62333375	62333481	1000	-	.	gene_id "MSTRG.113067"; transcript_id "MSTRG.113067.22"; exon_number "56";
chr20	StringTie	exon	62333564	62333706	1000	-	.	gene_id "MSTRG.113067"; transcript_id "MSTRG.113067.22"; exon_number "57";
chr20	StringTie	exon	62333901	62334039	1000	-	.	gene_id "MSTRG.113067"; transcript_id "MSTRG.113067.22"; exon_number "58";
chr20	StringTie	exon	62334186	62334342	1000	-	.	gene_id "MSTRG.113067"; transcript_id "MSTRG.113067.22"; exon_number "59";
chr20	StringTie	exon	62334522	62334621	1000	-	.	gene_id "MSTRG.113067"; transcript_id "MSTRG.113067.22"; exon_number "60";
chr20	StringTie	exon	62335021	62335126	1000	-	.	gene_id "MSTRG.113067"; transcript_id "MSTRG.113067.22"; exon_number "61";
chr20	StringTie	exon	62335217	62335269	1000	-	.	gene_id "MSTRG.113067"; transcript_id "MSTRG.113067.22"; exon_number "62";
chr20	StringTie	exon	62336340	62336445	1000	-	.	gene_id "MSTRG.113067"; transcript_id "MSTRG.113067.22"; exon_number "63";
chr20	StringTie	exon	62336734	62336786	1000	-	.	gene_id "MSTRG.113067"; transcript_id "MSTRG.113067.22"; exon_number "64";
chr20	StringTie	exon	62337590	62337727	1000	-	.	gene_id "MSTRG.113067"; transcript_id "MSTRG.113067.22"; exon_number "65";
chr20	StringTie	exon	62337804	62337938	1000	-	.	gene_id "MSTRG.113067"; transcript_id "MSTRG.113067.22"; exon_number "66";
chr20	StringTie	exon	62338016	62338150	1000	-	.	gene_id "MSTRG.113067"; transcript_id "MSTRG.113067.22"; exon_number "67";
chr20	StringTie	exon	62338232	62338369	1000	-	.	gene_id "MSTRG.113067"; transcript_id "MSTRG.113067.22"; exon_number "68";
chr20	StringTie	exon	62338468	62338608	1000	-	.	gene_id "MSTRG.113067"; transcript_id "MSTRG.113067.22"; exon_number "69";
chr20	StringTie	exon	62345818	62345877	1000	-	.	gene_id "MSTRG.113067"; transcript_id "MSTRG.113067.22"; exon_number "70";
chr20	StringTie	exon	62346081	62346215	1000	-	.	gene_id "MSTRG.113067"; transcript_id "MSTRG.113067.22"; exon_number "71";
chr20	StringTie	exon	62346506	62346800	1000	-	.	gene_id "MSTRG.113067"; transcript_id "MSTRG.113067.22"; exon_number "72";
chr20	StringTie	exon	62346913	62347028	1000	-	.	gene_id "MSTRG.113067"; transcript_id "MSTRG.113067.22"; exon_number "73";
chr20	StringTie	exon	62351704	62351801	1000	-	.	gene_id "MSTRG.113067"; transcript_id "MSTRG.113067.22"; exon_number "74";
chr20	StringTie	exon	62351909	62352079	1000	-	.	gene_id "MSTRG.113067"; transcript_id "MSTRG.113067.22"; exon_number "75";
chr20	StringTie	exon	62352242	62352360	1000	-	.	gene_id "MSTRG.113067"; transcript_id "MSTRG.113067.22"; exon_number "76";
chr20	StringTie	exon	62353134	62353251	1000	-	.	gene_id "MSTRG.113067"; transcript_id "MSTRG.113067.22"; exon_number "77";
chr20	StringTie	exon	62362400	62362552	1000	-	.	gene_id "MSTRG.113067"; transcript_id "MSTRG.113067.22"; exon_number "78";
chr20	StringTie	exon	62366949	62367403	1000	-	.	gene_id "MSTRG.113067"; transcript_id "MSTRG.113067.22"; exon_number "79";
chr20	StringTie	transcript	62308846	62367300	1000	-	.	gene_id "MSTRG.113067"; transcript_id "MSTRG.113067.220";
chr20	StringTie	exon	62308846	62309475	1000	-	.	gene_id "MSTRG.113067"; transcript_id "MSTRG.113067.220"; exon_number "1";
chr20	StringTie	exon	62309716	62309835	1000	-	.	gene_id "MSTRG.113067"; transcript_id "MSTRG.113067.220"; exon_number "2";
chr20	StringTie	exon	62309988	62310081	1000	-	.	gene_id "MSTRG.113067"; transcript_id "MSTRG.113067.220"; exon_number "3";
chr20	StringTie	exon	62310178	62310311	1000	-	.	gene_id "MSTRG.113067"; transcript_id "MSTRG.113067.220"; exon_number "4";
chr20	StringTie	exon	62310419	62310572	1000	-	.	gene_id "MSTRG.113067"; transcript_id "MSTRG.113067.220"; exon_number "5";
chr20	StringTie	exon	62310665	62310829	1000	-	.	gene_id "MSTRG.113067"; transcript_id "MSTRG.113067.220"; exon_number "6";
chr20	StringTie	exon	62310902	62311094	1000	-	.	gene_id "MSTRG.113067"; transcript_id "MSTRG.113067.220"; exon_number "7";
chr20	StringTie	exon	62311162	62311307	1000	-	.	gene_id "MSTRG.113067"; transcript_id "MSTRG.113067.220"; exon_number "8";
chr20	StringTie	exon	62311401	62311536	1000	-	.	gene_id "MSTRG.113067"; transcript_id "MSTRG.113067.220"; exon_number "9";
chr20	StringTie	exon	62311614	62311784	1000	-	.	gene_id "MSTRG.113067"; transcript_id "MSTRG.113067.220"; exon_number "10";
chr20	StringTie	exon	62311920	62312050	1000	-	.	gene_id "MSTRG.113067"; transcript_id "MSTRG.113067.220"; exon_number "11";
chr20	StringTie	exon	62312173	62312316	1000	-	.	gene_id "MSTRG.113067"; transcript_id "MSTRG.113067.220"; exon_number "12";
chr20	StringTie	exon	62312400	62312532	1000	-	.	gene_id "MSTRG.113067"; transcript_id "MSTRG.113067.220"; exon_number "13";
chr20	StringTie	exon	62312632	62312780	1000	-	.	gene_id "MSTRG.113067"; transcript_id "MSTRG.113067.220"; exon_number "14";
chr20	StringTie	exon	62312888	62313010	1000	-	.	gene_id "MSTRG.113067"; transcript_id "MSTRG.113067.220"; exon_number "15";
chr20	StringTie	exon	62313088	62313250	1000	-	.	gene_id "MSTRG.113067"; transcript_id "MSTRG.113067.220"; exon_number "16";
chr20	StringTie	exon	62313327	62313460	1000	-	.	gene_id "MSTRG.113067"; transcript_id "MSTRG.113067.220"; exon_number "17";
chr20	StringTie	exon	62313649	62313802	1000	-	.	gene_id "MSTRG.113067"; transcript_id "MSTRG.113067.220"; exon_number "18";
chr20	StringTie	exon	62314304	62314440	1000	-	.	gene_id "MSTRG.113067"; transcript_id "MSTRG.113067.220"; exon_number "19";
chr20	StringTie	exon	62314555	62314725	1000	-	.	gene_id "MSTRG.113067"; transcript_id "MSTRG.113067.220"; exon_number "20";
chr20	StringTie	exon	62314799	62314947	1000	-	.	gene_id "MSTRG.113067"; transcript_id "MSTRG.113067.220"; exon_number "21";
chr20	StringTie	exon	62315028	62315207	1000	-	.	gene_id "MSTRG.113067"; transcript_id "MSTRG.113067.220"; exon_number "22";
chr20	StringTie	exon	62315948	62316058	1000	-	.	gene_id "MSTRG.113067"; transcript_id "MSTRG.113067.220"; exon_number "23";
chr20	StringTie	exon	62316671	62316773	1000	-	.	gene_id "MSTRG.113067"; transcript_id "MSTRG.113067.220"; exon_number "24";
chr20	StringTie	exon	62316882	62317023	1000	-	.	gene_id "MSTRG.113067"; transcript_id "MSTRG.113067.220"; exon_number "25";
chr20	StringTie	exon	62317345	62317499	1000	-	.	gene_id "MSTRG.113067"; transcript_id "MSTRG.113067.220"; exon_number "26";
chr20	StringTie	exon	62317662	62317778	1000	-	.	gene_id "MSTRG.113067"; transcript_id "MSTRG.113067.220"; exon_number "27";
chr20	StringTie	exon	62318454	62318650	1000	-	.	gene_id "MSTRG.113067"; transcript_id "MSTRG.113067.220"; exon_number "28";
chr20	StringTie	exon	62318843	62319013	1000	-	.	gene_id "MSTRG.113067"; transcript_id "MSTRG.113067.220"; exon_number "29";
chr20	StringTie	exon	62319684	62319795	1000	-	.	gene_id "MSTRG.113067"; transcript_id "MSTRG.113067.220"; exon_number "30";
chr20	StringTie	exon	62320559	62320669	1000	-	.	gene_id "MSTRG.113067"; transcript_id "MSTRG.113067.220"; exon_number "31";
chr20	StringTie	exon	62320739	62320890	1000	-	.	gene_id "MSTRG.113067"; transcript_id "MSTRG.113067.220"; exon_number "32";
chr20	StringTie	exon	62322019	62322168	1000	-	.	gene_id "MSTRG.113067"; transcript_id "MSTRG.113067.220"; exon_number "33";
chr20	StringTie	exon	62322269	62322449	1000	-	.	gene_id "MSTRG.113067"; transcript_id "MSTRG.113067.220"; exon_number "34";
chr20	StringTie	exon	62322658	62322758	1000	-	.	gene_id "MSTRG.113067"; transcript_id "MSTRG.113067.220"; exon_number "35";
chr20	StringTie	exon	62323456	62323670	1000	-	.	gene_id "MSTRG.113067"; transcript_id "MSTRG.113067.220"; exon_number "36";
chr20	StringTie	exon	62323776	62323856	1000	-	.	gene_id "MSTRG.113067"; transcript_id "MSTRG.113067.220"; exon_number "37";
chr20	StringTie	exon	62324080	62324204	1000	-	.	gene_id "MSTRG.113067"; transcript_id "MSTRG.113067.220"; exon_number "38";
chr20	StringTie	exon	62324441	62324554	1000	-	.	gene_id "MSTRG.113067"; transcript_id "MSTRG.113067.220"; exon_number "39";
chr20	StringTie	exon	62325316	62325546	1000	-	.	gene_id "MSTRG.113067"; transcript_id "MSTRG.113067.220"; exon_number "40";
chr20	StringTie	exon	62326677	62326760	1000	-	.	gene_id "MSTRG.113067"; transcript_id "MSTRG.113067.220"; exon_number "41";
chr20	StringTie	exon	62326865	62326966	1000	-	.	gene_id "MSTRG.113067"; transcript_id "MSTRG.113067.220"; exon_number "42";
chr20	StringTie	exon	62327233	62327406	1000	-	.	gene_id "MSTRG.113067"; transcript_id "MSTRG.113067.220"; exon_number "43";
chr20	StringTie	exon	62327529	62327669	1000	-	.	gene_id "MSTRG.113067"; transcript_id "MSTRG.113067.220"; exon_number "44";
chr20	StringTie	exon	62327866	62328010	1000	-	.	gene_id "MSTRG.113067"; transcript_id "MSTRG.113067.220"; exon_number "45";
chr20	StringTie	exon	62328241	62328445	1000	-	.	gene_id "MSTRG.113067"; transcript_id "MSTRG.113067.220"; exon_number "46";
chr20	StringTie	exon	62328844	62329055	1000	-	.	gene_id "MSTRG.113067"; transcript_id "MSTRG.113067.220"; exon_number "47";
chr20	StringTie	exon	62329138	62329253	1000	-	.	gene_id "MSTRG.113067"; transcript_id "MSTRG.113067.220"; exon_number "48";
chr20	StringTie	exon	62329777	62329916	1000	-	.	gene_id "MSTRG.113067"; transcript_id "MSTRG.113067.220"; exon_number "49";
chr20	StringTie	exon	62330488	62330614	1000	-	.	gene_id "MSTRG.113067"; transcript_id "MSTRG.113067.220"; exon_number "50";
chr20	StringTie	exon	62330743	62330944	1000	-	.	gene_id "MSTRG.113067"; transcript_id "MSTRG.113067.220"; exon_number "51";
chr20	StringTie	exon	62331032	62331129	1000	-	.	gene_id "MSTRG.113067"; transcript_id "MSTRG.113067.220"; exon_number "52";
chr20	StringTie	exon	62332372	62332480	1000	-	.	gene_id "MSTRG.113067"; transcript_id "MSTRG.113067.220"; exon_number "53";
chr20	StringTie	exon	62332557	62332717	1000	-	.	gene_id "MSTRG.113067"; transcript_id "MSTRG.113067.220"; exon_number "54";
chr20	StringTie	exon	62333090	62333243	1000	-	.	gene_id "MSTRG.113067"; transcript_id "MSTRG.113067.220"; exon_number "55";
chr20	StringTie	exon	62333375	62333481	1000	-	.	gene_id "MSTRG.113067"; transcript_id "MSTRG.113067.220"; exon_number "56";
chr20	StringTie	exon	62333564	62333706	1000	-	.	gene_id "MSTRG.113067"; transcript_id "MSTRG.113067.220"; exon_number "57";
chr20	StringTie	exon	62333901	62334039	1000	-	.	gene_id "MSTRG.113067"; transcript_id "MSTRG.113067.220"; exon_number "58";
chr20	StringTie	exon	62334186	62334342	1000	-	.	gene_id "MSTRG.113067"; transcript_id "MSTRG.113067.220"; exon_number "59";
chr20	StringTie	exon	62334522	62334621	1000	-	.	gene_id "MSTRG.113067"; transcript_id "MSTRG.113067.220"; exon_number "60";
chr20	StringTie	exon	62335021	62335126	1000	-	.	gene_id "MSTRG.113067"; transcript_id "MSTRG.113067.220"; exon_number "61";
chr20	StringTie	exon	62335217	62335269	1000	-	.	gene_id "MSTRG.113067"; transcript_id "MSTRG.113067.220"; exon_number "62";
chr20	StringTie	exon	62336340	62336445	1000	-	.	gene_id "MSTRG.113067"; transcript_id "MSTRG.113067.220"; exon_number "63";
chr20	StringTie	exon	62336734	62336786	1000	-	.	gene_id "MSTRG.113067"; transcript_id "MSTRG.113067.220"; exon_number "64";
chr20	StringTie	exon	62337590	62337727	1000	-	.	gene_id "MSTRG.113067"; transcript_id "MSTRG.113067.220"; exon_number "65";
chr20	StringTie	exon	62337804	62337938	1000	-	.	gene_id "MSTRG.113067"; transcript_id "MSTRG.113067.220"; exon_number "66";
chr20	StringTie	exon	62338016	62338150	1000	-	.	gene_id "MSTRG.113067"; transcript_id "MSTRG.113067.220"; exon_number "67";
chr20	StringTie	exon	62338232	62338369	1000	-	.	gene_id "MSTRG.113067"; transcript_id "MSTRG.113067.220"; exon_number "68";
chr20	StringTie	exon	62338468	62338608	1000	-	.	gene_id "MSTRG.113067"; transcript_id "MSTRG.113067.220"; exon_number "69";
chr20	StringTie	exon	62345818	62345877	1000	-	.	gene_id "MSTRG.113067"; transcript_id "MSTRG.113067.220"; exon_number "70";
chr20	StringTie	exon	62346081	62346215	1000	-	.	gene_id "MSTRG.113067"; transcript_id "MSTRG.113067.220"; exon_number "71";
chr20	StringTie	exon	62346506	62346596	1000	-	.	gene_id "MSTRG.113067"; transcript_id "MSTRG.113067.220"; exon_number "72";
chr20	StringTie	exon	62346682	62346800	1000	-	.	gene_id "MSTRG.113067"; transcript_id "MSTRG.113067.220"; exon_number "73";
chr20	StringTie	exon	62346913	62347028	1000	-	.	gene_id "MSTRG.113067"; transcript_id "MSTRG.113067.220"; exon_number "74";
chr20	StringTie	exon	62351704	62351790	1000	-	.	gene_id "MSTRG.113067"; transcript_id "MSTRG.113067.220"; exon_number "75";
chr20	StringTie	exon	62351909	62352079	1000	-	.	gene_id "MSTRG.113067"; transcript_id "MSTRG.113067.220"; exon_number "76";
chr20	StringTie	exon	62352242	62352360	1000	-	.	gene_id "MSTRG.113067"; transcript_id "MSTRG.113067.220"; exon_number "77";
chr20	StringTie	exon	62353134	62353251	1000	-	.	gene_id "MSTRG.113067"; transcript_id "MSTRG.113067.220"; exon_number "78";
chr20	StringTie	exon	62362400	62362552	1000	-	.	gene_id "MSTRG.113067"; transcript_id "MSTRG.113067.220"; exon_number "79";
chr20	StringTie	exon	62366949	62367300	1000	-	.	gene_id "MSTRG.113067"; transcript_id "MSTRG.113067.220"; exon_number "80";
chr20	StringTie	transcript	62308847	62367259	1000	-	.	gene_id "MSTRG.113067"; transcript_id "MSTRG.113067.221";
chr20	StringTie	exon	62308847	62309475	1000	-	.	gene_id "MSTRG.113067"; transcript_id "MSTRG.113067.221"; exon_number "1";
chr20	StringTie	exon	62309716	62309835	1000	-	.	gene_id "MSTRG.113067"; transcript_id "MSTRG.113067.221"; exon_number "2";
chr20	StringTie	exon	62309988	62310081	1000	-	.	gene_id "MSTRG.113067"; transcript_id "MSTRG.113067.221"; exon_number "3";
chr20	StringTie	exon	62310182	62310311	1000	-	.	gene_id "MSTRG.113067"; transcript_id "MSTRG.113067.221"; exon_number "4";
chr20	StringTie	exon	62310419	62310572	1000	-	.	gene_id "MSTRG.113067"; transcript_id "MSTRG.113067.221"; exon_number "5";
chr20	StringTie	exon	62310665	62310829	1000	-	.	gene_id "MSTRG.113067"; transcript_id "MSTRG.113067.221"; exon_number "6";
chr20	StringTie	exon	62310902	62311094	1000	-	.	gene_id "MSTRG.113067"; transcript_id "MSTRG.113067.221"; exon_number "7";
chr20	StringTie	exon	62311162	62311307	1000	-	.	gene_id "MSTRG.113067"; transcript_id "MSTRG.113067.221"; exon_number "8";
chr20	StringTie	exon	62311401	62311536	1000	-	.	gene_id "MSTRG.113067"; transcript_id "MSTRG.113067.221"; exon_number "9";
chr20	StringTie	exon	62311614	62311784	1000	-	.	gene_id "MSTRG.113067"; transcript_id "MSTRG.113067.221"; exon_number "10";
chr20	StringTie	exon	62311920	62312050	1000	-	.	gene_id "MSTRG.113067"; transcript_id "MSTRG.113067.221"; exon_number "11";
chr20	StringTie	exon	62312173	62312316	1000	-	.	gene_id "MSTRG.113067"; transcript_id "MSTRG.113067.221"; exon_number "12";
chr20	StringTie	exon	62312400	62312532	1000	-	.	gene_id "MSTRG.113067"; transcript_id "MSTRG.113067.221"; exon_number "13";
chr20	StringTie	exon	62312632	62312780	1000	-	.	gene_id "MSTRG.113067"; transcript_id "MSTRG.113067.221"; exon_number "14";
chr20	StringTie	exon	62312888	62313010	1000	-	.	gene_id "MSTRG.113067"; transcript_id "MSTRG.113067.221"; exon_number "15";
chr20	StringTie	exon	62313088	62313250	1000	-	.	gene_id "MSTRG.113067"; transcript_id "MSTRG.113067.221"; exon_number "16";
chr20	StringTie	exon	62313327	62313460	1000	-	.	gene_id "MSTRG.113067"; transcript_id "MSTRG.113067.221"; exon_number "17";
chr20	StringTie	exon	62313649	62313802	1000	-	.	gene_id "MSTRG.113067"; transcript_id "MSTRG.113067.221"; exon_number "18";
chr20	StringTie	exon	62314304	62314440	1000	-	.	gene_id "MSTRG.113067"; transcript_id "MSTRG.113067.221"; exon_number "19";
chr20	StringTie	exon	62314555	62314725	1000	-	.	gene_id "MSTRG.113067"; transcript_id "MSTRG.113067.221"; exon_number "20";
chr20	StringTie	exon	62314799	62314947	1000	-	.	gene_id "MSTRG.113067"; transcript_id "MSTRG.113067.221"; exon_number "21";
chr20	StringTie	exon	62315028	62315207	1000	-	.	gene_id "MSTRG.113067"; transcript_id "MSTRG.113067.221"; exon_number "22";
chr20	StringTie	exon	62315948	62316058	1000	-	.	gene_id "MSTRG.113067"; transcript_id "MSTRG.113067.221"; exon_number "23";
chr20	StringTie	exon	62316671	62316773	1000	-	.	gene_id "MSTRG.113067"; transcript_id "MSTRG.113067.221"; exon_number "24";
chr20	StringTie	exon	62316882	62317023	1000	-	.	gene_id "MSTRG.113067"; transcript_id "MSTRG.113067.221"; exon_number "25";
chr20	StringTie	exon	62317345	62317499	1000	-	.	gene_id "MSTRG.113067"; transcript_id "MSTRG.113067.221"; exon_number "26";
chr20	StringTie	exon	62317662	62317778	1000	-	.	gene_id "MSTRG.113067"; transcript_id "MSTRG.113067.221"; exon_number "27";
chr20	StringTie	exon	62318454	62318650	1000	-	.	gene_id "MSTRG.113067"; transcript_id "MSTRG.113067.221"; exon_number "28";
chr20	StringTie	exon	62318843	62319013	1000	-	.	gene_id "MSTRG.113067"; transcript_id "MSTRG.113067.221"; exon_number "29";
chr20	StringTie	exon	62319684	62319795	1000	-	.	gene_id "MSTRG.113067"; transcript_id "MSTRG.113067.221"; exon_number "30";
chr20	StringTie	exon	62320559	62320669	1000	-	.	gene_id "MSTRG.113067"; transcript_id "MSTRG.113067.221"; exon_number "31";
chr20	StringTie	exon	62320739	62320890	1000	-	.	gene_id "MSTRG.113067"; transcript_id "MSTRG.113067.221"; exon_number "32";
chr20	StringTie	exon	62322019	62322168	1000	-	.	gene_id "MSTRG.113067"; transcript_id "MSTRG.113067.221"; exon_number "33";
chr20	StringTie	exon	62322269	62322449	1000	-	.	gene_id "MSTRG.113067"; transcript_id "MSTRG.113067.221"; exon_number "34";
chr20	StringTie	exon	62322658	62322758	1000	-	.	gene_id "MSTRG.113067"; transcript_id "MSTRG.113067.221"; exon_number "35";
chr20	StringTie	exon	62323456	62323670	1000	-	.	gene_id "MSTRG.113067"; transcript_id "MSTRG.113067.221"; exon_number "36";
chr20	StringTie	exon	62323776	62323856	1000	-	.	gene_id "MSTRG.113067"; transcript_id "MSTRG.113067.221"; exon_number "37";
chr20	StringTie	exon	62324080	62324204	1000	-	.	gene_id "MSTRG.113067"; transcript_id "MSTRG.113067.221"; exon_number "38";
chr20	StringTie	exon	62324441	62326760	1000	-	.	gene_id "MSTRG.113067"; transcript_id "MSTRG.113067.221"; exon_number "39";
chr20	StringTie	exon	62326865	62326966	1000	-	.	gene_id "MSTRG.113067"; transcript_id "MSTRG.113067.221"; exon_number "40";
chr20	StringTie	exon	62327233	62327406	1000	-	.	gene_id "MSTRG.113067"; transcript_id "MSTRG.113067.221"; exon_number "41";
chr20	StringTie	exon	62327529	62327669	1000	-	.	gene_id "MSTRG.113067"; transcript_id "MSTRG.113067.221"; exon_number "42";
chr20	StringTie	exon	62327866	62328010	1000	-	.	gene_id "MSTRG.113067"; transcript_id "MSTRG.113067.221"; exon_number "43";
chr20	StringTie	exon	62328241	62329055	1000	-	.	gene_id "MSTRG.113067"; transcript_id "MSTRG.113067.221"; exon_number "44";
chr20	StringTie	exon	62329138	62329253	1000	-	.	gene_id "MSTRG.113067"; transcript_id "MSTRG.113067.221"; exon_number "45";
chr20	StringTie	exon	62329777	62329916	1000	-	.	gene_id "MSTRG.113067"; transcript_id "MSTRG.113067.221"; exon_number "46";
chr20	StringTie	exon	62330488	62330614	1000	-	.	gene_id "MSTRG.113067"; transcript_id "MSTRG.113067.221"; exon_number "47";
chr20	StringTie	exon	62330743	62330944	1000	-	.	gene_id "MSTRG.113067"; transcript_id "MSTRG.113067.221"; exon_number "48";
chr20	StringTie	exon	62331032	62331129	1000	-	.	gene_id "MSTRG.113067"; transcript_id "MSTRG.113067.221"; exon_number "49";
chr20	StringTie	exon	62332372	62332480	1000	-	.	gene_id "MSTRG.113067"; transcript_id "MSTRG.113067.221"; exon_number "50";
chr20	StringTie	exon	62332557	62333243	1000	-	.	gene_id "MSTRG.113067"; transcript_id "MSTRG.113067.221"; exon_number "51";
chr20	StringTie	exon	62333375	62333481	1000	-	.	gene_id "MSTRG.113067"; transcript_id "MSTRG.113067.221"; exon_number "52";
chr20	StringTie	exon	62333564	62333706	1000	-	.	gene_id "MSTRG.113067"; transcript_id "MSTRG.113067.221"; exon_number "53";
chr20	StringTie	exon	62333901	62334039	1000	-	.	gene_id "MSTRG.113067"; transcript_id "MSTRG.113067.221"; exon_number "54";
chr20	StringTie	exon	62334186	62334342	1000	-	.	gene_id "MSTRG.113067"; transcript_id "MSTRG.113067.221"; exon_number "55";
chr20	StringTie	exon	62334522	62334621	1000	-	.	gene_id "MSTRG.113067"; transcript_id "MSTRG.113067.221"; exon_number "56";
chr20	StringTie	exon	62335021	62335126	1000	-	.	gene_id "MSTRG.113067"; transcript_id "MSTRG.113067.221"; exon_number "57";
chr20	StringTie	exon	62335217	62335269	1000	-	.	gene_id "MSTRG.113067"; transcript_id "MSTRG.113067.221"; exon_number "58";
chr20	StringTie	exon	62336340	62336445	1000	-	.	gene_id "MSTRG.113067"; transcript_id "MSTRG.113067.221"; exon_number "59";
chr20	StringTie	exon	62336734	62336786	1000	-	.	gene_id "MSTRG.113067"; transcript_id "MSTRG.113067.221"; exon_number "60";
chr20	StringTie	exon	62337590	62337727	1000	-	.	gene_id "MSTRG.113067"; transcript_id "MSTRG.113067.221"; exon_number "61";
chr20	StringTie	exon	62337804	62337938	1000	-	.	gene_id "MSTRG.113067"; transcript_id "MSTRG.113067.221"; exon_number "62";
chr20	StringTie	exon	62338016	62338150	1000	-	.	gene_id "MSTRG.113067"; transcript_id "MSTRG.113067.221"; exon_number "63";
chr20	StringTie	exon	62338232	62338369	1000	-	.	gene_id "MSTRG.113067"; transcript_id "MSTRG.113067.221"; exon_number "64";
chr20	StringTie	exon	62338468	62338608	1000	-	.	gene_id "MSTRG.113067"; transcript_id "MSTRG.113067.221"; exon_number "65";
chr20	StringTie	exon	62345818	62345877	1000	-	.	gene_id "MSTRG.113067"; transcript_id "MSTRG.113067.221"; exon_number "66";
chr20	StringTie	exon	62346081	62346215	1000	-	.	gene_id "MSTRG.113067"; transcript_id "MSTRG.113067.221"; exon_number "67";
chr20	StringTie	exon	62346506	62346596	1000	-	.	gene_id "MSTRG.113067"; transcript_id "MSTRG.113067.221"; exon_number "68";
chr20	StringTie	exon	62346682	62346800	1000	-	.	gene_id "MSTRG.113067"; transcript_id "MSTRG.113067.221"; exon_number "69";
chr20	StringTie	exon	62346913	62347028	1000	-	.	gene_id "MSTRG.113067"; transcript_id "MSTRG.113067.221"; exon_number "70";
chr20	StringTie	exon	62351704	62351801	1000	-	.	gene_id "MSTRG.113067"; transcript_id "MSTRG.113067.221"; exon_number "71";
chr20	StringTie	exon	62351909	62352079	1000	-	.	gene_id "MSTRG.113067"; transcript_id "MSTRG.113067.221"; exon_number "72";
chr20	StringTie	exon	62352242	62352360	1000	-	.	gene_id "MSTRG.113067"; transcript_id "MSTRG.113067.221"; exon_number "73";
chr20	StringTie	exon	62353134	62353251	1000	-	.	gene_id "MSTRG.113067"; transcript_id "MSTRG.113067.221"; exon_number "74";
chr20	StringTie	exon	62362400	62362552	1000	-	.	gene_id "MSTRG.113067"; transcript_id "MSTRG.113067.221"; exon_number "75";
chr20	StringTie	exon	62366949	62367259	1000	-	.	gene_id "MSTRG.113067"; transcript_id "MSTRG.113067.221"; exon_number "76";
chr20	StringTie	transcript	62308855	62334622	1000	-	.	gene_id "MSTRG.113067"; transcript_id "MSTRG.113067.222";
chr20	StringTie	exon	62308855	62309475	1000	-	.	gene_id "MSTRG.113067"; transcript_id "MSTRG.113067.222"; exon_number "1";
chr20	StringTie	exon	62309716	62309835	1000	-	.	gene_id "MSTRG.113067"; transcript_id "MSTRG.113067.222"; exon_number "2";
chr20	StringTie	exon	62309988	62310081	1000	-	.	gene_id "MSTRG.113067"; transcript_id "MSTRG.113067.222"; exon_number "3";
chr20	StringTie	exon	62310193	62310311	1000	-	.	gene_id "MSTRG.113067"; transcript_id "MSTRG.113067.222"; exon_number "4";
chr20	StringTie	exon	62310419	62310572	1000	-	.	gene_id "MSTRG.113067"; transcript_id "MSTRG.113067.222"; exon_number "5";
chr20	StringTie	exon	62310665	62310829	1000	-	.	gene_id "MSTRG.113067"; transcript_id "MSTRG.113067.222"; exon_number "6";
chr20	StringTie	exon	62310902	62311094	1000	-	.	gene_id "MSTRG.113067"; transcript_id "MSTRG.113067.222"; exon_number "7";
chr20	StringTie	exon	62311162	62311307	1000	-	.	gene_id "MSTRG.113067"; transcript_id "MSTRG.113067.222"; exon_number "8";
chr20	StringTie	exon	62311401	62311536	1000	-	.	gene_id "MSTRG.113067"; transcript_id "MSTRG.113067.222"; exon_number "9";
chr20	StringTie	exon	62311614	62311784	1000	-	.	gene_id "MSTRG.113067"; transcript_id "MSTRG.113067.222"; exon_number "10";
chr20	StringTie	exon	62311920	62312050	1000	-	.	gene_id "MSTRG.113067"; transcript_id "MSTRG.113067.222"; exon_number "11";
chr20	StringTie	exon	62312173	62312316	1000	-	.	gene_id "MSTRG.113067"; transcript_id "MSTRG.113067.222"; exon_number "12";
chr20	StringTie	exon	62312400	62312532	1000	-	.	gene_id "MSTRG.113067"; transcript_id "MSTRG.113067.222"; exon_number "13";
chr20	StringTie	exon	62312632	62312780	1000	-	.	gene_id "MSTRG.113067"; transcript_id "MSTRG.113067.222"; exon_number "14";
chr20	StringTie	exon	62312888	62313010	1000	-	.	gene_id "MSTRG.113067"; transcript_id "MSTRG.113067.222"; exon_number "15";
chr20	StringTie	exon	62313088	62313250	1000	-	.	gene_id "MSTRG.113067"; transcript_id "MSTRG.113067.222"; exon_number "16";
chr20	StringTie	exon	62313327	62313460	1000	-	.	gene_id "MSTRG.113067"; transcript_id "MSTRG.113067.222"; exon_number "17";
chr20	StringTie	exon	62313649	62313802	1000	-	.	gene_id "MSTRG.113067"; transcript_id "MSTRG.113067.222"; exon_number "18";
chr20	StringTie	exon	62314304	62314440	1000	-	.	gene_id "MSTRG.113067"; transcript_id "MSTRG.113067.222"; exon_number "19";
chr20	StringTie	exon	62314555	62314725	1000	-	.	gene_id "MSTRG.113067"; transcript_id "MSTRG.113067.222"; exon_number "20";
chr20	StringTie	exon	62314799	62314947	1000	-	.	gene_id "MSTRG.113067"; transcript_id "MSTRG.113067.222"; exon_number "21";
chr20	StringTie	exon	62315028	62315207	1000	-	.	gene_id "MSTRG.113067"; transcript_id "MSTRG.113067.222"; exon_number "22";
chr20	StringTie	exon	62315948	62316058	1000	-	.	gene_id "MSTRG.113067"; transcript_id "MSTRG.113067.222"; exon_number "23";
chr20	StringTie	exon	62316671	62316773	1000	-	.	gene_id "MSTRG.113067"; transcript_id "MSTRG.113067.222"; exon_number "24";
chr20	StringTie	exon	62316882	62317023	1000	-	.	gene_id "MSTRG.113067"; transcript_id "MSTRG.113067.222"; exon_number "25";
chr20	StringTie	exon	62317345	62317499	1000	-	.	gene_id "MSTRG.113067"; transcript_id "MSTRG.113067.222"; exon_number "26";
chr20	StringTie	exon	62317662	62317778	1000	-	.	gene_id "MSTRG.113067"; transcript_id "MSTRG.113067.222"; exon_number "27";
chr20	StringTie	exon	62318454	62318650	1000	-	.	gene_id "MSTRG.113067"; transcript_id "MSTRG.113067.222"; exon_number "28";
chr20	StringTie	exon	62318843	62319013	1000	-	.	gene_id "MSTRG.113067"; transcript_id "MSTRG.113067.222"; exon_number "29";
chr20	StringTie	exon	62319684	62319795	1000	-	.	gene_id "MSTRG.113067"; transcript_id "MSTRG.113067.222"; exon_number "30";
chr20	StringTie	exon	62320559	62320669	1000	-	.	gene_id "MSTRG.113067"; transcript_id "MSTRG.113067.222"; exon_number "31";
chr20	StringTie	exon	62320739	62320890	1000	-	.	gene_id "MSTRG.113067"; transcript_id "MSTRG.113067.222"; exon_number "32";
chr20	StringTie	exon	62322019	62322168	1000	-	.	gene_id "MSTRG.113067"; transcript_id "MSTRG.113067.222"; exon_number "33";
chr20	StringTie	exon	62322269	62322449	1000	-	.	gene_id "MSTRG.113067"; transcript_id "MSTRG.113067.222"; exon_number "34";
chr20	StringTie	exon	62322658	62323670	1000	-	.	gene_id "MSTRG.113067"; transcript_id "MSTRG.113067.222"; exon_number "35";
chr20	StringTie	exon	62323776	62323856	1000	-	.	gene_id "MSTRG.113067"; transcript_id "MSTRG.113067.222"; exon_number "36";
chr20	StringTie	exon	62324080	62324204	1000	-	.	gene_id "MSTRG.113067"; transcript_id "MSTRG.113067.222"; exon_number "37";
chr20	StringTie	exon	62324441	62325546	1000	-	.	gene_id "MSTRG.113067"; transcript_id "MSTRG.113067.222"; exon_number "38";
chr20	StringTie	exon	62326677	62326760	1000	-	.	gene_id "MSTRG.113067"; transcript_id "MSTRG.113067.222"; exon_number "39";
chr20	StringTie	exon	62326865	62326966	1000	-	.	gene_id "MSTRG.113067"; transcript_id "MSTRG.113067.222"; exon_number "40";
chr20	StringTie	exon	62327233	62327406	1000	-	.	gene_id "MSTRG.113067"; transcript_id "MSTRG.113067.222"; exon_number "41";
chr20	StringTie	exon	62327529	62327669	1000	-	.	gene_id "MSTRG.113067"; transcript_id "MSTRG.113067.222"; exon_number "42";
chr20	StringTie	exon	62327866	62329055	1000	-	.	gene_id "MSTRG.113067"; transcript_id "MSTRG.113067.222"; exon_number "43";
chr20	StringTie	exon	62329138	62329253	1000	-	.	gene_id "MSTRG.113067"; transcript_id "MSTRG.113067.222"; exon_number "44";
chr20	StringTie	exon	62329777	62329916	1000	-	.	gene_id "MSTRG.113067"; transcript_id "MSTRG.113067.222"; exon_number "45";
chr20	StringTie	exon	62330488	62330614	1000	-	.	gene_id "MSTRG.113067"; transcript_id "MSTRG.113067.222"; exon_number "46";
chr20	StringTie	exon	62330743	62330944	1000	-	.	gene_id "MSTRG.113067"; transcript_id "MSTRG.113067.222"; exon_number "47";
chr20	StringTie	exon	62331032	62331129	1000	-	.	gene_id "MSTRG.113067"; transcript_id "MSTRG.113067.222"; exon_number "48";
chr20	StringTie	exon	62332372	62332480	1000	-	.	gene_id "MSTRG.113067"; transcript_id "MSTRG.113067.222"; exon_number "49";
chr20	StringTie	exon	62332557	62332717	1000	-	.	gene_id "MSTRG.113067"; transcript_id "MSTRG.113067.222"; exon_number "50";
chr20	StringTie	exon	62333090	62333243	1000	-	.	gene_id "MSTRG.113067"; transcript_id "MSTRG.113067.222"; exon_number "51";
chr20	StringTie	exon	62333375	62333481	1000	-	.	gene_id "MSTRG.113067"; transcript_id "MSTRG.113067.222"; exon_number "52";
chr20	StringTie	exon	62333564	62333706	1000	-	.	gene_id "MSTRG.113067"; transcript_id "MSTRG.113067.222"; exon_number "53";
chr20	StringTie	exon	62333901	62334039	1000	-	.	gene_id "MSTRG.113067"; transcript_id "MSTRG.113067.222"; exon_number "54";
chr20	StringTie	exon	62334186	62334342	1000	-	.	gene_id "MSTRG.113067"; transcript_id "MSTRG.113067.222"; exon_number "55";
chr20	StringTie	exon	62334522	62334622	1000	-	.	gene_id "MSTRG.113067"; transcript_id "MSTRG.113067.222"; exon_number "56";
chr20	StringTie	transcript	62308859	62367067	1000	-	.	gene_id "MSTRG.113067"; transcript_id "MSTRG.113067.223";
chr20	StringTie	exon	62308859	62309475	1000	-	.	gene_id "MSTRG.113067"; transcript_id "MSTRG.113067.223"; exon_number "1";
chr20	StringTie	exon	62309716	62309835	1000	-	.	gene_id "MSTRG.113067"; transcript_id "MSTRG.113067.223"; exon_number "2";
chr20	StringTie	exon	62309988	62310081	1000	-	.	gene_id "MSTRG.113067"; transcript_id "MSTRG.113067.223"; exon_number "3";
chr20	StringTie	exon	62310193	62310311	1000	-	.	gene_id "MSTRG.113067"; transcript_id "MSTRG.113067.223"; exon_number "4";
chr20	StringTie	exon	62310419	62310572	1000	-	.	gene_id "MSTRG.113067"; transcript_id "MSTRG.113067.223"; exon_number "5";
chr20	StringTie	exon	62310665	62310829	1000	-	.	gene_id "MSTRG.113067"; transcript_id "MSTRG.113067.223"; exon_number "6";
chr20	StringTie	exon	62310902	62311094	1000	-	.	gene_id "MSTRG.113067"; transcript_id "MSTRG.113067.223"; exon_number "7";
chr20	StringTie	exon	62311162	62311307	1000	-	.	gene_id "MSTRG.113067"; transcript_id "MSTRG.113067.223"; exon_number "8";
chr20	StringTie	exon	62311401	62311536	1000	-	.	gene_id "MSTRG.113067"; transcript_id "MSTRG.113067.223"; exon_number "9";
chr20	StringTie	exon	62311614	62311784	1000	-	.	gene_id "MSTRG.113067"; transcript_id "MSTRG.113067.223"; exon_number "10";
chr20	StringTie	exon	62311920	62312050	1000	-	.	gene_id "MSTRG.113067"; transcript_id "MSTRG.113067.223"; exon_number "11";
chr20	StringTie	exon	62312173	62312316	1000	-	.	gene_id "MSTRG.113067"; transcript_id "MSTRG.113067.223"; exon_number "12";
chr20	StringTie	exon	62312400	62312532	1000	-	.	gene_id "MSTRG.113067"; transcript_id "MSTRG.113067.223"; exon_number "13";
chr20	StringTie	exon	62312632	62313010	1000	-	.	gene_id "MSTRG.113067"; transcript_id "MSTRG.113067.223"; exon_number "14";
chr20	StringTie	exon	62313088	62313250	1000	-	.	gene_id "MSTRG.113067"; transcript_id "MSTRG.113067.223"; exon_number "15";
chr20	StringTie	exon	62313327	62313460	1000	-	.	gene_id "MSTRG.113067"; transcript_id "MSTRG.113067.223"; exon_number "16";
chr20	StringTie	exon	62313649	62313802	1000	-	.	gene_id "MSTRG.113067"; transcript_id "MSTRG.113067.223"; exon_number "17";
chr20	StringTie	exon	62314304	62314440	1000	-	.	gene_id "MSTRG.113067"; transcript_id "MSTRG.113067.223"; exon_number "18";
chr20	StringTie	exon	62314555	62314725	1000	-	.	gene_id "MSTRG.113067"; transcript_id "MSTRG.113067.223"; exon_number "19";
chr20	StringTie	exon	62314799	62314947	1000	-	.	gene_id "MSTRG.113067"; transcript_id "MSTRG.113067.223"; exon_number "20";
chr20	StringTie	exon	62315028	62315207	1000	-	.	gene_id "MSTRG.113067"; transcript_id "MSTRG.113067.223"; exon_number "21";
chr20	StringTie	exon	62315948	62316058	1000	-	.	gene_id "MSTRG.113067"; transcript_id "MSTRG.113067.223"; exon_number "22";
chr20	StringTie	exon	62316671	62316773	1000	-	.	gene_id "MSTRG.113067"; transcript_id "MSTRG.113067.223"; exon_number "23";
chr20	StringTie	exon	62316882	62317023	1000	-	.	gene_id "MSTRG.113067"; transcript_id "MSTRG.113067.223"; exon_number "24";
chr20	StringTie	exon	62317345	62317499	1000	-	.	gene_id "MSTRG.113067"; transcript_id "MSTRG.113067.223"; exon_number "25";
chr20	StringTie	exon	62317662	62317778	1000	-	.	gene_id "MSTRG.113067"; transcript_id "MSTRG.113067.223"; exon_number "26";
chr20	StringTie	exon	62318454	62318650	1000	-	.	gene_id "MSTRG.113067"; transcript_id "MSTRG.113067.223"; exon_number "27";
chr20	StringTie	exon	62318843	62319013	1000	-	.	gene_id "MSTRG.113067"; transcript_id "MSTRG.113067.223"; exon_number "28";
chr20	StringTie	exon	62319443	62319569	1000	-	.	gene_id "MSTRG.113067"; transcript_id "MSTRG.113067.223"; exon_number "29";
chr20	StringTie	exon	62319684	62319795	1000	-	.	gene_id "MSTRG.113067"; transcript_id "MSTRG.113067.223"; exon_number "30";
chr20	StringTie	exon	62320559	62320669	1000	-	.	gene_id "MSTRG.113067"; transcript_id "MSTRG.113067.223"; exon_number "31";
chr20	StringTie	exon	62320739	62320890	1000	-	.	gene_id "MSTRG.113067"; transcript_id "MSTRG.113067.223"; exon_number "32";
chr20	StringTie	exon	62322019	62322168	1000	-	.	gene_id "MSTRG.113067"; transcript_id "MSTRG.113067.223"; exon_number "33";
chr20	StringTie	exon	62322269	62322449	1000	-	.	gene_id "MSTRG.113067"; transcript_id "MSTRG.113067.223"; exon_number "34";
chr20	StringTie	exon	62322658	62322758	1000	-	.	gene_id "MSTRG.113067"; transcript_id "MSTRG.113067.223"; exon_number "35";
chr20	StringTie	exon	62323456	62323670	1000	-	.	gene_id "MSTRG.113067"; transcript_id "MSTRG.113067.223"; exon_number "36";
chr20	StringTie	exon	62323776	62323856	1000	-	.	gene_id "MSTRG.113067"; transcript_id "MSTRG.113067.223"; exon_number "37";
chr20	StringTie	exon	62324080	62324204	1000	-	.	gene_id "MSTRG.113067"; transcript_id "MSTRG.113067.223"; exon_number "38";
chr20	StringTie	exon	62324441	62324554	1000	-	.	gene_id "MSTRG.113067"; transcript_id "MSTRG.113067.223"; exon_number "39";
chr20	StringTie	exon	62325316	62325546	1000	-	.	gene_id "MSTRG.113067"; transcript_id "MSTRG.113067.223"; exon_number "40";
chr20	StringTie	exon	62326677	62326760	1000	-	.	gene_id "MSTRG.113067"; transcript_id "MSTRG.113067.223"; exon_number "41";
chr20	StringTie	exon	62326865	62326966	1000	-	.	gene_id "MSTRG.113067"; transcript_id "MSTRG.113067.223"; exon_number "42";
chr20	StringTie	exon	62327233	62327361	1000	-	.	gene_id "MSTRG.113067"; transcript_id "MSTRG.113067.223"; exon_number "43";
chr20	StringTie	exon	62327529	62327669	1000	-	.	gene_id "MSTRG.113067"; transcript_id "MSTRG.113067.223"; exon_number "44";
chr20	StringTie	exon	62327866	62328010	1000	-	.	gene_id "MSTRG.113067"; transcript_id "MSTRG.113067.223"; exon_number "45";
chr20	StringTie	exon	62328241	62328445	1000	-	.	gene_id "MSTRG.113067"; transcript_id "MSTRG.113067.223"; exon_number "46";
chr20	StringTie	exon	62328844	62329055	1000	-	.	gene_id "MSTRG.113067"; transcript_id "MSTRG.113067.223"; exon_number "47";
chr20	StringTie	exon	62329138	62329253	1000	-	.	gene_id "MSTRG.113067"; transcript_id "MSTRG.113067.223"; exon_number "48";
chr20	StringTie	exon	62329777	62329916	1000	-	.	gene_id "MSTRG.113067"; transcript_id "MSTRG.113067.223"; exon_number "49";
chr20	StringTie	exon	62330488	62330614	1000	-	.	gene_id "MSTRG.113067"; transcript_id "MSTRG.113067.223"; exon_number "50";
chr20	StringTie	exon	62330743	62330944	1000	-	.	gene_id "MSTRG.113067"; transcript_id "MSTRG.113067.223"; exon_number "51";
chr20	StringTie	exon	62331032	62331129	1000	-	.	gene_id "MSTRG.113067"; transcript_id "MSTRG.113067.223"; exon_number "52";
chr20	StringTie	exon	62332372	62332480	1000	-	.	gene_id "MSTRG.113067"; transcript_id "MSTRG.113067.223"; exon_number "53";
chr20	StringTie	exon	62332557	62332717	1000	-	.	gene_id "MSTRG.113067"; transcript_id "MSTRG.113067.223"; exon_number "54";
chr20	StringTie	exon	62333090	62333243	1000	-	.	gene_id "MSTRG.113067"; transcript_id "MSTRG.113067.223"; exon_number "55";
chr20	StringTie	exon	62333375	62333481	1000	-	.	gene_id "MSTRG.113067"; transcript_id "MSTRG.113067.223"; exon_number "56";
chr20	StringTie	exon	62333564	62333706	1000	-	.	gene_id "MSTRG.113067"; transcript_id "MSTRG.113067.223"; exon_number "57";
chr20	StringTie	exon	62333901	62334039	1000	-	.	gene_id "MSTRG.113067"; transcript_id "MSTRG.113067.223"; exon_number "58";
chr20	StringTie	exon	62334186	62334342	1000	-	.	gene_id "MSTRG.113067"; transcript_id "MSTRG.113067.223"; exon_number "59";
chr20	StringTie	exon	62334522	62334621	1000	-	.	gene_id "MSTRG.113067"; transcript_id "MSTRG.113067.223"; exon_number "60";
chr20	StringTie	exon	62335021	62335126	1000	-	.	gene_id "MSTRG.113067"; transcript_id "MSTRG.113067.223"; exon_number "61";
chr20	StringTie	exon	62335217	62335269	1000	-	.	gene_id "MSTRG.113067"; transcript_id "MSTRG.113067.223"; exon_number "62";
chr20	StringTie	exon	62336340	62336445	1000	-	.	gene_id "MSTRG.113067"; transcript_id "MSTRG.113067.223"; exon_number "63";
chr20	StringTie	exon	62336734	62336786	1000	-	.	gene_id "MSTRG.113067"; transcript_id "MSTRG.113067.223"; exon_number "64";
chr20	StringTie	exon	62337590	62337727	1000	-	.	gene_id "MSTRG.113067"; transcript_id "MSTRG.113067.223"; exon_number "65";
chr20	StringTie	exon	62337804	62337938	1000	-	.	gene_id "MSTRG.113067"; transcript_id "MSTRG.113067.223"; exon_number "66";
chr20	StringTie	exon	62338016	62338150	1000	-	.	gene_id "MSTRG.113067"; transcript_id "MSTRG.113067.223"; exon_number "67";
chr20	StringTie	exon	62338232	62338369	1000	-	.	gene_id "MSTRG.113067"; transcript_id "MSTRG.113067.223"; exon_number "68";
chr20	StringTie	exon	62338468	62338608	1000	-	.	gene_id "MSTRG.113067"; transcript_id "MSTRG.113067.223"; exon_number "69";
chr20	StringTie	exon	62345818	62345877	1000	-	.	gene_id "MSTRG.113067"; transcript_id "MSTRG.113067.223"; exon_number "70";
chr20	StringTie	exon	62346081	62346215	1000	-	.	gene_id "MSTRG.113067"; transcript_id "MSTRG.113067.223"; exon_number "71";
chr20	StringTie	exon	62346506	62346596	1000	-	.	gene_id "MSTRG.113067"; transcript_id "MSTRG.113067.223"; exon_number "72";
chr20	StringTie	exon	62346682	62346800	1000	-	.	gene_id "MSTRG.113067"; transcript_id "MSTRG.113067.223"; exon_number "73";
chr20	StringTie	exon	62346913	62347028	1000	-	.	gene_id "MSTRG.113067"; transcript_id "MSTRG.113067.223"; exon_number "74";
chr20	StringTie	exon	62351704	62351801	1000	-	.	gene_id "MSTRG.113067"; transcript_id "MSTRG.113067.223"; exon_number "75";
chr20	StringTie	exon	62351909	62352079	1000	-	.	gene_id "MSTRG.113067"; transcript_id "MSTRG.113067.223"; exon_number "76";
chr20	StringTie	exon	62352242	62352360	1000	-	.	gene_id "MSTRG.113067"; transcript_id "MSTRG.113067.223"; exon_number "77";
chr20	StringTie	exon	62353134	62353251	1000	-	.	gene_id "MSTRG.113067"; transcript_id "MSTRG.113067.223"; exon_number "78";
chr20	StringTie	exon	62362400	62362552	1000	-	.	gene_id "MSTRG.113067"; transcript_id "MSTRG.113067.223"; exon_number "79";
chr20	StringTie	exon	62366994	62367067	1000	-	.	gene_id "MSTRG.113067"; transcript_id "MSTRG.113067.223"; exon_number "80";
chr20	StringTie	transcript	62308860	62351989	1000	-	.	gene_id "MSTRG.113067"; transcript_id "MSTRG.113067.224";
chr20	StringTie	exon	62308860	62309475	1000	-	.	gene_id "MSTRG.113067"; transcript_id "MSTRG.113067.224"; exon_number "1";
chr20	StringTie	exon	62309716	62309835	1000	-	.	gene_id "MSTRG.113067"; transcript_id "MSTRG.113067.224"; exon_number "2";
chr20	StringTie	exon	62309988	62310081	1000	-	.	gene_id "MSTRG.113067"; transcript_id "MSTRG.113067.224"; exon_number "3";
chr20	StringTie	exon	62310178	62310311	1000	-	.	gene_id "MSTRG.113067"; transcript_id "MSTRG.113067.224"; exon_number "4";
chr20	StringTie	exon	62310419	62310572	1000	-	.	gene_id "MSTRG.113067"; transcript_id "MSTRG.113067.224"; exon_number "5";
chr20	StringTie	exon	62310665	62310829	1000	-	.	gene_id "MSTRG.113067"; transcript_id "MSTRG.113067.224"; exon_number "6";
chr20	StringTie	exon	62310902	62311094	1000	-	.	gene_id "MSTRG.113067"; transcript_id "MSTRG.113067.224"; exon_number "7";
chr20	StringTie	exon	62311162	62311307	1000	-	.	gene_id "MSTRG.113067"; transcript_id "MSTRG.113067.224"; exon_number "8";
chr20	StringTie	exon	62311401	62311536	1000	-	.	gene_id "MSTRG.113067"; transcript_id "MSTRG.113067.224"; exon_number "9";
chr20	StringTie	exon	62311614	62311784	1000	-	.	gene_id "MSTRG.113067"; transcript_id "MSTRG.113067.224"; exon_number "10";
chr20	StringTie	exon	62311920	62312050	1000	-	.	gene_id "MSTRG.113067"; transcript_id "MSTRG.113067.224"; exon_number "11";
chr20	StringTie	exon	62312173	62312316	1000	-	.	gene_id "MSTRG.113067"; transcript_id "MSTRG.113067.224"; exon_number "12";
chr20	StringTie	exon	62312400	62312506	1000	-	.	gene_id "MSTRG.113067"; transcript_id "MSTRG.113067.224"; exon_number "13";
chr20	StringTie	exon	62312632	62312780	1000	-	.	gene_id "MSTRG.113067"; transcript_id "MSTRG.113067.224"; exon_number "14";
chr20	StringTie	exon	62312888	62313010	1000	-	.	gene_id "MSTRG.113067"; transcript_id "MSTRG.113067.224"; exon_number "15";
chr20	StringTie	exon	62313088	62313250	1000	-	.	gene_id "MSTRG.113067"; transcript_id "MSTRG.113067.224"; exon_number "16";
chr20	StringTie	exon	62313327	62313460	1000	-	.	gene_id "MSTRG.113067"; transcript_id "MSTRG.113067.224"; exon_number "17";
chr20	StringTie	exon	62313649	62313802	1000	-	.	gene_id "MSTRG.113067"; transcript_id "MSTRG.113067.224"; exon_number "18";
chr20	StringTie	exon	62314304	62314440	1000	-	.	gene_id "MSTRG.113067"; transcript_id "MSTRG.113067.224"; exon_number "19";
chr20	StringTie	exon	62314555	62314725	1000	-	.	gene_id "MSTRG.113067"; transcript_id "MSTRG.113067.224"; exon_number "20";
chr20	StringTie	exon	62314799	62314947	1000	-	.	gene_id "MSTRG.113067"; transcript_id "MSTRG.113067.224"; exon_number "21";
chr20	StringTie	exon	62315028	62315207	1000	-	.	gene_id "MSTRG.113067"; transcript_id "MSTRG.113067.224"; exon_number "22";
chr20	StringTie	exon	62315948	62316058	1000	-	.	gene_id "MSTRG.113067"; transcript_id "MSTRG.113067.224"; exon_number "23";
chr20	StringTie	exon	62316671	62316773	1000	-	.	gene_id "MSTRG.113067"; transcript_id "MSTRG.113067.224"; exon_number "24";
chr20	StringTie	exon	62316882	62317023	1000	-	.	gene_id "MSTRG.113067"; transcript_id "MSTRG.113067.224"; exon_number "25";
chr20	StringTie	exon	62317345	62317499	1000	-	.	gene_id "MSTRG.113067"; transcript_id "MSTRG.113067.224"; exon_number "26";
chr20	StringTie	exon	62317662	62317778	1000	-	.	gene_id "MSTRG.113067"; transcript_id "MSTRG.113067.224"; exon_number "27";
chr20	StringTie	exon	62318454	62318650	1000	-	.	gene_id "MSTRG.113067"; transcript_id "MSTRG.113067.224"; exon_number "28";
chr20	StringTie	exon	62318843	62319013	1000	-	.	gene_id "MSTRG.113067"; transcript_id "MSTRG.113067.224"; exon_number "29";
chr20	StringTie	exon	62319684	62319795	1000	-	.	gene_id "MSTRG.113067"; transcript_id "MSTRG.113067.224"; exon_number "30";
chr20	StringTie	exon	62320559	62320669	1000	-	.	gene_id "MSTRG.113067"; transcript_id "MSTRG.113067.224"; exon_number "31";
chr20	StringTie	exon	62320739	62320890	1000	-	.	gene_id "MSTRG.113067"; transcript_id "MSTRG.113067.224"; exon_number "32";
chr20	StringTie	exon	62322019	62322168	1000	-	.	gene_id "MSTRG.113067"; transcript_id "MSTRG.113067.224"; exon_number "33";
chr20	StringTie	exon	62322269	62322449	1000	-	.	gene_id "MSTRG.113067"; transcript_id "MSTRG.113067.224"; exon_number "34";
chr20	StringTie	exon	62322658	62322758	1000	-	.	gene_id "MSTRG.113067"; transcript_id "MSTRG.113067.224"; exon_number "35";
chr20	StringTie	exon	62323456	62323670	1000	-	.	gene_id "MSTRG.113067"; transcript_id "MSTRG.113067.224"; exon_number "36";
chr20	StringTie	exon	62323776	62323856	1000	-	.	gene_id "MSTRG.113067"; transcript_id "MSTRG.113067.224"; exon_number "37";
chr20	StringTie	exon	62324080	62324204	1000	-	.	gene_id "MSTRG.113067"; transcript_id "MSTRG.113067.224"; exon_number "38";
chr20	StringTie	exon	62324441	62325546	1000	-	.	gene_id "MSTRG.113067"; transcript_id "MSTRG.113067.224"; exon_number "39";
chr20	StringTie	exon	62326677	62326760	1000	-	.	gene_id "MSTRG.113067"; transcript_id "MSTRG.113067.224"; exon_number "40";
chr20	StringTie	exon	62326865	62326966	1000	-	.	gene_id "MSTRG.113067"; transcript_id "MSTRG.113067.224"; exon_number "41";
chr20	StringTie	exon	62327233	62327406	1000	-	.	gene_id "MSTRG.113067"; transcript_id "MSTRG.113067.224"; exon_number "42";
chr20	StringTie	exon	62327529	62327669	1000	-	.	gene_id "MSTRG.113067"; transcript_id "MSTRG.113067.224"; exon_number "43";
chr20	StringTie	exon	62327866	62328010	1000	-	.	gene_id "MSTRG.113067"; transcript_id "MSTRG.113067.224"; exon_number "44";
chr20	StringTie	exon	62328241	62329055	1000	-	.	gene_id "MSTRG.113067"; transcript_id "MSTRG.113067.224"; exon_number "45";
chr20	StringTie	exon	62329138	62329253	1000	-	.	gene_id "MSTRG.113067"; transcript_id "MSTRG.113067.224"; exon_number "46";
chr20	StringTie	exon	62329777	62329916	1000	-	.	gene_id "MSTRG.113067"; transcript_id "MSTRG.113067.224"; exon_number "47";
chr20	StringTie	exon	62330488	62330614	1000	-	.	gene_id "MSTRG.113067"; transcript_id "MSTRG.113067.224"; exon_number "48";
chr20	StringTie	exon	62330743	62330944	1000	-	.	gene_id "MSTRG.113067"; transcript_id "MSTRG.113067.224"; exon_number "49";
chr20	StringTie	exon	62331032	62331129	1000	-	.	gene_id "MSTRG.113067"; transcript_id "MSTRG.113067.224"; exon_number "50";
chr20	StringTie	exon	62332372	62332480	1000	-	.	gene_id "MSTRG.113067"; transcript_id "MSTRG.113067.224"; exon_number "51";
chr20	StringTie	exon	62332557	62332717	1000	-	.	gene_id "MSTRG.113067"; transcript_id "MSTRG.113067.224"; exon_number "52";
chr20	StringTie	exon	62333090	62333243	1000	-	.	gene_id "MSTRG.113067"; transcript_id "MSTRG.113067.224"; exon_number "53";
chr20	StringTie	exon	62333375	62333481	1000	-	.	gene_id "MSTRG.113067"; transcript_id "MSTRG.113067.224"; exon_number "54";
chr20	StringTie	exon	62333564	62333706	1000	-	.	gene_id "MSTRG.113067"; transcript_id "MSTRG.113067.224"; exon_number "55";
chr20	StringTie	exon	62333901	62334039	1000	-	.	gene_id "MSTRG.113067"; transcript_id "MSTRG.113067.224"; exon_number "56";
chr20	StringTie	exon	62334186	62334342	1000	-	.	gene_id "MSTRG.113067"; transcript_id "MSTRG.113067.224"; exon_number "57";
chr20	StringTie	exon	62334522	62334621	1000	-	.	gene_id "MSTRG.113067"; transcript_id "MSTRG.113067.224"; exon_number "58";
chr20	StringTie	exon	62335021	62335126	1000	-	.	gene_id "MSTRG.113067"; transcript_id "MSTRG.113067.224"; exon_number "59";
chr20	StringTie	exon	62335217	62335269	1000	-	.	gene_id "MSTRG.113067"; transcript_id "MSTRG.113067.224"; exon_number "60";
chr20	StringTie	exon	62336340	62336445	1000	-	.	gene_id "MSTRG.113067"; transcript_id "MSTRG.113067.224"; exon_number "61";
chr20	StringTie	exon	62336734	62336786	1000	-	.	gene_id "MSTRG.113067"; transcript_id "MSTRG.113067.224"; exon_number "62";
chr20	StringTie	exon	62337590	62337727	1000	-	.	gene_id "MSTRG.113067"; transcript_id "MSTRG.113067.224"; exon_number "63";
chr20	StringTie	exon	62337804	62337938	1000	-	.	gene_id "MSTRG.113067"; transcript_id "MSTRG.113067.224"; exon_number "64";
chr20	StringTie	exon	62338016	62338150	1000	-	.	gene_id "MSTRG.113067"; transcript_id "MSTRG.113067.224"; exon_number "65";
chr20	StringTie	exon	62338232	62338369	1000	-	.	gene_id "MSTRG.113067"; transcript_id "MSTRG.113067.224"; exon_number "66";
chr20	StringTie	exon	62338468	62338608	1000	-	.	gene_id "MSTRG.113067"; transcript_id "MSTRG.113067.224"; exon_number "67";
chr20	StringTie	exon	62345818	62345877	1000	-	.	gene_id "MSTRG.113067"; transcript_id "MSTRG.113067.224"; exon_number "68";
chr20	StringTie	exon	62346081	62346215	1000	-	.	gene_id "MSTRG.113067"; transcript_id "MSTRG.113067.224"; exon_number "69";
chr20	StringTie	exon	62346506	62346596	1000	-	.	gene_id "MSTRG.113067"; transcript_id "MSTRG.113067.224"; exon_number "70";
chr20	StringTie	exon	62346682	62346800	1000	-	.	gene_id "MSTRG.113067"; transcript_id "MSTRG.113067.224"; exon_number "71";
chr20	StringTie	exon	62346913	62347028	1000	-	.	gene_id "MSTRG.113067"; transcript_id "MSTRG.113067.224"; exon_number "72";
chr20	StringTie	exon	62350988	62351257	1000	-	.	gene_id "MSTRG.113067"; transcript_id "MSTRG.113067.224"; exon_number "73";
chr20	StringTie	exon	62351704	62351801	1000	-	.	gene_id "MSTRG.113067"; transcript_id "MSTRG.113067.224"; exon_number "74";
chr20	StringTie	exon	62351909	62351989	1000	-	.	gene_id "MSTRG.113067"; transcript_id "MSTRG.113067.224"; exon_number "75";
chr20	StringTie	transcript	62308864	62352652	1000	-	.	gene_id "MSTRG.113067"; transcript_id "MSTRG.113067.225";
chr20	StringTie	exon	62308864	62309475	1000	-	.	gene_id "MSTRG.113067"; transcript_id "MSTRG.113067.225"; exon_number "1";
chr20	StringTie	exon	62309716	62309835	1000	-	.	gene_id "MSTRG.113067"; transcript_id "MSTRG.113067.225"; exon_number "2";
chr20	StringTie	exon	62309988	62310081	1000	-	.	gene_id "MSTRG.113067"; transcript_id "MSTRG.113067.225"; exon_number "3";
chr20	StringTie	exon	62310178	62310311	1000	-	.	gene_id "MSTRG.113067"; transcript_id "MSTRG.113067.225"; exon_number "4";
chr20	StringTie	exon	62310419	62310572	1000	-	.	gene_id "MSTRG.113067"; transcript_id "MSTRG.113067.225"; exon_number "5";
chr20	StringTie	exon	62310665	62311094	1000	-	.	gene_id "MSTRG.113067"; transcript_id "MSTRG.113067.225"; exon_number "6";
chr20	StringTie	exon	62311162	62311307	1000	-	.	gene_id "MSTRG.113067"; transcript_id "MSTRG.113067.225"; exon_number "7";
chr20	StringTie	exon	62311401	62311536	1000	-	.	gene_id "MSTRG.113067"; transcript_id "MSTRG.113067.225"; exon_number "8";
chr20	StringTie	exon	62311614	62311784	1000	-	.	gene_id "MSTRG.113067"; transcript_id "MSTRG.113067.225"; exon_number "9";
chr20	StringTie	exon	62311920	62312050	1000	-	.	gene_id "MSTRG.113067"; transcript_id "MSTRG.113067.225"; exon_number "10";
chr20	StringTie	exon	62312173	62312316	1000	-	.	gene_id "MSTRG.113067"; transcript_id "MSTRG.113067.225"; exon_number "11";
chr20	StringTie	exon	62312400	62312532	1000	-	.	gene_id "MSTRG.113067"; transcript_id "MSTRG.113067.225"; exon_number "12";
chr20	StringTie	exon	62312632	62312780	1000	-	.	gene_id "MSTRG.113067"; transcript_id "MSTRG.113067.225"; exon_number "13";
chr20	StringTie	exon	62312888	62313010	1000	-	.	gene_id "MSTRG.113067"; transcript_id "MSTRG.113067.225"; exon_number "14";
chr20	StringTie	exon	62313088	62313250	1000	-	.	gene_id "MSTRG.113067"; transcript_id "MSTRG.113067.225"; exon_number "15";
chr20	StringTie	exon	62313327	62313460	1000	-	.	gene_id "MSTRG.113067"; transcript_id "MSTRG.113067.225"; exon_number "16";
chr20	StringTie	exon	62313649	62313802	1000	-	.	gene_id "MSTRG.113067"; transcript_id "MSTRG.113067.225"; exon_number "17";
chr20	StringTie	exon	62314304	62314440	1000	-	.	gene_id "MSTRG.113067"; transcript_id "MSTRG.113067.225"; exon_number "18";
chr20	StringTie	exon	62314555	62314725	1000	-	.	gene_id "MSTRG.113067"; transcript_id "MSTRG.113067.225"; exon_number "19";
chr20	StringTie	exon	62314799	62314947	1000	-	.	gene_id "MSTRG.113067"; transcript_id "MSTRG.113067.225"; exon_number "20";
chr20	StringTie	exon	62315028	62315207	1000	-	.	gene_id "MSTRG.113067"; transcript_id "MSTRG.113067.225"; exon_number "21";
chr20	StringTie	exon	62315948	62316058	1000	-	.	gene_id "MSTRG.113067"; transcript_id "MSTRG.113067.225"; exon_number "22";
chr20	StringTie	exon	62316671	62316773	1000	-	.	gene_id "MSTRG.113067"; transcript_id "MSTRG.113067.225"; exon_number "23";
chr20	StringTie	exon	62316882	62317023	1000	-	.	gene_id "MSTRG.113067"; transcript_id "MSTRG.113067.225"; exon_number "24";
chr20	StringTie	exon	62317345	62317499	1000	-	.	gene_id "MSTRG.113067"; transcript_id "MSTRG.113067.225"; exon_number "25";
chr20	StringTie	exon	62317662	62317778	1000	-	.	gene_id "MSTRG.113067"; transcript_id "MSTRG.113067.225"; exon_number "26";
chr20	StringTie	exon	62318454	62318650	1000	-	.	gene_id "MSTRG.113067"; transcript_id "MSTRG.113067.225"; exon_number "27";
chr20	StringTie	exon	62318843	62319013	1000	-	.	gene_id "MSTRG.113067"; transcript_id "MSTRG.113067.225"; exon_number "28";
chr20	StringTie	exon	62319684	62319795	1000	-	.	gene_id "MSTRG.113067"; transcript_id "MSTRG.113067.225"; exon_number "29";
chr20	StringTie	exon	62320559	62320669	1000	-	.	gene_id "MSTRG.113067"; transcript_id "MSTRG.113067.225"; exon_number "30";
chr20	StringTie	exon	62320739	62320890	1000	-	.	gene_id "MSTRG.113067"; transcript_id "MSTRG.113067.225"; exon_number "31";
chr20	StringTie	exon	62322019	62322168	1000	-	.	gene_id "MSTRG.113067"; transcript_id "MSTRG.113067.225"; exon_number "32";
chr20	StringTie	exon	62322269	62322449	1000	-	.	gene_id "MSTRG.113067"; transcript_id "MSTRG.113067.225"; exon_number "33";
chr20	StringTie	exon	62322658	62322758	1000	-	.	gene_id "MSTRG.113067"; transcript_id "MSTRG.113067.225"; exon_number "34";
chr20	StringTie	exon	62323456	62323670	1000	-	.	gene_id "MSTRG.113067"; transcript_id "MSTRG.113067.225"; exon_number "35";
chr20	StringTie	exon	62323776	62323856	1000	-	.	gene_id "MSTRG.113067"; transcript_id "MSTRG.113067.225"; exon_number "36";
chr20	StringTie	exon	62324080	62324204	1000	-	.	gene_id "MSTRG.113067"; transcript_id "MSTRG.113067.225"; exon_number "37";
chr20	StringTie	exon	62324441	62324554	1000	-	.	gene_id "MSTRG.113067"; transcript_id "MSTRG.113067.225"; exon_number "38";
chr20	StringTie	exon	62325316	62325546	1000	-	.	gene_id "MSTRG.113067"; transcript_id "MSTRG.113067.225"; exon_number "39";
chr20	StringTie	exon	62326677	62326760	1000	-	.	gene_id "MSTRG.113067"; transcript_id "MSTRG.113067.225"; exon_number "40";
chr20	StringTie	exon	62326865	62326966	1000	-	.	gene_id "MSTRG.113067"; transcript_id "MSTRG.113067.225"; exon_number "41";
chr20	StringTie	exon	62327233	62327406	1000	-	.	gene_id "MSTRG.113067"; transcript_id "MSTRG.113067.225"; exon_number "42";
chr20	StringTie	exon	62327529	62327669	1000	-	.	gene_id "MSTRG.113067"; transcript_id "MSTRG.113067.225"; exon_number "43";
chr20	StringTie	exon	62327866	62328010	1000	-	.	gene_id "MSTRG.113067"; transcript_id "MSTRG.113067.225"; exon_number "44";
chr20	StringTie	exon	62328241	62328445	1000	-	.	gene_id "MSTRG.113067"; transcript_id "MSTRG.113067.225"; exon_number "45";
chr20	StringTie	exon	62328844	62329055	1000	-	.	gene_id "MSTRG.113067"; transcript_id "MSTRG.113067.225"; exon_number "46";
chr20	StringTie	exon	62329138	62329253	1000	-	.	gene_id "MSTRG.113067"; transcript_id "MSTRG.113067.225"; exon_number "47";
chr20	StringTie	exon	62329777	62329916	1000	-	.	gene_id "MSTRG.113067"; transcript_id "MSTRG.113067.225"; exon_number "48";
chr20	StringTie	exon	62330488	62330614	1000	-	.	gene_id "MSTRG.113067"; transcript_id "MSTRG.113067.225"; exon_number "49";
chr20	StringTie	exon	62330743	62330944	1000	-	.	gene_id "MSTRG.113067"; transcript_id "MSTRG.113067.225"; exon_number "50";
chr20	StringTie	exon	62331032	62331129	1000	-	.	gene_id "MSTRG.113067"; transcript_id "MSTRG.113067.225"; exon_number "51";
chr20	StringTie	exon	62332372	62332480	1000	-	.	gene_id "MSTRG.113067"; transcript_id "MSTRG.113067.225"; exon_number "52";
chr20	StringTie	exon	62332557	62332717	1000	-	.	gene_id "MSTRG.113067"; transcript_id "MSTRG.113067.225"; exon_number "53";
chr20	StringTie	exon	62333090	62333243	1000	-	.	gene_id "MSTRG.113067"; transcript_id "MSTRG.113067.225"; exon_number "54";
chr20	StringTie	exon	62333375	62333481	1000	-	.	gene_id "MSTRG.113067"; transcript_id "MSTRG.113067.225"; exon_number "55";
chr20	StringTie	exon	62333564	62333706	1000	-	.	gene_id "MSTRG.113067"; transcript_id "MSTRG.113067.225"; exon_number "56";
chr20	StringTie	exon	62333901	62334039	1000	-	.	gene_id "MSTRG.113067"; transcript_id "MSTRG.113067.225"; exon_number "57";
chr20	StringTie	exon	62334186	62334342	1000	-	.	gene_id "MSTRG.113067"; transcript_id "MSTRG.113067.225"; exon_number "58";
chr20	StringTie	exon	62334522	62334621	1000	-	.	gene_id "MSTRG.113067"; transcript_id "MSTRG.113067.225"; exon_number "59";
chr20	StringTie	exon	62335021	62335126	1000	-	.	gene_id "MSTRG.113067"; transcript_id "MSTRG.113067.225"; exon_number "60";
chr20	StringTie	exon	62335217	62335269	1000	-	.	gene_id "MSTRG.113067"; transcript_id "MSTRG.113067.225"; exon_number "61";
chr20	StringTie	exon	62336340	62336445	1000	-	.	gene_id "MSTRG.113067"; transcript_id "MSTRG.113067.225"; exon_number "62";
chr20	StringTie	exon	62336734	62336786	1000	-	.	gene_id "MSTRG.113067"; transcript_id "MSTRG.113067.225"; exon_number "63";
chr20	StringTie	exon	62337590	62337727	1000	-	.	gene_id "MSTRG.113067"; transcript_id "MSTRG.113067.225"; exon_number "64";
chr20	StringTie	exon	62337804	62337938	1000	-	.	gene_id "MSTRG.113067"; transcript_id "MSTRG.113067.225"; exon_number "65";
chr20	StringTie	exon	62338016	62338150	1000	-	.	gene_id "MSTRG.113067"; transcript_id "MSTRG.113067.225"; exon_number "66";
chr20	StringTie	exon	62338232	62338369	1000	-	.	gene_id "MSTRG.113067"; transcript_id "MSTRG.113067.225"; exon_number "67";
chr20	StringTie	exon	62338468	62338608	1000	-	.	gene_id "MSTRG.113067"; transcript_id "MSTRG.113067.225"; exon_number "68";
chr20	StringTie	exon	62345818	62345877	1000	-	.	gene_id "MSTRG.113067"; transcript_id "MSTRG.113067.225"; exon_number "69";
chr20	StringTie	exon	62346081	62346215	1000	-	.	gene_id "MSTRG.113067"; transcript_id "MSTRG.113067.225"; exon_number "70";
chr20	StringTie	exon	62346506	62346596	1000	-	.	gene_id "MSTRG.113067"; transcript_id "MSTRG.113067.225"; exon_number "71";
chr20	StringTie	exon	62346682	62346800	1000	-	.	gene_id "MSTRG.113067"; transcript_id "MSTRG.113067.225"; exon_number "72";
chr20	StringTie	exon	62346913	62347028	1000	-	.	gene_id "MSTRG.113067"; transcript_id "MSTRG.113067.225"; exon_number "73";
chr20	StringTie	exon	62351704	62351801	1000	-	.	gene_id "MSTRG.113067"; transcript_id "MSTRG.113067.225"; exon_number "74";
chr20	StringTie	exon	62351909	62352079	1000	-	.	gene_id "MSTRG.113067"; transcript_id "MSTRG.113067.225"; exon_number "75";
chr20	StringTie	exon	62352242	62352360	1000	-	.	gene_id "MSTRG.113067"; transcript_id "MSTRG.113067.225"; exon_number "76";
chr20	StringTie	exon	62352601	62352652	1000	-	.	gene_id "MSTRG.113067"; transcript_id "MSTRG.113067.225"; exon_number "77";
chr20	StringTie	transcript	62308887	62367297	1000	-	.	gene_id "MSTRG.113067"; transcript_id "MSTRG.113067.226";
chr20	StringTie	exon	62308887	62309475	1000	-	.	gene_id "MSTRG.113067"; transcript_id "MSTRG.113067.226"; exon_number "1";
chr20	StringTie	exon	62309716	62309835	1000	-	.	gene_id "MSTRG.113067"; transcript_id "MSTRG.113067.226"; exon_number "2";
chr20	StringTie	exon	62309988	62310081	1000	-	.	gene_id "MSTRG.113067"; transcript_id "MSTRG.113067.226"; exon_number "3";
chr20	StringTie	exon	62310193	62310311	1000	-	.	gene_id "MSTRG.113067"; transcript_id "MSTRG.113067.226"; exon_number "4";
chr20	StringTie	exon	62310419	62310572	1000	-	.	gene_id "MSTRG.113067"; transcript_id "MSTRG.113067.226"; exon_number "5";
chr20	StringTie	exon	62310665	62310829	1000	-	.	gene_id "MSTRG.113067"; transcript_id "MSTRG.113067.226"; exon_number "6";
chr20	StringTie	exon	62310902	62311094	1000	-	.	gene_id "MSTRG.113067"; transcript_id "MSTRG.113067.226"; exon_number "7";
chr20	StringTie	exon	62311162	62311307	1000	-	.	gene_id "MSTRG.113067"; transcript_id "MSTRG.113067.226"; exon_number "8";
chr20	StringTie	exon	62311386	62311536	1000	-	.	gene_id "MSTRG.113067"; transcript_id "MSTRG.113067.226"; exon_number "9";
chr20	StringTie	exon	62311614	62311784	1000	-	.	gene_id "MSTRG.113067"; transcript_id "MSTRG.113067.226"; exon_number "10";
chr20	StringTie	exon	62311920	62312050	1000	-	.	gene_id "MSTRG.113067"; transcript_id "MSTRG.113067.226"; exon_number "11";
chr20	StringTie	exon	62312173	62312316	1000	-	.	gene_id "MSTRG.113067"; transcript_id "MSTRG.113067.226"; exon_number "12";
chr20	StringTie	exon	62312400	62312532	1000	-	.	gene_id "MSTRG.113067"; transcript_id "MSTRG.113067.226"; exon_number "13";
chr20	StringTie	exon	62312632	62312780	1000	-	.	gene_id "MSTRG.113067"; transcript_id "MSTRG.113067.226"; exon_number "14";
chr20	StringTie	exon	62312888	62313010	1000	-	.	gene_id "MSTRG.113067"; transcript_id "MSTRG.113067.226"; exon_number "15";
chr20	StringTie	exon	62313088	62313250	1000	-	.	gene_id "MSTRG.113067"; transcript_id "MSTRG.113067.226"; exon_number "16";
chr20	StringTie	exon	62313327	62313460	1000	-	.	gene_id "MSTRG.113067"; transcript_id "MSTRG.113067.226"; exon_number "17";
chr20	StringTie	exon	62313649	62313802	1000	-	.	gene_id "MSTRG.113067"; transcript_id "MSTRG.113067.226"; exon_number "18";
chr20	StringTie	exon	62314304	62314440	1000	-	.	gene_id "MSTRG.113067"; transcript_id "MSTRG.113067.226"; exon_number "19";
chr20	StringTie	exon	62314555	62314725	1000	-	.	gene_id "MSTRG.113067"; transcript_id "MSTRG.113067.226"; exon_number "20";
chr20	StringTie	exon	62314799	62314947	1000	-	.	gene_id "MSTRG.113067"; transcript_id "MSTRG.113067.226"; exon_number "21";
chr20	StringTie	exon	62315028	62315207	1000	-	.	gene_id "MSTRG.113067"; transcript_id "MSTRG.113067.226"; exon_number "22";
chr20	StringTie	exon	62315948	62316058	1000	-	.	gene_id "MSTRG.113067"; transcript_id "MSTRG.113067.226"; exon_number "23";
chr20	StringTie	exon	62316671	62316773	1000	-	.	gene_id "MSTRG.113067"; transcript_id "MSTRG.113067.226"; exon_number "24";
chr20	StringTie	exon	62316882	62317023	1000	-	.	gene_id "MSTRG.113067"; transcript_id "MSTRG.113067.226"; exon_number "25";
chr20	StringTie	exon	62317345	62317499	1000	-	.	gene_id "MSTRG.113067"; transcript_id "MSTRG.113067.226"; exon_number "26";
chr20	StringTie	exon	62317662	62317773	1000	-	.	gene_id "MSTRG.113067"; transcript_id "MSTRG.113067.226"; exon_number "27";
chr20	StringTie	exon	62318454	62318650	1000	-	.	gene_id "MSTRG.113067"; transcript_id "MSTRG.113067.226"; exon_number "28";
chr20	StringTie	exon	62318843	62319013	1000	-	.	gene_id "MSTRG.113067"; transcript_id "MSTRG.113067.226"; exon_number "29";
chr20	StringTie	exon	62319684	62319795	1000	-	.	gene_id "MSTRG.113067"; transcript_id "MSTRG.113067.226"; exon_number "30";
chr20	StringTie	exon	62320559	62320669	1000	-	.	gene_id "MSTRG.113067"; transcript_id "MSTRG.113067.226"; exon_number "31";
chr20	StringTie	exon	62320739	62320890	1000	-	.	gene_id "MSTRG.113067"; transcript_id "MSTRG.113067.226"; exon_number "32";
chr20	StringTie	exon	62322019	62322168	1000	-	.	gene_id "MSTRG.113067"; transcript_id "MSTRG.113067.226"; exon_number "33";
chr20	StringTie	exon	62322269	62322449	1000	-	.	gene_id "MSTRG.113067"; transcript_id "MSTRG.113067.226"; exon_number "34";
chr20	StringTie	exon	62322658	62322758	1000	-	.	gene_id "MSTRG.113067"; transcript_id "MSTRG.113067.226"; exon_number "35";
chr20	StringTie	exon	62323456	62323670	1000	-	.	gene_id "MSTRG.113067"; transcript_id "MSTRG.113067.226"; exon_number "36";
chr20	StringTie	exon	62323776	62323856	1000	-	.	gene_id "MSTRG.113067"; transcript_id "MSTRG.113067.226"; exon_number "37";
chr20	StringTie	exon	62324080	62324204	1000	-	.	gene_id "MSTRG.113067"; transcript_id "MSTRG.113067.226"; exon_number "38";
chr20	StringTie	exon	62324441	62324554	1000	-	.	gene_id "MSTRG.113067"; transcript_id "MSTRG.113067.226"; exon_number "39";
chr20	StringTie	exon	62325316	62325546	1000	-	.	gene_id "MSTRG.113067"; transcript_id "MSTRG.113067.226"; exon_number "40";
chr20	StringTie	exon	62326677	62326760	1000	-	.	gene_id "MSTRG.113067"; transcript_id "MSTRG.113067.226"; exon_number "41";
chr20	StringTie	exon	62326865	62326966	1000	-	.	gene_id "MSTRG.113067"; transcript_id "MSTRG.113067.226"; exon_number "42";
chr20	StringTie	exon	62327233	62327406	1000	-	.	gene_id "MSTRG.113067"; transcript_id "MSTRG.113067.226"; exon_number "43";
chr20	StringTie	exon	62327529	62327669	1000	-	.	gene_id "MSTRG.113067"; transcript_id "MSTRG.113067.226"; exon_number "44";
chr20	StringTie	exon	62327866	62328010	1000	-	.	gene_id "MSTRG.113067"; transcript_id "MSTRG.113067.226"; exon_number "45";
chr20	StringTie	exon	62328241	62328445	1000	-	.	gene_id "MSTRG.113067"; transcript_id "MSTRG.113067.226"; exon_number "46";
chr20	StringTie	exon	62328844	62329055	1000	-	.	gene_id "MSTRG.113067"; transcript_id "MSTRG.113067.226"; exon_number "47";
chr20	StringTie	exon	62329138	62329253	1000	-	.	gene_id "MSTRG.113067"; transcript_id "MSTRG.113067.226"; exon_number "48";
chr20	StringTie	exon	62329777	62329916	1000	-	.	gene_id "MSTRG.113067"; transcript_id "MSTRG.113067.226"; exon_number "49";
chr20	StringTie	exon	62330488	62330614	1000	-	.	gene_id "MSTRG.113067"; transcript_id "MSTRG.113067.226"; exon_number "50";
chr20	StringTie	exon	62330743	62330944	1000	-	.	gene_id "MSTRG.113067"; transcript_id "MSTRG.113067.226"; exon_number "51";
chr20	StringTie	exon	62331032	62331129	1000	-	.	gene_id "MSTRG.113067"; transcript_id "MSTRG.113067.226"; exon_number "52";
chr20	StringTie	exon	62332372	62332480	1000	-	.	gene_id "MSTRG.113067"; transcript_id "MSTRG.113067.226"; exon_number "53";
chr20	StringTie	exon	62332557	62332717	1000	-	.	gene_id "MSTRG.113067"; transcript_id "MSTRG.113067.226"; exon_number "54";
chr20	StringTie	exon	62333090	62333243	1000	-	.	gene_id "MSTRG.113067"; transcript_id "MSTRG.113067.226"; exon_number "55";
chr20	StringTie	exon	62333375	62333481	1000	-	.	gene_id "MSTRG.113067"; transcript_id "MSTRG.113067.226"; exon_number "56";
chr20	StringTie	exon	62333564	62333706	1000	-	.	gene_id "MSTRG.113067"; transcript_id "MSTRG.113067.226"; exon_number "57";
chr20	StringTie	exon	62333901	62334039	1000	-	.	gene_id "MSTRG.113067"; transcript_id "MSTRG.113067.226"; exon_number "58";
chr20	StringTie	exon	62334186	62334342	1000	-	.	gene_id "MSTRG.113067"; transcript_id "MSTRG.113067.226"; exon_number "59";
chr20	StringTie	exon	62334522	62334621	1000	-	.	gene_id "MSTRG.113067"; transcript_id "MSTRG.113067.226"; exon_number "60";
chr20	StringTie	exon	62335021	62335126	1000	-	.	gene_id "MSTRG.113067"; transcript_id "MSTRG.113067.226"; exon_number "61";
chr20	StringTie	exon	62335217	62335269	1000	-	.	gene_id "MSTRG.113067"; transcript_id "MSTRG.113067.226"; exon_number "62";
chr20	StringTie	exon	62336340	62336445	1000	-	.	gene_id "MSTRG.113067"; transcript_id "MSTRG.113067.226"; exon_number "63";
chr20	StringTie	exon	62336734	62336786	1000	-	.	gene_id "MSTRG.113067"; transcript_id "MSTRG.113067.226"; exon_number "64";
chr20	StringTie	exon	62337590	62337727	1000	-	.	gene_id "MSTRG.113067"; transcript_id "MSTRG.113067.226"; exon_number "65";
chr20	StringTie	exon	62337804	62337938	1000	-	.	gene_id "MSTRG.113067"; transcript_id "MSTRG.113067.226"; exon_number "66";
chr20	StringTie	exon	62338016	62338150	1000	-	.	gene_id "MSTRG.113067"; transcript_id "MSTRG.113067.226"; exon_number "67";
chr20	StringTie	exon	62338232	62338369	1000	-	.	gene_id "MSTRG.113067"; transcript_id "MSTRG.113067.226"; exon_number "68";
chr20	StringTie	exon	62338468	62338608	1000	-	.	gene_id "MSTRG.113067"; transcript_id "MSTRG.113067.226"; exon_number "69";
chr20	StringTie	exon	62345818	62345877	1000	-	.	gene_id "MSTRG.113067"; transcript_id "MSTRG.113067.226"; exon_number "70";
chr20	StringTie	exon	62346081	62346215	1000	-	.	gene_id "MSTRG.113067"; transcript_id "MSTRG.113067.226"; exon_number "71";
chr20	StringTie	exon	62346506	62346596	1000	-	.	gene_id "MSTRG.113067"; transcript_id "MSTRG.113067.226"; exon_number "72";
chr20	StringTie	exon	62346682	62346800	1000	-	.	gene_id "MSTRG.113067"; transcript_id "MSTRG.113067.226"; exon_number "73";
chr20	StringTie	exon	62346913	62347028	1000	-	.	gene_id "MSTRG.113067"; transcript_id "MSTRG.113067.226"; exon_number "74";
chr20	StringTie	exon	62351704	62351801	1000	-	.	gene_id "MSTRG.113067"; transcript_id "MSTRG.113067.226"; exon_number "75";
chr20	StringTie	exon	62351909	62352079	1000	-	.	gene_id "MSTRG.113067"; transcript_id "MSTRG.113067.226"; exon_number "76";
chr20	StringTie	exon	62352242	62352360	1000	-	.	gene_id "MSTRG.113067"; transcript_id "MSTRG.113067.226"; exon_number "77";
chr20	StringTie	exon	62353134	62353251	1000	-	.	gene_id "MSTRG.113067"; transcript_id "MSTRG.113067.226"; exon_number "78";
chr20	StringTie	exon	62362400	62362552	1000	-	.	gene_id "MSTRG.113067"; transcript_id "MSTRG.113067.226"; exon_number "79";
chr20	StringTie	exon	62366949	62367297	1000	-	.	gene_id "MSTRG.113067"; transcript_id "MSTRG.113067.226"; exon_number "80";
chr20	StringTie	transcript	62308943	62368055	1000	-	.	gene_id "MSTRG.113067"; transcript_id "MSTRG.113067.227";
chr20	StringTie	exon	62308943	62309475	1000	-	.	gene_id "MSTRG.113067"; transcript_id "MSTRG.113067.227"; exon_number "1";
chr20	StringTie	exon	62309716	62309835	1000	-	.	gene_id "MSTRG.113067"; transcript_id "MSTRG.113067.227"; exon_number "2";
chr20	StringTie	exon	62309988	62310081	1000	-	.	gene_id "MSTRG.113067"; transcript_id "MSTRG.113067.227"; exon_number "3";
chr20	StringTie	exon	62310193	62310311	1000	-	.	gene_id "MSTRG.113067"; transcript_id "MSTRG.113067.227"; exon_number "4";
chr20	StringTie	exon	62310419	62310572	1000	-	.	gene_id "MSTRG.113067"; transcript_id "MSTRG.113067.227"; exon_number "5";
chr20	StringTie	exon	62310665	62310829	1000	-	.	gene_id "MSTRG.113067"; transcript_id "MSTRG.113067.227"; exon_number "6";
chr20	StringTie	exon	62310902	62311094	1000	-	.	gene_id "MSTRG.113067"; transcript_id "MSTRG.113067.227"; exon_number "7";
chr20	StringTie	exon	62311162	62311307	1000	-	.	gene_id "MSTRG.113067"; transcript_id "MSTRG.113067.227"; exon_number "8";
chr20	StringTie	exon	62311401	62311536	1000	-	.	gene_id "MSTRG.113067"; transcript_id "MSTRG.113067.227"; exon_number "9";
chr20	StringTie	exon	62311614	62311782	1000	-	.	gene_id "MSTRG.113067"; transcript_id "MSTRG.113067.227"; exon_number "10";
chr20	StringTie	exon	62311920	62312050	1000	-	.	gene_id "MSTRG.113067"; transcript_id "MSTRG.113067.227"; exon_number "11";
chr20	StringTie	exon	62312173	62312316	1000	-	.	gene_id "MSTRG.113067"; transcript_id "MSTRG.113067.227"; exon_number "12";
chr20	StringTie	exon	62312400	62312532	1000	-	.	gene_id "MSTRG.113067"; transcript_id "MSTRG.113067.227"; exon_number "13";
chr20	StringTie	exon	62312632	62312780	1000	-	.	gene_id "MSTRG.113067"; transcript_id "MSTRG.113067.227"; exon_number "14";
chr20	StringTie	exon	62312888	62313010	1000	-	.	gene_id "MSTRG.113067"; transcript_id "MSTRG.113067.227"; exon_number "15";
chr20	StringTie	exon	62313088	62313250	1000	-	.	gene_id "MSTRG.113067"; transcript_id "MSTRG.113067.227"; exon_number "16";
chr20	StringTie	exon	62313327	62313460	1000	-	.	gene_id "MSTRG.113067"; transcript_id "MSTRG.113067.227"; exon_number "17";
chr20	StringTie	exon	62313649	62313802	1000	-	.	gene_id "MSTRG.113067"; transcript_id "MSTRG.113067.227"; exon_number "18";
chr20	StringTie	exon	62314304	62314440	1000	-	.	gene_id "MSTRG.113067"; transcript_id "MSTRG.113067.227"; exon_number "19";
chr20	StringTie	exon	62314555	62314725	1000	-	.	gene_id "MSTRG.113067"; transcript_id "MSTRG.113067.227"; exon_number "20";
chr20	StringTie	exon	62314799	62314947	1000	-	.	gene_id "MSTRG.113067"; transcript_id "MSTRG.113067.227"; exon_number "21";
chr20	StringTie	exon	62315028	62315207	1000	-	.	gene_id "MSTRG.113067"; transcript_id "MSTRG.113067.227"; exon_number "22";
chr20	StringTie	exon	62315948	62316773	1000	-	.	gene_id "MSTRG.113067"; transcript_id "MSTRG.113067.227"; exon_number "23";
chr20	StringTie	exon	62316882	62317023	1000	-	.	gene_id "MSTRG.113067"; transcript_id "MSTRG.113067.227"; exon_number "24";
chr20	StringTie	exon	62317345	62317499	1000	-	.	gene_id "MSTRG.113067"; transcript_id "MSTRG.113067.227"; exon_number "25";
chr20	StringTie	exon	62317662	62317778	1000	-	.	gene_id "MSTRG.113067"; transcript_id "MSTRG.113067.227"; exon_number "26";
chr20	StringTie	exon	62318454	62318650	1000	-	.	gene_id "MSTRG.113067"; transcript_id "MSTRG.113067.227"; exon_number "27";
chr20	StringTie	exon	62318843	62319795	1000	-	.	gene_id "MSTRG.113067"; transcript_id "MSTRG.113067.227"; exon_number "28";
chr20	StringTie	exon	62320559	62320669	1000	-	.	gene_id "MSTRG.113067"; transcript_id "MSTRG.113067.227"; exon_number "29";
chr20	StringTie	exon	62320739	62320890	1000	-	.	gene_id "MSTRG.113067"; transcript_id "MSTRG.113067.227"; exon_number "30";
chr20	StringTie	exon	62322019	62322168	1000	-	.	gene_id "MSTRG.113067"; transcript_id "MSTRG.113067.227"; exon_number "31";
chr20	StringTie	exon	62322269	62322449	1000	-	.	gene_id "MSTRG.113067"; transcript_id "MSTRG.113067.227"; exon_number "32";
chr20	StringTie	exon	62322658	62322758	1000	-	.	gene_id "MSTRG.113067"; transcript_id "MSTRG.113067.227"; exon_number "33";
chr20	StringTie	exon	62323456	62323670	1000	-	.	gene_id "MSTRG.113067"; transcript_id "MSTRG.113067.227"; exon_number "34";
chr20	StringTie	exon	62323776	62323856	1000	-	.	gene_id "MSTRG.113067"; transcript_id "MSTRG.113067.227"; exon_number "35";
chr20	StringTie	exon	62324080	62324204	1000	-	.	gene_id "MSTRG.113067"; transcript_id "MSTRG.113067.227"; exon_number "36";
chr20	StringTie	exon	62324441	62324554	1000	-	.	gene_id "MSTRG.113067"; transcript_id "MSTRG.113067.227"; exon_number "37";
chr20	StringTie	exon	62325316	62325546	1000	-	.	gene_id "MSTRG.113067"; transcript_id "MSTRG.113067.227"; exon_number "38";
chr20	StringTie	exon	62326677	62326760	1000	-	.	gene_id "MSTRG.113067"; transcript_id "MSTRG.113067.227"; exon_number "39";
chr20	StringTie	exon	62326865	62326966	1000	-	.	gene_id "MSTRG.113067"; transcript_id "MSTRG.113067.227"; exon_number "40";
chr20	StringTie	exon	62327233	62327406	1000	-	.	gene_id "MSTRG.113067"; transcript_id "MSTRG.113067.227"; exon_number "41";
chr20	StringTie	exon	62327529	62327669	1000	-	.	gene_id "MSTRG.113067"; transcript_id "MSTRG.113067.227"; exon_number "42";
chr20	StringTie	exon	62327866	62328010	1000	-	.	gene_id "MSTRG.113067"; transcript_id "MSTRG.113067.227"; exon_number "43";
chr20	StringTie	exon	62328241	62328445	1000	-	.	gene_id "MSTRG.113067"; transcript_id "MSTRG.113067.227"; exon_number "44";
chr20	StringTie	exon	62328844	62329055	1000	-	.	gene_id "MSTRG.113067"; transcript_id "MSTRG.113067.227"; exon_number "45";
chr20	StringTie	exon	62329138	62329253	1000	-	.	gene_id "MSTRG.113067"; transcript_id "MSTRG.113067.227"; exon_number "46";
chr20	StringTie	exon	62329777	62329916	1000	-	.	gene_id "MSTRG.113067"; transcript_id "MSTRG.113067.227"; exon_number "47";
chr20	StringTie	exon	62330488	62330614	1000	-	.	gene_id "MSTRG.113067"; transcript_id "MSTRG.113067.227"; exon_number "48";
chr20	StringTie	exon	62330743	62330944	1000	-	.	gene_id "MSTRG.113067"; transcript_id "MSTRG.113067.227"; exon_number "49";
chr20	StringTie	exon	62331032	62331129	1000	-	.	gene_id "MSTRG.113067"; transcript_id "MSTRG.113067.227"; exon_number "50";
chr20	StringTie	exon	62332372	62332480	1000	-	.	gene_id "MSTRG.113067"; transcript_id "MSTRG.113067.227"; exon_number "51";
chr20	StringTie	exon	62332557	62332717	1000	-	.	gene_id "MSTRG.113067"; transcript_id "MSTRG.113067.227"; exon_number "52";
chr20	StringTie	exon	62333090	62333243	1000	-	.	gene_id "MSTRG.113067"; transcript_id "MSTRG.113067.227"; exon_number "53";
chr20	StringTie	exon	62333375	62333481	1000	-	.	gene_id "MSTRG.113067"; transcript_id "MSTRG.113067.227"; exon_number "54";
chr20	StringTie	exon	62333564	62333706	1000	-	.	gene_id "MSTRG.113067"; transcript_id "MSTRG.113067.227"; exon_number "55";
chr20	StringTie	exon	62333901	62334039	1000	-	.	gene_id "MSTRG.113067"; transcript_id "MSTRG.113067.227"; exon_number "56";
chr20	StringTie	exon	62334186	62334342	1000	-	.	gene_id "MSTRG.113067"; transcript_id "MSTRG.113067.227"; exon_number "57";
chr20	StringTie	exon	62334522	62334621	1000	-	.	gene_id "MSTRG.113067"; transcript_id "MSTRG.113067.227"; exon_number "58";
chr20	StringTie	exon	62335021	62335126	1000	-	.	gene_id "MSTRG.113067"; transcript_id "MSTRG.113067.227"; exon_number "59";
chr20	StringTie	exon	62335217	62335269	1000	-	.	gene_id "MSTRG.113067"; transcript_id "MSTRG.113067.227"; exon_number "60";
chr20	StringTie	exon	62336340	62336445	1000	-	.	gene_id "MSTRG.113067"; transcript_id "MSTRG.113067.227"; exon_number "61";
chr20	StringTie	exon	62336734	62336786	1000	-	.	gene_id "MSTRG.113067"; transcript_id "MSTRG.113067.227"; exon_number "62";
chr20	StringTie	exon	62337590	62337727	1000	-	.	gene_id "MSTRG.113067"; transcript_id "MSTRG.113067.227"; exon_number "63";
chr20	StringTie	exon	62337804	62337938	1000	-	.	gene_id "MSTRG.113067"; transcript_id "MSTRG.113067.227"; exon_number "64";
chr20	StringTie	exon	62338016	62338150	1000	-	.	gene_id "MSTRG.113067"; transcript_id "MSTRG.113067.227"; exon_number "65";
chr20	StringTie	exon	62338232	62338369	1000	-	.	gene_id "MSTRG.113067"; transcript_id "MSTRG.113067.227"; exon_number "66";
chr20	StringTie	exon	62338468	62338608	1000	-	.	gene_id "MSTRG.113067"; transcript_id "MSTRG.113067.227"; exon_number "67";
chr20	StringTie	exon	62345818	62345877	1000	-	.	gene_id "MSTRG.113067"; transcript_id "MSTRG.113067.227"; exon_number "68";
chr20	StringTie	exon	62346081	62346215	1000	-	.	gene_id "MSTRG.113067"; transcript_id "MSTRG.113067.227"; exon_number "69";
chr20	StringTie	exon	62346506	62346596	1000	-	.	gene_id "MSTRG.113067"; transcript_id "MSTRG.113067.227"; exon_number "70";
chr20	StringTie	exon	62346682	62346800	1000	-	.	gene_id "MSTRG.113067"; transcript_id "MSTRG.113067.227"; exon_number "71";
chr20	StringTie	exon	62346913	62347028	1000	-	.	gene_id "MSTRG.113067"; transcript_id "MSTRG.113067.227"; exon_number "72";
chr20	StringTie	exon	62351704	62351801	1000	-	.	gene_id "MSTRG.113067"; transcript_id "MSTRG.113067.227"; exon_number "73";
chr20	StringTie	exon	62351909	62352079	1000	-	.	gene_id "MSTRG.113067"; transcript_id "MSTRG.113067.227"; exon_number "74";
chr20	StringTie	exon	62352242	62352360	1000	-	.	gene_id "MSTRG.113067"; transcript_id "MSTRG.113067.227"; exon_number "75";
chr20	StringTie	exon	62353134	62353251	1000	-	.	gene_id "MSTRG.113067"; transcript_id "MSTRG.113067.227"; exon_number "76";
chr20	StringTie	exon	62362400	62362552	1000	-	.	gene_id "MSTRG.113067"; transcript_id "MSTRG.113067.227"; exon_number "77";
chr20	StringTie	exon	62368039	62368055	1000	-	.	gene_id "MSTRG.113067"; transcript_id "MSTRG.113067.227"; exon_number "78";
chr20	StringTie	transcript	62308976	62320672	1000	-	.	gene_id "MSTRG.113067"; transcript_id "MSTRG.113067.228";
chr20	StringTie	exon	62308976	62309475	1000	-	.	gene_id "MSTRG.113067"; transcript_id "MSTRG.113067.228"; exon_number "1";
chr20	StringTie	exon	62309716	62309835	1000	-	.	gene_id "MSTRG.113067"; transcript_id "MSTRG.113067.228"; exon_number "2";
chr20	StringTie	exon	62309988	62310081	1000	-	.	gene_id "MSTRG.113067"; transcript_id "MSTRG.113067.228"; exon_number "3";
chr20	StringTie	exon	62310178	62310311	1000	-	.	gene_id "MSTRG.113067"; transcript_id "MSTRG.113067.228"; exon_number "4";
chr20	StringTie	exon	62310665	62310829	1000	-	.	gene_id "MSTRG.113067"; transcript_id "MSTRG.113067.228"; exon_number "5";
chr20	StringTie	exon	62310902	62311094	1000	-	.	gene_id "MSTRG.113067"; transcript_id "MSTRG.113067.228"; exon_number "6";
chr20	StringTie	exon	62311162	62311307	1000	-	.	gene_id "MSTRG.113067"; transcript_id "MSTRG.113067.228"; exon_number "7";
chr20	StringTie	exon	62311401	62311536	1000	-	.	gene_id "MSTRG.113067"; transcript_id "MSTRG.113067.228"; exon_number "8";
chr20	StringTie	exon	62311614	62311784	1000	-	.	gene_id "MSTRG.113067"; transcript_id "MSTRG.113067.228"; exon_number "9";
chr20	StringTie	exon	62311920	62312050	1000	-	.	gene_id "MSTRG.113067"; transcript_id "MSTRG.113067.228"; exon_number "10";
chr20	StringTie	exon	62312173	62312316	1000	-	.	gene_id "MSTRG.113067"; transcript_id "MSTRG.113067.228"; exon_number "11";
chr20	StringTie	exon	62312400	62312532	1000	-	.	gene_id "MSTRG.113067"; transcript_id "MSTRG.113067.228"; exon_number "12";
chr20	StringTie	exon	62312632	62312780	1000	-	.	gene_id "MSTRG.113067"; transcript_id "MSTRG.113067.228"; exon_number "13";
chr20	StringTie	exon	62313088	62313250	1000	-	.	gene_id "MSTRG.113067"; transcript_id "MSTRG.113067.228"; exon_number "14";
chr20	StringTie	exon	62313327	62313460	1000	-	.	gene_id "MSTRG.113067"; transcript_id "MSTRG.113067.228"; exon_number "15";
chr20	StringTie	exon	62313649	62313802	1000	-	.	gene_id "MSTRG.113067"; transcript_id "MSTRG.113067.228"; exon_number "16";
chr20	StringTie	exon	62314304	62314947	1000	-	.	gene_id "MSTRG.113067"; transcript_id "MSTRG.113067.228"; exon_number "17";
chr20	StringTie	exon	62315028	62315207	1000	-	.	gene_id "MSTRG.113067"; transcript_id "MSTRG.113067.228"; exon_number "18";
chr20	StringTie	exon	62315948	62316773	1000	-	.	gene_id "MSTRG.113067"; transcript_id "MSTRG.113067.228"; exon_number "19";
chr20	StringTie	exon	62316882	62317023	1000	-	.	gene_id "MSTRG.113067"; transcript_id "MSTRG.113067.228"; exon_number "20";
chr20	StringTie	exon	62317345	62317499	1000	-	.	gene_id "MSTRG.113067"; transcript_id "MSTRG.113067.228"; exon_number "21";
chr20	StringTie	exon	62317662	62317778	1000	-	.	gene_id "MSTRG.113067"; transcript_id "MSTRG.113067.228"; exon_number "22";
chr20	StringTie	exon	62318454	62318650	1000	-	.	gene_id "MSTRG.113067"; transcript_id "MSTRG.113067.228"; exon_number "23";
chr20	StringTie	exon	62318843	62319569	1000	-	.	gene_id "MSTRG.113067"; transcript_id "MSTRG.113067.228"; exon_number "24";
chr20	StringTie	exon	62319684	62319795	1000	-	.	gene_id "MSTRG.113067"; transcript_id "MSTRG.113067.228"; exon_number "25";
chr20	StringTie	exon	62320559	62320672	1000	-	.	gene_id "MSTRG.113067"; transcript_id "MSTRG.113067.228"; exon_number "26";
chr20	StringTie	transcript	62309012	62359215	1000	-	.	gene_id "MSTRG.113067"; transcript_id "MSTRG.113067.229";
chr20	StringTie	exon	62309012	62309475	1000	-	.	gene_id "MSTRG.113067"; transcript_id "MSTRG.113067.229"; exon_number "1";
chr20	StringTie	exon	62309716	62309835	1000	-	.	gene_id "MSTRG.113067"; transcript_id "MSTRG.113067.229"; exon_number "2";
chr20	StringTie	exon	62309988	62310081	1000	-	.	gene_id "MSTRG.113067"; transcript_id "MSTRG.113067.229"; exon_number "3";
chr20	StringTie	exon	62310178	62310311	1000	-	.	gene_id "MSTRG.113067"; transcript_id "MSTRG.113067.229"; exon_number "4";
chr20	StringTie	exon	62310419	62310572	1000	-	.	gene_id "MSTRG.113067"; transcript_id "MSTRG.113067.229"; exon_number "5";
chr20	StringTie	exon	62310665	62311094	1000	-	.	gene_id "MSTRG.113067"; transcript_id "MSTRG.113067.229"; exon_number "6";
chr20	StringTie	exon	62311162	62311307	1000	-	.	gene_id "MSTRG.113067"; transcript_id "MSTRG.113067.229"; exon_number "7";
chr20	StringTie	exon	62311401	62311536	1000	-	.	gene_id "MSTRG.113067"; transcript_id "MSTRG.113067.229"; exon_number "8";
chr20	StringTie	exon	62311614	62311784	1000	-	.	gene_id "MSTRG.113067"; transcript_id "MSTRG.113067.229"; exon_number "9";
chr20	StringTie	exon	62311920	62312050	1000	-	.	gene_id "MSTRG.113067"; transcript_id "MSTRG.113067.229"; exon_number "10";
chr20	StringTie	exon	62312173	62312316	1000	-	.	gene_id "MSTRG.113067"; transcript_id "MSTRG.113067.229"; exon_number "11";
chr20	StringTie	exon	62312400	62312532	1000	-	.	gene_id "MSTRG.113067"; transcript_id "MSTRG.113067.229"; exon_number "12";
chr20	StringTie	exon	62312632	62312780	1000	-	.	gene_id "MSTRG.113067"; transcript_id "MSTRG.113067.229"; exon_number "13";
chr20	StringTie	exon	62312888	62313010	1000	-	.	gene_id "MSTRG.113067"; transcript_id "MSTRG.113067.229"; exon_number "14";
chr20	StringTie	exon	62313088	62313250	1000	-	.	gene_id "MSTRG.113067"; transcript_id "MSTRG.113067.229"; exon_number "15";
chr20	StringTie	exon	62313327	62313460	1000	-	.	gene_id "MSTRG.113067"; transcript_id "MSTRG.113067.229"; exon_number "16";
chr20	StringTie	exon	62313649	62313802	1000	-	.	gene_id "MSTRG.113067"; transcript_id "MSTRG.113067.229"; exon_number "17";
chr20	StringTie	exon	62314304	62314440	1000	-	.	gene_id "MSTRG.113067"; transcript_id "MSTRG.113067.229"; exon_number "18";
chr20	StringTie	exon	62314555	62314725	1000	-	.	gene_id "MSTRG.113067"; transcript_id "MSTRG.113067.229"; exon_number "19";
chr20	StringTie	exon	62314799	62314947	1000	-	.	gene_id "MSTRG.113067"; transcript_id "MSTRG.113067.229"; exon_number "20";
chr20	StringTie	exon	62315028	62315207	1000	-	.	gene_id "MSTRG.113067"; transcript_id "MSTRG.113067.229"; exon_number "21";
chr20	StringTie	exon	62315948	62316058	1000	-	.	gene_id "MSTRG.113067"; transcript_id "MSTRG.113067.229"; exon_number "22";
chr20	StringTie	exon	62316671	62316773	1000	-	.	gene_id "MSTRG.113067"; transcript_id "MSTRG.113067.229"; exon_number "23";
chr20	StringTie	exon	62316882	62317023	1000	-	.	gene_id "MSTRG.113067"; transcript_id "MSTRG.113067.229"; exon_number "24";
chr20	StringTie	exon	62317345	62317499	1000	-	.	gene_id "MSTRG.113067"; transcript_id "MSTRG.113067.229"; exon_number "25";
chr20	StringTie	exon	62317662	62317778	1000	-	.	gene_id "MSTRG.113067"; transcript_id "MSTRG.113067.229"; exon_number "26";
chr20	StringTie	exon	62318454	62318650	1000	-	.	gene_id "MSTRG.113067"; transcript_id "MSTRG.113067.229"; exon_number "27";
chr20	StringTie	exon	62318843	62319013	1000	-	.	gene_id "MSTRG.113067"; transcript_id "MSTRG.113067.229"; exon_number "28";
chr20	StringTie	exon	62319684	62319795	1000	-	.	gene_id "MSTRG.113067"; transcript_id "MSTRG.113067.229"; exon_number "29";
chr20	StringTie	exon	62320559	62320669	1000	-	.	gene_id "MSTRG.113067"; transcript_id "MSTRG.113067.229"; exon_number "30";
chr20	StringTie	exon	62320739	62320890	1000	-	.	gene_id "MSTRG.113067"; transcript_id "MSTRG.113067.229"; exon_number "31";
chr20	StringTie	exon	62322019	62322168	1000	-	.	gene_id "MSTRG.113067"; transcript_id "MSTRG.113067.229"; exon_number "32";
chr20	StringTie	exon	62322269	62322449	1000	-	.	gene_id "MSTRG.113067"; transcript_id "MSTRG.113067.229"; exon_number "33";
chr20	StringTie	exon	62322658	62322758	1000	-	.	gene_id "MSTRG.113067"; transcript_id "MSTRG.113067.229"; exon_number "34";
chr20	StringTie	exon	62323456	62323670	1000	-	.	gene_id "MSTRG.113067"; transcript_id "MSTRG.113067.229"; exon_number "35";
chr20	StringTie	exon	62323776	62323856	1000	-	.	gene_id "MSTRG.113067"; transcript_id "MSTRG.113067.229"; exon_number "36";
chr20	StringTie	exon	62324080	62324204	1000	-	.	gene_id "MSTRG.113067"; transcript_id "MSTRG.113067.229"; exon_number "37";
chr20	StringTie	exon	62324441	62324554	1000	-	.	gene_id "MSTRG.113067"; transcript_id "MSTRG.113067.229"; exon_number "38";
chr20	StringTie	exon	62325316	62325546	1000	-	.	gene_id "MSTRG.113067"; transcript_id "MSTRG.113067.229"; exon_number "39";
chr20	StringTie	exon	62326677	62326760	1000	-	.	gene_id "MSTRG.113067"; transcript_id "MSTRG.113067.229"; exon_number "40";
chr20	StringTie	exon	62326865	62326966	1000	-	.	gene_id "MSTRG.113067"; transcript_id "MSTRG.113067.229"; exon_number "41";
chr20	StringTie	exon	62327233	62327406	1000	-	.	gene_id "MSTRG.113067"; transcript_id "MSTRG.113067.229"; exon_number "42";
chr20	StringTie	exon	62327529	62327669	1000	-	.	gene_id "MSTRG.113067"; transcript_id "MSTRG.113067.229"; exon_number "43";
chr20	StringTie	exon	62327866	62328010	1000	-	.	gene_id "MSTRG.113067"; transcript_id "MSTRG.113067.229"; exon_number "44";
chr20	StringTie	exon	62328241	62328445	1000	-	.	gene_id "MSTRG.113067"; transcript_id "MSTRG.113067.229"; exon_number "45";
chr20	StringTie	exon	62328844	62329055	1000	-	.	gene_id "MSTRG.113067"; transcript_id "MSTRG.113067.229"; exon_number "46";
chr20	StringTie	exon	62329138	62329253	1000	-	.	gene_id "MSTRG.113067"; transcript_id "MSTRG.113067.229"; exon_number "47";
chr20	StringTie	exon	62329777	62329916	1000	-	.	gene_id "MSTRG.113067"; transcript_id "MSTRG.113067.229"; exon_number "48";
chr20	StringTie	exon	62330488	62330614	1000	-	.	gene_id "MSTRG.113067"; transcript_id "MSTRG.113067.229"; exon_number "49";
chr20	StringTie	exon	62330743	62330944	1000	-	.	gene_id "MSTRG.113067"; transcript_id "MSTRG.113067.229"; exon_number "50";
chr20	StringTie	exon	62331032	62331129	1000	-	.	gene_id "MSTRG.113067"; transcript_id "MSTRG.113067.229"; exon_number "51";
chr20	StringTie	exon	62332372	62332480	1000	-	.	gene_id "MSTRG.113067"; transcript_id "MSTRG.113067.229"; exon_number "52";
chr20	StringTie	exon	62332557	62332717	1000	-	.	gene_id "MSTRG.113067"; transcript_id "MSTRG.113067.229"; exon_number "53";
chr20	StringTie	exon	62333090	62333243	1000	-	.	gene_id "MSTRG.113067"; transcript_id "MSTRG.113067.229"; exon_number "54";
chr20	StringTie	exon	62333375	62333481	1000	-	.	gene_id "MSTRG.113067"; transcript_id "MSTRG.113067.229"; exon_number "55";
chr20	StringTie	exon	62333564	62333706	1000	-	.	gene_id "MSTRG.113067"; transcript_id "MSTRG.113067.229"; exon_number "56";
chr20	StringTie	exon	62333901	62334039	1000	-	.	gene_id "MSTRG.113067"; transcript_id "MSTRG.113067.229"; exon_number "57";
chr20	StringTie	exon	62334186	62334342	1000	-	.	gene_id "MSTRG.113067"; transcript_id "MSTRG.113067.229"; exon_number "58";
chr20	StringTie	exon	62334522	62334621	1000	-	.	gene_id "MSTRG.113067"; transcript_id "MSTRG.113067.229"; exon_number "59";
chr20	StringTie	exon	62335021	62335126	1000	-	.	gene_id "MSTRG.113067"; transcript_id "MSTRG.113067.229"; exon_number "60";
chr20	StringTie	exon	62335217	62335269	1000	-	.	gene_id "MSTRG.113067"; transcript_id "MSTRG.113067.229"; exon_number "61";
chr20	StringTie	exon	62336340	62336445	1000	-	.	gene_id "MSTRG.113067"; transcript_id "MSTRG.113067.229"; exon_number "62";
chr20	StringTie	exon	62336734	62336786	1000	-	.	gene_id "MSTRG.113067"; transcript_id "MSTRG.113067.229"; exon_number "63";
chr20	StringTie	exon	62337590	62337727	1000	-	.	gene_id "MSTRG.113067"; transcript_id "MSTRG.113067.229"; exon_number "64";
chr20	StringTie	exon	62337804	62337938	1000	-	.	gene_id "MSTRG.113067"; transcript_id "MSTRG.113067.229"; exon_number "65";
chr20	StringTie	exon	62338016	62338150	1000	-	.	gene_id "MSTRG.113067"; transcript_id "MSTRG.113067.229"; exon_number "66";
chr20	StringTie	exon	62338232	62338369	1000	-	.	gene_id "MSTRG.113067"; transcript_id "MSTRG.113067.229"; exon_number "67";
chr20	StringTie	exon	62338468	62338608	1000	-	.	gene_id "MSTRG.113067"; transcript_id "MSTRG.113067.229"; exon_number "68";
chr20	StringTie	exon	62345818	62345877	1000	-	.	gene_id "MSTRG.113067"; transcript_id "MSTRG.113067.229"; exon_number "69";
chr20	StringTie	exon	62346081	62346215	1000	-	.	gene_id "MSTRG.113067"; transcript_id "MSTRG.113067.229"; exon_number "70";
chr20	StringTie	exon	62346506	62346596	1000	-	.	gene_id "MSTRG.113067"; transcript_id "MSTRG.113067.229"; exon_number "71";
chr20	StringTie	exon	62346682	62346800	1000	-	.	gene_id "MSTRG.113067"; transcript_id "MSTRG.113067.229"; exon_number "72";
chr20	StringTie	exon	62346913	62347028	1000	-	.	gene_id "MSTRG.113067"; transcript_id "MSTRG.113067.229"; exon_number "73";
chr20	StringTie	exon	62351704	62351801	1000	-	.	gene_id "MSTRG.113067"; transcript_id "MSTRG.113067.229"; exon_number "74";
chr20	StringTie	exon	62351909	62352079	1000	-	.	gene_id "MSTRG.113067"; transcript_id "MSTRG.113067.229"; exon_number "75";
chr20	StringTie	exon	62352242	62352360	1000	-	.	gene_id "MSTRG.113067"; transcript_id "MSTRG.113067.229"; exon_number "76";
chr20	StringTie	exon	62353134	62353251	1000	-	.	gene_id "MSTRG.113067"; transcript_id "MSTRG.113067.229"; exon_number "77";
chr20	StringTie	exon	62359110	62359215	1000	-	.	gene_id "MSTRG.113067"; transcript_id "MSTRG.113067.229"; exon_number "78";
chr20	StringTie	transcript	62304472	62367343	1000	-	.	gene_id "MSTRG.113067"; transcript_id "MSTRG.113067.23";
chr20	StringTie	exon	62304472	62305826	1000	-	.	gene_id "MSTRG.113067"; transcript_id "MSTRG.113067.23"; exon_number "1";
chr20	StringTie	exon	62306040	62306112	1000	-	.	gene_id "MSTRG.113067"; transcript_id "MSTRG.113067.23"; exon_number "2";
chr20	StringTie	exon	62307894	62308446	1000	-	.	gene_id "MSTRG.113067"; transcript_id "MSTRG.113067.23"; exon_number "3";
chr20	StringTie	exon	62308856	62309475	1000	-	.	gene_id "MSTRG.113067"; transcript_id "MSTRG.113067.23"; exon_number "4";
chr20	StringTie	exon	62309716	62309835	1000	-	.	gene_id "MSTRG.113067"; transcript_id "MSTRG.113067.23"; exon_number "5";
chr20	StringTie	exon	62309988	62310081	1000	-	.	gene_id "MSTRG.113067"; transcript_id "MSTRG.113067.23"; exon_number "6";
chr20	StringTie	exon	62310178	62310311	1000	-	.	gene_id "MSTRG.113067"; transcript_id "MSTRG.113067.23"; exon_number "7";
chr20	StringTie	exon	62310419	62310572	1000	-	.	gene_id "MSTRG.113067"; transcript_id "MSTRG.113067.23"; exon_number "8";
chr20	StringTie	exon	62310665	62310829	1000	-	.	gene_id "MSTRG.113067"; transcript_id "MSTRG.113067.23"; exon_number "9";
chr20	StringTie	exon	62310902	62311094	1000	-	.	gene_id "MSTRG.113067"; transcript_id "MSTRG.113067.23"; exon_number "10";
chr20	StringTie	exon	62311162	62311307	1000	-	.	gene_id "MSTRG.113067"; transcript_id "MSTRG.113067.23"; exon_number "11";
chr20	StringTie	exon	62311401	62311536	1000	-	.	gene_id "MSTRG.113067"; transcript_id "MSTRG.113067.23"; exon_number "12";
chr20	StringTie	exon	62311614	62311784	1000	-	.	gene_id "MSTRG.113067"; transcript_id "MSTRG.113067.23"; exon_number "13";
chr20	StringTie	exon	62311920	62312050	1000	-	.	gene_id "MSTRG.113067"; transcript_id "MSTRG.113067.23"; exon_number "14";
chr20	StringTie	exon	62312173	62312316	1000	-	.	gene_id "MSTRG.113067"; transcript_id "MSTRG.113067.23"; exon_number "15";
chr20	StringTie	exon	62312400	62312532	1000	-	.	gene_id "MSTRG.113067"; transcript_id "MSTRG.113067.23"; exon_number "16";
chr20	StringTie	exon	62312623	62312780	1000	-	.	gene_id "MSTRG.113067"; transcript_id "MSTRG.113067.23"; exon_number "17";
chr20	StringTie	exon	62312888	62313010	1000	-	.	gene_id "MSTRG.113067"; transcript_id "MSTRG.113067.23"; exon_number "18";
chr20	StringTie	exon	62313088	62313250	1000	-	.	gene_id "MSTRG.113067"; transcript_id "MSTRG.113067.23"; exon_number "19";
chr20	StringTie	exon	62313327	62313460	1000	-	.	gene_id "MSTRG.113067"; transcript_id "MSTRG.113067.23"; exon_number "20";
chr20	StringTie	exon	62313649	62313802	1000	-	.	gene_id "MSTRG.113067"; transcript_id "MSTRG.113067.23"; exon_number "21";
chr20	StringTie	exon	62314304	62314440	1000	-	.	gene_id "MSTRG.113067"; transcript_id "MSTRG.113067.23"; exon_number "22";
chr20	StringTie	exon	62314555	62314725	1000	-	.	gene_id "MSTRG.113067"; transcript_id "MSTRG.113067.23"; exon_number "23";
chr20	StringTie	exon	62314799	62314947	1000	-	.	gene_id "MSTRG.113067"; transcript_id "MSTRG.113067.23"; exon_number "24";
chr20	StringTie	exon	62315028	62315207	1000	-	.	gene_id "MSTRG.113067"; transcript_id "MSTRG.113067.23"; exon_number "25";
chr20	StringTie	exon	62315948	62316058	1000	-	.	gene_id "MSTRG.113067"; transcript_id "MSTRG.113067.23"; exon_number "26";
chr20	StringTie	exon	62316671	62316773	1000	-	.	gene_id "MSTRG.113067"; transcript_id "MSTRG.113067.23"; exon_number "27";
chr20	StringTie	exon	62316882	62317023	1000	-	.	gene_id "MSTRG.113067"; transcript_id "MSTRG.113067.23"; exon_number "28";
chr20	StringTie	exon	62317345	62317499	1000	-	.	gene_id "MSTRG.113067"; transcript_id "MSTRG.113067.23"; exon_number "29";
chr20	StringTie	exon	62317662	62317778	1000	-	.	gene_id "MSTRG.113067"; transcript_id "MSTRG.113067.23"; exon_number "30";
chr20	StringTie	exon	62318454	62318650	1000	-	.	gene_id "MSTRG.113067"; transcript_id "MSTRG.113067.23"; exon_number "31";
chr20	StringTie	exon	62318843	62319013	1000	-	.	gene_id "MSTRG.113067"; transcript_id "MSTRG.113067.23"; exon_number "32";
chr20	StringTie	exon	62319684	62319795	1000	-	.	gene_id "MSTRG.113067"; transcript_id "MSTRG.113067.23"; exon_number "33";
chr20	StringTie	exon	62320559	62320669	1000	-	.	gene_id "MSTRG.113067"; transcript_id "MSTRG.113067.23"; exon_number "34";
chr20	StringTie	exon	62320739	62320890	1000	-	.	gene_id "MSTRG.113067"; transcript_id "MSTRG.113067.23"; exon_number "35";
chr20	StringTie	exon	62322019	62322168	1000	-	.	gene_id "MSTRG.113067"; transcript_id "MSTRG.113067.23"; exon_number "36";
chr20	StringTie	exon	62322269	62322449	1000	-	.	gene_id "MSTRG.113067"; transcript_id "MSTRG.113067.23"; exon_number "37";
chr20	StringTie	exon	62322658	62322758	1000	-	.	gene_id "MSTRG.113067"; transcript_id "MSTRG.113067.23"; exon_number "38";
chr20	StringTie	exon	62323456	62323670	1000	-	.	gene_id "MSTRG.113067"; transcript_id "MSTRG.113067.23"; exon_number "39";
chr20	StringTie	exon	62323776	62323856	1000	-	.	gene_id "MSTRG.113067"; transcript_id "MSTRG.113067.23"; exon_number "40";
chr20	StringTie	exon	62324080	62324204	1000	-	.	gene_id "MSTRG.113067"; transcript_id "MSTRG.113067.23"; exon_number "41";
chr20	StringTie	exon	62324441	62324554	1000	-	.	gene_id "MSTRG.113067"; transcript_id "MSTRG.113067.23"; exon_number "42";
chr20	StringTie	exon	62325316	62325546	1000	-	.	gene_id "MSTRG.113067"; transcript_id "MSTRG.113067.23"; exon_number "43";
chr20	StringTie	exon	62326677	62326760	1000	-	.	gene_id "MSTRG.113067"; transcript_id "MSTRG.113067.23"; exon_number "44";
chr20	StringTie	exon	62326865	62326966	1000	-	.	gene_id "MSTRG.113067"; transcript_id "MSTRG.113067.23"; exon_number "45";
chr20	StringTie	exon	62327233	62327406	1000	-	.	gene_id "MSTRG.113067"; transcript_id "MSTRG.113067.23"; exon_number "46";
chr20	StringTie	exon	62327529	62327669	1000	-	.	gene_id "MSTRG.113067"; transcript_id "MSTRG.113067.23"; exon_number "47";
chr20	StringTie	exon	62327866	62328010	1000	-	.	gene_id "MSTRG.113067"; transcript_id "MSTRG.113067.23"; exon_number "48";
chr20	StringTie	exon	62328241	62328445	1000	-	.	gene_id "MSTRG.113067"; transcript_id "MSTRG.113067.23"; exon_number "49";
chr20	StringTie	exon	62328844	62329055	1000	-	.	gene_id "MSTRG.113067"; transcript_id "MSTRG.113067.23"; exon_number "50";
chr20	StringTie	exon	62329138	62329253	1000	-	.	gene_id "MSTRG.113067"; transcript_id "MSTRG.113067.23"; exon_number "51";
chr20	StringTie	exon	62329777	62329916	1000	-	.	gene_id "MSTRG.113067"; transcript_id "MSTRG.113067.23"; exon_number "52";
chr20	StringTie	exon	62330488	62330614	1000	-	.	gene_id "MSTRG.113067"; transcript_id "MSTRG.113067.23"; exon_number "53";
chr20	StringTie	exon	62330743	62330944	1000	-	.	gene_id "MSTRG.113067"; transcript_id "MSTRG.113067.23"; exon_number "54";
chr20	StringTie	exon	62331032	62331129	1000	-	.	gene_id "MSTRG.113067"; transcript_id "MSTRG.113067.23"; exon_number "55";
chr20	StringTie	exon	62332372	62332480	1000	-	.	gene_id "MSTRG.113067"; transcript_id "MSTRG.113067.23"; exon_number "56";
chr20	StringTie	exon	62332557	62332705	1000	-	.	gene_id "MSTRG.113067"; transcript_id "MSTRG.113067.23"; exon_number "57";
chr20	StringTie	exon	62333090	62333243	1000	-	.	gene_id "MSTRG.113067"; transcript_id "MSTRG.113067.23"; exon_number "58";
chr20	StringTie	exon	62333375	62333481	1000	-	.	gene_id "MSTRG.113067"; transcript_id "MSTRG.113067.23"; exon_number "59";
chr20	StringTie	exon	62333564	62333706	1000	-	.	gene_id "MSTRG.113067"; transcript_id "MSTRG.113067.23"; exon_number "60";
chr20	StringTie	exon	62333901	62334039	1000	-	.	gene_id "MSTRG.113067"; transcript_id "MSTRG.113067.23"; exon_number "61";
chr20	StringTie	exon	62334186	62334342	1000	-	.	gene_id "MSTRG.113067"; transcript_id "MSTRG.113067.23"; exon_number "62";
chr20	StringTie	exon	62334522	62334621	1000	-	.	gene_id "MSTRG.113067"; transcript_id "MSTRG.113067.23"; exon_number "63";
chr20	StringTie	exon	62335021	62335126	1000	-	.	gene_id "MSTRG.113067"; transcript_id "MSTRG.113067.23"; exon_number "64";
chr20	StringTie	exon	62335217	62335269	1000	-	.	gene_id "MSTRG.113067"; transcript_id "MSTRG.113067.23"; exon_number "65";
chr20	StringTie	exon	62336340	62336445	1000	-	.	gene_id "MSTRG.113067"; transcript_id "MSTRG.113067.23"; exon_number "66";
chr20	StringTie	exon	62336734	62336786	1000	-	.	gene_id "MSTRG.113067"; transcript_id "MSTRG.113067.23"; exon_number "67";
chr20	StringTie	exon	62337590	62337727	1000	-	.	gene_id "MSTRG.113067"; transcript_id "MSTRG.113067.23"; exon_number "68";
chr20	StringTie	exon	62337804	62337938	1000	-	.	gene_id "MSTRG.113067"; transcript_id "MSTRG.113067.23"; exon_number "69";
chr20	StringTie	exon	62338016	62338150	1000	-	.	gene_id "MSTRG.113067"; transcript_id "MSTRG.113067.23"; exon_number "70";
chr20	StringTie	exon	62338232	62338369	1000	-	.	gene_id "MSTRG.113067"; transcript_id "MSTRG.113067.23"; exon_number "71";
chr20	StringTie	exon	62338468	62338608	1000	-	.	gene_id "MSTRG.113067"; transcript_id "MSTRG.113067.23"; exon_number "72";
chr20	StringTie	exon	62345818	62345877	1000	-	.	gene_id "MSTRG.113067"; transcript_id "MSTRG.113067.23"; exon_number "73";
chr20	StringTie	exon	62346081	62346215	1000	-	.	gene_id "MSTRG.113067"; transcript_id "MSTRG.113067.23"; exon_number "74";
chr20	StringTie	exon	62346506	62346596	1000	-	.	gene_id "MSTRG.113067"; transcript_id "MSTRG.113067.23"; exon_number "75";
chr20	StringTie	exon	62346708	62346800	1000	-	.	gene_id "MSTRG.113067"; transcript_id "MSTRG.113067.23"; exon_number "76";
chr20	StringTie	exon	62346913	62347028	1000	-	.	gene_id "MSTRG.113067"; transcript_id "MSTRG.113067.23"; exon_number "77";
chr20	StringTie	exon	62351704	62351801	1000	-	.	gene_id "MSTRG.113067"; transcript_id "MSTRG.113067.23"; exon_number "78";
chr20	StringTie	exon	62351909	62352079	1000	-	.	gene_id "MSTRG.113067"; transcript_id "MSTRG.113067.23"; exon_number "79";
chr20	StringTie	exon	62352242	62352360	1000	-	.	gene_id "MSTRG.113067"; transcript_id "MSTRG.113067.23"; exon_number "80";
chr20	StringTie	exon	62353134	62353251	1000	-	.	gene_id "MSTRG.113067"; transcript_id "MSTRG.113067.23"; exon_number "81";
chr20	StringTie	exon	62362400	62362552	1000	-	.	gene_id "MSTRG.113067"; transcript_id "MSTRG.113067.23"; exon_number "82";
chr20	StringTie	exon	62366949	62367343	1000	-	.	gene_id "MSTRG.113067"; transcript_id "MSTRG.113067.23"; exon_number "83";
chr20	StringTie	transcript	62309025	62379168	1000	-	.	gene_id "MSTRG.113067"; transcript_id "MSTRG.113067.230";
chr20	StringTie	exon	62309025	62309475	1000	-	.	gene_id "MSTRG.113067"; transcript_id "MSTRG.113067.230"; exon_number "1";
chr20	StringTie	exon	62309716	62309835	1000	-	.	gene_id "MSTRG.113067"; transcript_id "MSTRG.113067.230"; exon_number "2";
chr20	StringTie	exon	62309988	62310081	1000	-	.	gene_id "MSTRG.113067"; transcript_id "MSTRG.113067.230"; exon_number "3";
chr20	StringTie	exon	62310178	62310311	1000	-	.	gene_id "MSTRG.113067"; transcript_id "MSTRG.113067.230"; exon_number "4";
chr20	StringTie	exon	62310419	62310572	1000	-	.	gene_id "MSTRG.113067"; transcript_id "MSTRG.113067.230"; exon_number "5";
chr20	StringTie	exon	62310665	62310829	1000	-	.	gene_id "MSTRG.113067"; transcript_id "MSTRG.113067.230"; exon_number "6";
chr20	StringTie	exon	62310902	62311094	1000	-	.	gene_id "MSTRG.113067"; transcript_id "MSTRG.113067.230"; exon_number "7";
chr20	StringTie	exon	62311162	62311307	1000	-	.	gene_id "MSTRG.113067"; transcript_id "MSTRG.113067.230"; exon_number "8";
chr20	StringTie	exon	62311401	62311536	1000	-	.	gene_id "MSTRG.113067"; transcript_id "MSTRG.113067.230"; exon_number "9";
chr20	StringTie	exon	62311614	62311784	1000	-	.	gene_id "MSTRG.113067"; transcript_id "MSTRG.113067.230"; exon_number "10";
chr20	StringTie	exon	62311920	62312050	1000	-	.	gene_id "MSTRG.113067"; transcript_id "MSTRG.113067.230"; exon_number "11";
chr20	StringTie	exon	62312173	62312316	1000	-	.	gene_id "MSTRG.113067"; transcript_id "MSTRG.113067.230"; exon_number "12";
chr20	StringTie	exon	62312400	62312532	1000	-	.	gene_id "MSTRG.113067"; transcript_id "MSTRG.113067.230"; exon_number "13";
chr20	StringTie	exon	62312632	62312780	1000	-	.	gene_id "MSTRG.113067"; transcript_id "MSTRG.113067.230"; exon_number "14";
chr20	StringTie	exon	62312888	62313010	1000	-	.	gene_id "MSTRG.113067"; transcript_id "MSTRG.113067.230"; exon_number "15";
chr20	StringTie	exon	62313088	62313250	1000	-	.	gene_id "MSTRG.113067"; transcript_id "MSTRG.113067.230"; exon_number "16";
chr20	StringTie	exon	62313327	62313460	1000	-	.	gene_id "MSTRG.113067"; transcript_id "MSTRG.113067.230"; exon_number "17";
chr20	StringTie	exon	62313649	62313802	1000	-	.	gene_id "MSTRG.113067"; transcript_id "MSTRG.113067.230"; exon_number "18";
chr20	StringTie	exon	62314304	62314440	1000	-	.	gene_id "MSTRG.113067"; transcript_id "MSTRG.113067.230"; exon_number "19";
chr20	StringTie	exon	62314555	62314725	1000	-	.	gene_id "MSTRG.113067"; transcript_id "MSTRG.113067.230"; exon_number "20";
chr20	StringTie	exon	62314804	62314947	1000	-	.	gene_id "MSTRG.113067"; transcript_id "MSTRG.113067.230"; exon_number "21";
chr20	StringTie	exon	62315028	62315207	1000	-	.	gene_id "MSTRG.113067"; transcript_id "MSTRG.113067.230"; exon_number "22";
chr20	StringTie	exon	62315948	62316058	1000	-	.	gene_id "MSTRG.113067"; transcript_id "MSTRG.113067.230"; exon_number "23";
chr20	StringTie	exon	62316671	62316773	1000	-	.	gene_id "MSTRG.113067"; transcript_id "MSTRG.113067.230"; exon_number "24";
chr20	StringTie	exon	62316882	62317023	1000	-	.	gene_id "MSTRG.113067"; transcript_id "MSTRG.113067.230"; exon_number "25";
chr20	StringTie	exon	62317345	62317499	1000	-	.	gene_id "MSTRG.113067"; transcript_id "MSTRG.113067.230"; exon_number "26";
chr20	StringTie	exon	62317662	62317778	1000	-	.	gene_id "MSTRG.113067"; transcript_id "MSTRG.113067.230"; exon_number "27";
chr20	StringTie	exon	62318454	62318633	1000	-	.	gene_id "MSTRG.113067"; transcript_id "MSTRG.113067.230"; exon_number "28";
chr20	StringTie	exon	62318843	62319013	1000	-	.	gene_id "MSTRG.113067"; transcript_id "MSTRG.113067.230"; exon_number "29";
chr20	StringTie	exon	62319684	62319795	1000	-	.	gene_id "MSTRG.113067"; transcript_id "MSTRG.113067.230"; exon_number "30";
chr20	StringTie	exon	62320559	62320669	1000	-	.	gene_id "MSTRG.113067"; transcript_id "MSTRG.113067.230"; exon_number "31";
chr20	StringTie	exon	62320739	62320890	1000	-	.	gene_id "MSTRG.113067"; transcript_id "MSTRG.113067.230"; exon_number "32";
chr20	StringTie	exon	62322019	62322168	1000	-	.	gene_id "MSTRG.113067"; transcript_id "MSTRG.113067.230"; exon_number "33";
chr20	StringTie	exon	62322269	62322449	1000	-	.	gene_id "MSTRG.113067"; transcript_id "MSTRG.113067.230"; exon_number "34";
chr20	StringTie	exon	62322658	62322758	1000	-	.	gene_id "MSTRG.113067"; transcript_id "MSTRG.113067.230"; exon_number "35";
chr20	StringTie	exon	62323456	62323670	1000	-	.	gene_id "MSTRG.113067"; transcript_id "MSTRG.113067.230"; exon_number "36";
chr20	StringTie	exon	62323776	62323856	1000	-	.	gene_id "MSTRG.113067"; transcript_id "MSTRG.113067.230"; exon_number "37";
chr20	StringTie	exon	62324080	62324204	1000	-	.	gene_id "MSTRG.113067"; transcript_id "MSTRG.113067.230"; exon_number "38";
chr20	StringTie	exon	62324441	62325546	1000	-	.	gene_id "MSTRG.113067"; transcript_id "MSTRG.113067.230"; exon_number "39";
chr20	StringTie	exon	62326677	62326760	1000	-	.	gene_id "MSTRG.113067"; transcript_id "MSTRG.113067.230"; exon_number "40";
chr20	StringTie	exon	62326865	62326966	1000	-	.	gene_id "MSTRG.113067"; transcript_id "MSTRG.113067.230"; exon_number "41";
chr20	StringTie	exon	62327233	62327406	1000	-	.	gene_id "MSTRG.113067"; transcript_id "MSTRG.113067.230"; exon_number "42";
chr20	StringTie	exon	62327529	62327669	1000	-	.	gene_id "MSTRG.113067"; transcript_id "MSTRG.113067.230"; exon_number "43";
chr20	StringTie	exon	62327866	62328010	1000	-	.	gene_id "MSTRG.113067"; transcript_id "MSTRG.113067.230"; exon_number "44";
chr20	StringTie	exon	62328241	62328445	1000	-	.	gene_id "MSTRG.113067"; transcript_id "MSTRG.113067.230"; exon_number "45";
chr20	StringTie	exon	62328844	62329055	1000	-	.	gene_id "MSTRG.113067"; transcript_id "MSTRG.113067.230"; exon_number "46";
chr20	StringTie	exon	62329138	62329253	1000	-	.	gene_id "MSTRG.113067"; transcript_id "MSTRG.113067.230"; exon_number "47";
chr20	StringTie	exon	62329777	62329916	1000	-	.	gene_id "MSTRG.113067"; transcript_id "MSTRG.113067.230"; exon_number "48";
chr20	StringTie	exon	62330488	62330614	1000	-	.	gene_id "MSTRG.113067"; transcript_id "MSTRG.113067.230"; exon_number "49";
chr20	StringTie	exon	62330743	62330890	1000	-	.	gene_id "MSTRG.113067"; transcript_id "MSTRG.113067.230"; exon_number "50";
chr20	StringTie	exon	62331032	62331129	1000	-	.	gene_id "MSTRG.113067"; transcript_id "MSTRG.113067.230"; exon_number "51";
chr20	StringTie	exon	62332372	62332480	1000	-	.	gene_id "MSTRG.113067"; transcript_id "MSTRG.113067.230"; exon_number "52";
chr20	StringTie	exon	62332557	62332717	1000	-	.	gene_id "MSTRG.113067"; transcript_id "MSTRG.113067.230"; exon_number "53";
chr20	StringTie	exon	62333090	62333243	1000	-	.	gene_id "MSTRG.113067"; transcript_id "MSTRG.113067.230"; exon_number "54";
chr20	StringTie	exon	62333375	62333481	1000	-	.	gene_id "MSTRG.113067"; transcript_id "MSTRG.113067.230"; exon_number "55";
chr20	StringTie	exon	62333564	62333706	1000	-	.	gene_id "MSTRG.113067"; transcript_id "MSTRG.113067.230"; exon_number "56";
chr20	StringTie	exon	62333901	62334039	1000	-	.	gene_id "MSTRG.113067"; transcript_id "MSTRG.113067.230"; exon_number "57";
chr20	StringTie	exon	62334186	62334342	1000	-	.	gene_id "MSTRG.113067"; transcript_id "MSTRG.113067.230"; exon_number "58";
chr20	StringTie	exon	62334522	62334621	1000	-	.	gene_id "MSTRG.113067"; transcript_id "MSTRG.113067.230"; exon_number "59";
chr20	StringTie	exon	62335021	62335126	1000	-	.	gene_id "MSTRG.113067"; transcript_id "MSTRG.113067.230"; exon_number "60";
chr20	StringTie	exon	62335217	62335269	1000	-	.	gene_id "MSTRG.113067"; transcript_id "MSTRG.113067.230"; exon_number "61";
chr20	StringTie	exon	62336340	62336445	1000	-	.	gene_id "MSTRG.113067"; transcript_id "MSTRG.113067.230"; exon_number "62";
chr20	StringTie	exon	62336734	62336786	1000	-	.	gene_id "MSTRG.113067"; transcript_id "MSTRG.113067.230"; exon_number "63";
chr20	StringTie	exon	62337590	62337727	1000	-	.	gene_id "MSTRG.113067"; transcript_id "MSTRG.113067.230"; exon_number "64";
chr20	StringTie	exon	62337804	62337938	1000	-	.	gene_id "MSTRG.113067"; transcript_id "MSTRG.113067.230"; exon_number "65";
chr20	StringTie	exon	62338016	62338150	1000	-	.	gene_id "MSTRG.113067"; transcript_id "MSTRG.113067.230"; exon_number "66";
chr20	StringTie	exon	62338232	62338369	1000	-	.	gene_id "MSTRG.113067"; transcript_id "MSTRG.113067.230"; exon_number "67";
chr20	StringTie	exon	62338468	62338608	1000	-	.	gene_id "MSTRG.113067"; transcript_id "MSTRG.113067.230"; exon_number "68";
chr20	StringTie	exon	62345818	62345877	1000	-	.	gene_id "MSTRG.113067"; transcript_id "MSTRG.113067.230"; exon_number "69";
chr20	StringTie	exon	62346081	62346215	1000	-	.	gene_id "MSTRG.113067"; transcript_id "MSTRG.113067.230"; exon_number "70";
chr20	StringTie	exon	62346506	62346596	1000	-	.	gene_id "MSTRG.113067"; transcript_id "MSTRG.113067.230"; exon_number "71";
chr20	StringTie	exon	62346682	62346800	1000	-	.	gene_id "MSTRG.113067"; transcript_id "MSTRG.113067.230"; exon_number "72";
chr20	StringTie	exon	62346913	62347028	1000	-	.	gene_id "MSTRG.113067"; transcript_id "MSTRG.113067.230"; exon_number "73";
chr20	StringTie	exon	62351704	62351801	1000	-	.	gene_id "MSTRG.113067"; transcript_id "MSTRG.113067.230"; exon_number "74";
chr20	StringTie	exon	62351909	62352079	1000	-	.	gene_id "MSTRG.113067"; transcript_id "MSTRG.113067.230"; exon_number "75";
chr20	StringTie	exon	62352242	62352360	1000	-	.	gene_id "MSTRG.113067"; transcript_id "MSTRG.113067.230"; exon_number "76";
chr20	StringTie	exon	62353134	62353251	1000	-	.	gene_id "MSTRG.113067"; transcript_id "MSTRG.113067.230"; exon_number "77";
chr20	StringTie	exon	62362400	62362552	1000	-	.	gene_id "MSTRG.113067"; transcript_id "MSTRG.113067.230"; exon_number "78";
chr20	StringTie	exon	62378280	62379168	1000	-	.	gene_id "MSTRG.113067"; transcript_id "MSTRG.113067.230"; exon_number "79";
chr20	StringTie	transcript	62309030	62337263	1000	-	.	gene_id "MSTRG.113067"; transcript_id "MSTRG.113067.231";
chr20	StringTie	exon	62309030	62309475	1000	-	.	gene_id "MSTRG.113067"; transcript_id "MSTRG.113067.231"; exon_number "1";
chr20	StringTie	exon	62309716	62309835	1000	-	.	gene_id "MSTRG.113067"; transcript_id "MSTRG.113067.231"; exon_number "2";
chr20	StringTie	exon	62309988	62310081	1000	-	.	gene_id "MSTRG.113067"; transcript_id "MSTRG.113067.231"; exon_number "3";
chr20	StringTie	exon	62310178	62310311	1000	-	.	gene_id "MSTRG.113067"; transcript_id "MSTRG.113067.231"; exon_number "4";
chr20	StringTie	exon	62310419	62310572	1000	-	.	gene_id "MSTRG.113067"; transcript_id "MSTRG.113067.231"; exon_number "5";
chr20	StringTie	exon	62310665	62310829	1000	-	.	gene_id "MSTRG.113067"; transcript_id "MSTRG.113067.231"; exon_number "6";
chr20	StringTie	exon	62310902	62311094	1000	-	.	gene_id "MSTRG.113067"; transcript_id "MSTRG.113067.231"; exon_number "7";
chr20	StringTie	exon	62311162	62311307	1000	-	.	gene_id "MSTRG.113067"; transcript_id "MSTRG.113067.231"; exon_number "8";
chr20	StringTie	exon	62311401	62311536	1000	-	.	gene_id "MSTRG.113067"; transcript_id "MSTRG.113067.231"; exon_number "9";
chr20	StringTie	exon	62311614	62311784	1000	-	.	gene_id "MSTRG.113067"; transcript_id "MSTRG.113067.231"; exon_number "10";
chr20	StringTie	exon	62311920	62312050	1000	-	.	gene_id "MSTRG.113067"; transcript_id "MSTRG.113067.231"; exon_number "11";
chr20	StringTie	exon	62312173	62312316	1000	-	.	gene_id "MSTRG.113067"; transcript_id "MSTRG.113067.231"; exon_number "12";
chr20	StringTie	exon	62312400	62312532	1000	-	.	gene_id "MSTRG.113067"; transcript_id "MSTRG.113067.231"; exon_number "13";
chr20	StringTie	exon	62312632	62312780	1000	-	.	gene_id "MSTRG.113067"; transcript_id "MSTRG.113067.231"; exon_number "14";
chr20	StringTie	exon	62312888	62313010	1000	-	.	gene_id "MSTRG.113067"; transcript_id "MSTRG.113067.231"; exon_number "15";
chr20	StringTie	exon	62313088	62313250	1000	-	.	gene_id "MSTRG.113067"; transcript_id "MSTRG.113067.231"; exon_number "16";
chr20	StringTie	exon	62313327	62313460	1000	-	.	gene_id "MSTRG.113067"; transcript_id "MSTRG.113067.231"; exon_number "17";
chr20	StringTie	exon	62313649	62313802	1000	-	.	gene_id "MSTRG.113067"; transcript_id "MSTRG.113067.231"; exon_number "18";
chr20	StringTie	exon	62314304	62314440	1000	-	.	gene_id "MSTRG.113067"; transcript_id "MSTRG.113067.231"; exon_number "19";
chr20	StringTie	exon	62314555	62314725	1000	-	.	gene_id "MSTRG.113067"; transcript_id "MSTRG.113067.231"; exon_number "20";
chr20	StringTie	exon	62314799	62314947	1000	-	.	gene_id "MSTRG.113067"; transcript_id "MSTRG.113067.231"; exon_number "21";
chr20	StringTie	exon	62315028	62315207	1000	-	.	gene_id "MSTRG.113067"; transcript_id "MSTRG.113067.231"; exon_number "22";
chr20	StringTie	exon	62315948	62316058	1000	-	.	gene_id "MSTRG.113067"; transcript_id "MSTRG.113067.231"; exon_number "23";
chr20	StringTie	exon	62316671	62316773	1000	-	.	gene_id "MSTRG.113067"; transcript_id "MSTRG.113067.231"; exon_number "24";
chr20	StringTie	exon	62316882	62317023	1000	-	.	gene_id "MSTRG.113067"; transcript_id "MSTRG.113067.231"; exon_number "25";
chr20	StringTie	exon	62317345	62317499	1000	-	.	gene_id "MSTRG.113067"; transcript_id "MSTRG.113067.231"; exon_number "26";
chr20	StringTie	exon	62317662	62317778	1000	-	.	gene_id "MSTRG.113067"; transcript_id "MSTRG.113067.231"; exon_number "27";
chr20	StringTie	exon	62318454	62318650	1000	-	.	gene_id "MSTRG.113067"; transcript_id "MSTRG.113067.231"; exon_number "28";
chr20	StringTie	exon	62318843	62319013	1000	-	.	gene_id "MSTRG.113067"; transcript_id "MSTRG.113067.231"; exon_number "29";
chr20	StringTie	exon	62319443	62319569	1000	-	.	gene_id "MSTRG.113067"; transcript_id "MSTRG.113067.231"; exon_number "30";
chr20	StringTie	exon	62319684	62319795	1000	-	.	gene_id "MSTRG.113067"; transcript_id "MSTRG.113067.231"; exon_number "31";
chr20	StringTie	exon	62320559	62320669	1000	-	.	gene_id "MSTRG.113067"; transcript_id "MSTRG.113067.231"; exon_number "32";
chr20	StringTie	exon	62320739	62320890	1000	-	.	gene_id "MSTRG.113067"; transcript_id "MSTRG.113067.231"; exon_number "33";
chr20	StringTie	exon	62322019	62322168	1000	-	.	gene_id "MSTRG.113067"; transcript_id "MSTRG.113067.231"; exon_number "34";
chr20	StringTie	exon	62322269	62322449	1000	-	.	gene_id "MSTRG.113067"; transcript_id "MSTRG.113067.231"; exon_number "35";
chr20	StringTie	exon	62322658	62322758	1000	-	.	gene_id "MSTRG.113067"; transcript_id "MSTRG.113067.231"; exon_number "36";
chr20	StringTie	exon	62323456	62323670	1000	-	.	gene_id "MSTRG.113067"; transcript_id "MSTRG.113067.231"; exon_number "37";
chr20	StringTie	exon	62323776	62323856	1000	-	.	gene_id "MSTRG.113067"; transcript_id "MSTRG.113067.231"; exon_number "38";
chr20	StringTie	exon	62324080	62324204	1000	-	.	gene_id "MSTRG.113067"; transcript_id "MSTRG.113067.231"; exon_number "39";
chr20	StringTie	exon	62324441	62325546	1000	-	.	gene_id "MSTRG.113067"; transcript_id "MSTRG.113067.231"; exon_number "40";
chr20	StringTie	exon	62326677	62326760	1000	-	.	gene_id "MSTRG.113067"; transcript_id "MSTRG.113067.231"; exon_number "41";
chr20	StringTie	exon	62326865	62326966	1000	-	.	gene_id "MSTRG.113067"; transcript_id "MSTRG.113067.231"; exon_number "42";
chr20	StringTie	exon	62327233	62327406	1000	-	.	gene_id "MSTRG.113067"; transcript_id "MSTRG.113067.231"; exon_number "43";
chr20	StringTie	exon	62327529	62327669	1000	-	.	gene_id "MSTRG.113067"; transcript_id "MSTRG.113067.231"; exon_number "44";
chr20	StringTie	exon	62327866	62328010	1000	-	.	gene_id "MSTRG.113067"; transcript_id "MSTRG.113067.231"; exon_number "45";
chr20	StringTie	exon	62328241	62329055	1000	-	.	gene_id "MSTRG.113067"; transcript_id "MSTRG.113067.231"; exon_number "46";
chr20	StringTie	exon	62329138	62329253	1000	-	.	gene_id "MSTRG.113067"; transcript_id "MSTRG.113067.231"; exon_number "47";
chr20	StringTie	exon	62329777	62329916	1000	-	.	gene_id "MSTRG.113067"; transcript_id "MSTRG.113067.231"; exon_number "48";
chr20	StringTie	exon	62330488	62330614	1000	-	.	gene_id "MSTRG.113067"; transcript_id "MSTRG.113067.231"; exon_number "49";
chr20	StringTie	exon	62330743	62330944	1000	-	.	gene_id "MSTRG.113067"; transcript_id "MSTRG.113067.231"; exon_number "50";
chr20	StringTie	exon	62331032	62332480	1000	-	.	gene_id "MSTRG.113067"; transcript_id "MSTRG.113067.231"; exon_number "51";
chr20	StringTie	exon	62332557	62332717	1000	-	.	gene_id "MSTRG.113067"; transcript_id "MSTRG.113067.231"; exon_number "52";
chr20	StringTie	exon	62333090	62333243	1000	-	.	gene_id "MSTRG.113067"; transcript_id "MSTRG.113067.231"; exon_number "53";
chr20	StringTie	exon	62333375	62333706	1000	-	.	gene_id "MSTRG.113067"; transcript_id "MSTRG.113067.231"; exon_number "54";
chr20	StringTie	exon	62333901	62334039	1000	-	.	gene_id "MSTRG.113067"; transcript_id "MSTRG.113067.231"; exon_number "55";
chr20	StringTie	exon	62334186	62334342	1000	-	.	gene_id "MSTRG.113067"; transcript_id "MSTRG.113067.231"; exon_number "56";
chr20	StringTie	exon	62334522	62334621	1000	-	.	gene_id "MSTRG.113067"; transcript_id "MSTRG.113067.231"; exon_number "57";
chr20	StringTie	exon	62335021	62335126	1000	-	.	gene_id "MSTRG.113067"; transcript_id "MSTRG.113067.231"; exon_number "58";
chr20	StringTie	exon	62335217	62335269	1000	-	.	gene_id "MSTRG.113067"; transcript_id "MSTRG.113067.231"; exon_number "59";
chr20	StringTie	exon	62336340	62336445	1000	-	.	gene_id "MSTRG.113067"; transcript_id "MSTRG.113067.231"; exon_number "60";
chr20	StringTie	exon	62336734	62336786	1000	-	.	gene_id "MSTRG.113067"; transcript_id "MSTRG.113067.231"; exon_number "61";
chr20	StringTie	exon	62336904	62337263	1000	-	.	gene_id "MSTRG.113067"; transcript_id "MSTRG.113067.231"; exon_number "62";
chr20	StringTie	transcript	62309033	62367300	1000	-	.	gene_id "MSTRG.113067"; transcript_id "MSTRG.113067.232";
chr20	StringTie	exon	62309033	62309475	1000	-	.	gene_id "MSTRG.113067"; transcript_id "MSTRG.113067.232"; exon_number "1";
chr20	StringTie	exon	62309716	62309835	1000	-	.	gene_id "MSTRG.113067"; transcript_id "MSTRG.113067.232"; exon_number "2";
chr20	StringTie	exon	62309988	62310081	1000	-	.	gene_id "MSTRG.113067"; transcript_id "MSTRG.113067.232"; exon_number "3";
chr20	StringTie	exon	62310178	62310302	1000	-	.	gene_id "MSTRG.113067"; transcript_id "MSTRG.113067.232"; exon_number "4";
chr20	StringTie	exon	62310419	62310572	1000	-	.	gene_id "MSTRG.113067"; transcript_id "MSTRG.113067.232"; exon_number "5";
chr20	StringTie	exon	62310665	62310829	1000	-	.	gene_id "MSTRG.113067"; transcript_id "MSTRG.113067.232"; exon_number "6";
chr20	StringTie	exon	62310902	62311094	1000	-	.	gene_id "MSTRG.113067"; transcript_id "MSTRG.113067.232"; exon_number "7";
chr20	StringTie	exon	62311162	62311307	1000	-	.	gene_id "MSTRG.113067"; transcript_id "MSTRG.113067.232"; exon_number "8";
chr20	StringTie	exon	62311386	62311536	1000	-	.	gene_id "MSTRG.113067"; transcript_id "MSTRG.113067.232"; exon_number "9";
chr20	StringTie	exon	62311614	62311784	1000	-	.	gene_id "MSTRG.113067"; transcript_id "MSTRG.113067.232"; exon_number "10";
chr20	StringTie	exon	62311920	62312050	1000	-	.	gene_id "MSTRG.113067"; transcript_id "MSTRG.113067.232"; exon_number "11";
chr20	StringTie	exon	62312173	62312316	1000	-	.	gene_id "MSTRG.113067"; transcript_id "MSTRG.113067.232"; exon_number "12";
chr20	StringTie	exon	62312400	62312532	1000	-	.	gene_id "MSTRG.113067"; transcript_id "MSTRG.113067.232"; exon_number "13";
chr20	StringTie	exon	62312632	62312780	1000	-	.	gene_id "MSTRG.113067"; transcript_id "MSTRG.113067.232"; exon_number "14";
chr20	StringTie	exon	62312888	62313010	1000	-	.	gene_id "MSTRG.113067"; transcript_id "MSTRG.113067.232"; exon_number "15";
chr20	StringTie	exon	62313088	62313250	1000	-	.	gene_id "MSTRG.113067"; transcript_id "MSTRG.113067.232"; exon_number "16";
chr20	StringTie	exon	62313327	62313460	1000	-	.	gene_id "MSTRG.113067"; transcript_id "MSTRG.113067.232"; exon_number "17";
chr20	StringTie	exon	62313649	62313802	1000	-	.	gene_id "MSTRG.113067"; transcript_id "MSTRG.113067.232"; exon_number "18";
chr20	StringTie	exon	62314304	62314440	1000	-	.	gene_id "MSTRG.113067"; transcript_id "MSTRG.113067.232"; exon_number "19";
chr20	StringTie	exon	62314555	62314725	1000	-	.	gene_id "MSTRG.113067"; transcript_id "MSTRG.113067.232"; exon_number "20";
chr20	StringTie	exon	62314799	62314947	1000	-	.	gene_id "MSTRG.113067"; transcript_id "MSTRG.113067.232"; exon_number "21";
chr20	StringTie	exon	62315028	62315207	1000	-	.	gene_id "MSTRG.113067"; transcript_id "MSTRG.113067.232"; exon_number "22";
chr20	StringTie	exon	62315948	62316058	1000	-	.	gene_id "MSTRG.113067"; transcript_id "MSTRG.113067.232"; exon_number "23";
chr20	StringTie	exon	62316671	62316773	1000	-	.	gene_id "MSTRG.113067"; transcript_id "MSTRG.113067.232"; exon_number "24";
chr20	StringTie	exon	62316882	62317023	1000	-	.	gene_id "MSTRG.113067"; transcript_id "MSTRG.113067.232"; exon_number "25";
chr20	StringTie	exon	62317345	62317499	1000	-	.	gene_id "MSTRG.113067"; transcript_id "MSTRG.113067.232"; exon_number "26";
chr20	StringTie	exon	62317662	62317778	1000	-	.	gene_id "MSTRG.113067"; transcript_id "MSTRG.113067.232"; exon_number "27";
chr20	StringTie	exon	62318454	62318650	1000	-	.	gene_id "MSTRG.113067"; transcript_id "MSTRG.113067.232"; exon_number "28";
chr20	StringTie	exon	62318843	62319013	1000	-	.	gene_id "MSTRG.113067"; transcript_id "MSTRG.113067.232"; exon_number "29";
chr20	StringTie	exon	62319684	62319795	1000	-	.	gene_id "MSTRG.113067"; transcript_id "MSTRG.113067.232"; exon_number "30";
chr20	StringTie	exon	62320559	62320669	1000	-	.	gene_id "MSTRG.113067"; transcript_id "MSTRG.113067.232"; exon_number "31";
chr20	StringTie	exon	62320739	62320890	1000	-	.	gene_id "MSTRG.113067"; transcript_id "MSTRG.113067.232"; exon_number "32";
chr20	StringTie	exon	62322019	62322168	1000	-	.	gene_id "MSTRG.113067"; transcript_id "MSTRG.113067.232"; exon_number "33";
chr20	StringTie	exon	62322269	62322449	1000	-	.	gene_id "MSTRG.113067"; transcript_id "MSTRG.113067.232"; exon_number "34";
chr20	StringTie	exon	62322658	62322758	1000	-	.	gene_id "MSTRG.113067"; transcript_id "MSTRG.113067.232"; exon_number "35";
chr20	StringTie	exon	62323456	62323670	1000	-	.	gene_id "MSTRG.113067"; transcript_id "MSTRG.113067.232"; exon_number "36";
chr20	StringTie	exon	62323776	62323856	1000	-	.	gene_id "MSTRG.113067"; transcript_id "MSTRG.113067.232"; exon_number "37";
chr20	StringTie	exon	62324080	62324204	1000	-	.	gene_id "MSTRG.113067"; transcript_id "MSTRG.113067.232"; exon_number "38";
chr20	StringTie	exon	62324441	62325546	1000	-	.	gene_id "MSTRG.113067"; transcript_id "MSTRG.113067.232"; exon_number "39";
chr20	StringTie	exon	62326460	62326760	1000	-	.	gene_id "MSTRG.113067"; transcript_id "MSTRG.113067.232"; exon_number "40";
chr20	StringTie	exon	62326865	62326966	1000	-	.	gene_id "MSTRG.113067"; transcript_id "MSTRG.113067.232"; exon_number "41";
chr20	StringTie	exon	62327233	62327406	1000	-	.	gene_id "MSTRG.113067"; transcript_id "MSTRG.113067.232"; exon_number "42";
chr20	StringTie	exon	62327529	62327669	1000	-	.	gene_id "MSTRG.113067"; transcript_id "MSTRG.113067.232"; exon_number "43";
chr20	StringTie	exon	62327866	62328010	1000	-	.	gene_id "MSTRG.113067"; transcript_id "MSTRG.113067.232"; exon_number "44";
chr20	StringTie	exon	62328241	62329055	1000	-	.	gene_id "MSTRG.113067"; transcript_id "MSTRG.113067.232"; exon_number "45";
chr20	StringTie	exon	62329138	62329253	1000	-	.	gene_id "MSTRG.113067"; transcript_id "MSTRG.113067.232"; exon_number "46";
chr20	StringTie	exon	62329777	62329916	1000	-	.	gene_id "MSTRG.113067"; transcript_id "MSTRG.113067.232"; exon_number "47";
chr20	StringTie	exon	62330488	62330614	1000	-	.	gene_id "MSTRG.113067"; transcript_id "MSTRG.113067.232"; exon_number "48";
chr20	StringTie	exon	62330743	62330944	1000	-	.	gene_id "MSTRG.113067"; transcript_id "MSTRG.113067.232"; exon_number "49";
chr20	StringTie	exon	62331032	62332480	1000	-	.	gene_id "MSTRG.113067"; transcript_id "MSTRG.113067.232"; exon_number "50";
chr20	StringTie	exon	62332557	62332717	1000	-	.	gene_id "MSTRG.113067"; transcript_id "MSTRG.113067.232"; exon_number "51";
chr20	StringTie	exon	62333090	62333243	1000	-	.	gene_id "MSTRG.113067"; transcript_id "MSTRG.113067.232"; exon_number "52";
chr20	StringTie	exon	62333375	62333481	1000	-	.	gene_id "MSTRG.113067"; transcript_id "MSTRG.113067.232"; exon_number "53";
chr20	StringTie	exon	62333564	62333706	1000	-	.	gene_id "MSTRG.113067"; transcript_id "MSTRG.113067.232"; exon_number "54";
chr20	StringTie	exon	62333901	62334034	1000	-	.	gene_id "MSTRG.113067"; transcript_id "MSTRG.113067.232"; exon_number "55";
chr20	StringTie	exon	62334186	62334342	1000	-	.	gene_id "MSTRG.113067"; transcript_id "MSTRG.113067.232"; exon_number "56";
chr20	StringTie	exon	62334522	62334621	1000	-	.	gene_id "MSTRG.113067"; transcript_id "MSTRG.113067.232"; exon_number "57";
chr20	StringTie	exon	62335021	62335126	1000	-	.	gene_id "MSTRG.113067"; transcript_id "MSTRG.113067.232"; exon_number "58";
chr20	StringTie	exon	62335217	62335269	1000	-	.	gene_id "MSTRG.113067"; transcript_id "MSTRG.113067.232"; exon_number "59";
chr20	StringTie	exon	62336340	62336445	1000	-	.	gene_id "MSTRG.113067"; transcript_id "MSTRG.113067.232"; exon_number "60";
chr20	StringTie	exon	62336734	62336786	1000	-	.	gene_id "MSTRG.113067"; transcript_id "MSTRG.113067.232"; exon_number "61";
chr20	StringTie	exon	62337590	62337727	1000	-	.	gene_id "MSTRG.113067"; transcript_id "MSTRG.113067.232"; exon_number "62";
chr20	StringTie	exon	62337804	62337938	1000	-	.	gene_id "MSTRG.113067"; transcript_id "MSTRG.113067.232"; exon_number "63";
chr20	StringTie	exon	62338016	62338150	1000	-	.	gene_id "MSTRG.113067"; transcript_id "MSTRG.113067.232"; exon_number "64";
chr20	StringTie	exon	62338232	62338369	1000	-	.	gene_id "MSTRG.113067"; transcript_id "MSTRG.113067.232"; exon_number "65";
chr20	StringTie	exon	62338468	62338608	1000	-	.	gene_id "MSTRG.113067"; transcript_id "MSTRG.113067.232"; exon_number "66";
chr20	StringTie	exon	62345818	62345877	1000	-	.	gene_id "MSTRG.113067"; transcript_id "MSTRG.113067.232"; exon_number "67";
chr20	StringTie	exon	62346081	62346215	1000	-	.	gene_id "MSTRG.113067"; transcript_id "MSTRG.113067.232"; exon_number "68";
chr20	StringTie	exon	62346506	62346596	1000	-	.	gene_id "MSTRG.113067"; transcript_id "MSTRG.113067.232"; exon_number "69";
chr20	StringTie	exon	62346682	62346800	1000	-	.	gene_id "MSTRG.113067"; transcript_id "MSTRG.113067.232"; exon_number "70";
chr20	StringTie	exon	62346913	62347028	1000	-	.	gene_id "MSTRG.113067"; transcript_id "MSTRG.113067.232"; exon_number "71";
chr20	StringTie	exon	62351704	62351801	1000	-	.	gene_id "MSTRG.113067"; transcript_id "MSTRG.113067.232"; exon_number "72";
chr20	StringTie	exon	62351909	62352079	1000	-	.	gene_id "MSTRG.113067"; transcript_id "MSTRG.113067.232"; exon_number "73";
chr20	StringTie	exon	62352242	62352360	1000	-	.	gene_id "MSTRG.113067"; transcript_id "MSTRG.113067.232"; exon_number "74";
chr20	StringTie	exon	62353134	62353251	1000	-	.	gene_id "MSTRG.113067"; transcript_id "MSTRG.113067.232"; exon_number "75";
chr20	StringTie	exon	62356412	62356431	1000	-	.	gene_id "MSTRG.113067"; transcript_id "MSTRG.113067.232"; exon_number "76";
chr20	StringTie	exon	62362400	62362552	1000	-	.	gene_id "MSTRG.113067"; transcript_id "MSTRG.113067.232"; exon_number "77";
chr20	StringTie	exon	62366949	62367300	1000	-	.	gene_id "MSTRG.113067"; transcript_id "MSTRG.113067.232"; exon_number "78";
chr20	StringTie	transcript	62309040	62368221	1000	-	.	gene_id "MSTRG.113067"; transcript_id "MSTRG.113067.233";
chr20	StringTie	exon	62309040	62309475	1000	-	.	gene_id "MSTRG.113067"; transcript_id "MSTRG.113067.233"; exon_number "1";
chr20	StringTie	exon	62309716	62309835	1000	-	.	gene_id "MSTRG.113067"; transcript_id "MSTRG.113067.233"; exon_number "2";
chr20	StringTie	exon	62309988	62310081	1000	-	.	gene_id "MSTRG.113067"; transcript_id "MSTRG.113067.233"; exon_number "3";
chr20	StringTie	exon	62310178	62310311	1000	-	.	gene_id "MSTRG.113067"; transcript_id "MSTRG.113067.233"; exon_number "4";
chr20	StringTie	exon	62310419	62310572	1000	-	.	gene_id "MSTRG.113067"; transcript_id "MSTRG.113067.233"; exon_number "5";
chr20	StringTie	exon	62310665	62311094	1000	-	.	gene_id "MSTRG.113067"; transcript_id "MSTRG.113067.233"; exon_number "6";
chr20	StringTie	exon	62311162	62311307	1000	-	.	gene_id "MSTRG.113067"; transcript_id "MSTRG.113067.233"; exon_number "7";
chr20	StringTie	exon	62311401	62311536	1000	-	.	gene_id "MSTRG.113067"; transcript_id "MSTRG.113067.233"; exon_number "8";
chr20	StringTie	exon	62311614	62311784	1000	-	.	gene_id "MSTRG.113067"; transcript_id "MSTRG.113067.233"; exon_number "9";
chr20	StringTie	exon	62311920	62312050	1000	-	.	gene_id "MSTRG.113067"; transcript_id "MSTRG.113067.233"; exon_number "10";
chr20	StringTie	exon	62312173	62312316	1000	-	.	gene_id "MSTRG.113067"; transcript_id "MSTRG.113067.233"; exon_number "11";
chr20	StringTie	exon	62312400	62312780	1000	-	.	gene_id "MSTRG.113067"; transcript_id "MSTRG.113067.233"; exon_number "12";
chr20	StringTie	exon	62312888	62313010	1000	-	.	gene_id "MSTRG.113067"; transcript_id "MSTRG.113067.233"; exon_number "13";
chr20	StringTie	exon	62313088	62313250	1000	-	.	gene_id "MSTRG.113067"; transcript_id "MSTRG.113067.233"; exon_number "14";
chr20	StringTie	exon	62313327	62313460	1000	-	.	gene_id "MSTRG.113067"; transcript_id "MSTRG.113067.233"; exon_number "15";
chr20	StringTie	exon	62313649	62313802	1000	-	.	gene_id "MSTRG.113067"; transcript_id "MSTRG.113067.233"; exon_number "16";
chr20	StringTie	exon	62314304	62314440	1000	-	.	gene_id "MSTRG.113067"; transcript_id "MSTRG.113067.233"; exon_number "17";
chr20	StringTie	exon	62314555	62314725	1000	-	.	gene_id "MSTRG.113067"; transcript_id "MSTRG.113067.233"; exon_number "18";
chr20	StringTie	exon	62314799	62314947	1000	-	.	gene_id "MSTRG.113067"; transcript_id "MSTRG.113067.233"; exon_number "19";
chr20	StringTie	exon	62315028	62315207	1000	-	.	gene_id "MSTRG.113067"; transcript_id "MSTRG.113067.233"; exon_number "20";
chr20	StringTie	exon	62315948	62316058	1000	-	.	gene_id "MSTRG.113067"; transcript_id "MSTRG.113067.233"; exon_number "21";
chr20	StringTie	exon	62316671	62316773	1000	-	.	gene_id "MSTRG.113067"; transcript_id "MSTRG.113067.233"; exon_number "22";
chr20	StringTie	exon	62316882	62317023	1000	-	.	gene_id "MSTRG.113067"; transcript_id "MSTRG.113067.233"; exon_number "23";
chr20	StringTie	exon	62317345	62317499	1000	-	.	gene_id "MSTRG.113067"; transcript_id "MSTRG.113067.233"; exon_number "24";
chr20	StringTie	exon	62317662	62317778	1000	-	.	gene_id "MSTRG.113067"; transcript_id "MSTRG.113067.233"; exon_number "25";
chr20	StringTie	exon	62318454	62318650	1000	-	.	gene_id "MSTRG.113067"; transcript_id "MSTRG.113067.233"; exon_number "26";
chr20	StringTie	exon	62318843	62319013	1000	-	.	gene_id "MSTRG.113067"; transcript_id "MSTRG.113067.233"; exon_number "27";
chr20	StringTie	exon	62319684	62319795	1000	-	.	gene_id "MSTRG.113067"; transcript_id "MSTRG.113067.233"; exon_number "28";
chr20	StringTie	exon	62320559	62320669	1000	-	.	gene_id "MSTRG.113067"; transcript_id "MSTRG.113067.233"; exon_number "29";
chr20	StringTie	exon	62320739	62320890	1000	-	.	gene_id "MSTRG.113067"; transcript_id "MSTRG.113067.233"; exon_number "30";
chr20	StringTie	exon	62322019	62322168	1000	-	.	gene_id "MSTRG.113067"; transcript_id "MSTRG.113067.233"; exon_number "31";
chr20	StringTie	exon	62322269	62322449	1000	-	.	gene_id "MSTRG.113067"; transcript_id "MSTRG.113067.233"; exon_number "32";
chr20	StringTie	exon	62322658	62322758	1000	-	.	gene_id "MSTRG.113067"; transcript_id "MSTRG.113067.233"; exon_number "33";
chr20	StringTie	exon	62323456	62323670	1000	-	.	gene_id "MSTRG.113067"; transcript_id "MSTRG.113067.233"; exon_number "34";
chr20	StringTie	exon	62323776	62323856	1000	-	.	gene_id "MSTRG.113067"; transcript_id "MSTRG.113067.233"; exon_number "35";
chr20	StringTie	exon	62324080	62324204	1000	-	.	gene_id "MSTRG.113067"; transcript_id "MSTRG.113067.233"; exon_number "36";
chr20	StringTie	exon	62324441	62324554	1000	-	.	gene_id "MSTRG.113067"; transcript_id "MSTRG.113067.233"; exon_number "37";
chr20	StringTie	exon	62325316	62325546	1000	-	.	gene_id "MSTRG.113067"; transcript_id "MSTRG.113067.233"; exon_number "38";
chr20	StringTie	exon	62326677	62326760	1000	-	.	gene_id "MSTRG.113067"; transcript_id "MSTRG.113067.233"; exon_number "39";
chr20	StringTie	exon	62326865	62326966	1000	-	.	gene_id "MSTRG.113067"; transcript_id "MSTRG.113067.233"; exon_number "40";
chr20	StringTie	exon	62327233	62327406	1000	-	.	gene_id "MSTRG.113067"; transcript_id "MSTRG.113067.233"; exon_number "41";
chr20	StringTie	exon	62327529	62327669	1000	-	.	gene_id "MSTRG.113067"; transcript_id "MSTRG.113067.233"; exon_number "42";
chr20	StringTie	exon	62327866	62328010	1000	-	.	gene_id "MSTRG.113067"; transcript_id "MSTRG.113067.233"; exon_number "43";
chr20	StringTie	exon	62328241	62328445	1000	-	.	gene_id "MSTRG.113067"; transcript_id "MSTRG.113067.233"; exon_number "44";
chr20	StringTie	exon	62328844	62329055	1000	-	.	gene_id "MSTRG.113067"; transcript_id "MSTRG.113067.233"; exon_number "45";
chr20	StringTie	exon	62329138	62329253	1000	-	.	gene_id "MSTRG.113067"; transcript_id "MSTRG.113067.233"; exon_number "46";
chr20	StringTie	exon	62329777	62329916	1000	-	.	gene_id "MSTRG.113067"; transcript_id "MSTRG.113067.233"; exon_number "47";
chr20	StringTie	exon	62330488	62330614	1000	-	.	gene_id "MSTRG.113067"; transcript_id "MSTRG.113067.233"; exon_number "48";
chr20	StringTie	exon	62330743	62330944	1000	-	.	gene_id "MSTRG.113067"; transcript_id "MSTRG.113067.233"; exon_number "49";
chr20	StringTie	exon	62331032	62331129	1000	-	.	gene_id "MSTRG.113067"; transcript_id "MSTRG.113067.233"; exon_number "50";
chr20	StringTie	exon	62332372	62332480	1000	-	.	gene_id "MSTRG.113067"; transcript_id "MSTRG.113067.233"; exon_number "51";
chr20	StringTie	exon	62332557	62332717	1000	-	.	gene_id "MSTRG.113067"; transcript_id "MSTRG.113067.233"; exon_number "52";
chr20	StringTie	exon	62333090	62333243	1000	-	.	gene_id "MSTRG.113067"; transcript_id "MSTRG.113067.233"; exon_number "53";
chr20	StringTie	exon	62333375	62333481	1000	-	.	gene_id "MSTRG.113067"; transcript_id "MSTRG.113067.233"; exon_number "54";
chr20	StringTie	exon	62333564	62333706	1000	-	.	gene_id "MSTRG.113067"; transcript_id "MSTRG.113067.233"; exon_number "55";
chr20	StringTie	exon	62333901	62334039	1000	-	.	gene_id "MSTRG.113067"; transcript_id "MSTRG.113067.233"; exon_number "56";
chr20	StringTie	exon	62334186	62334342	1000	-	.	gene_id "MSTRG.113067"; transcript_id "MSTRG.113067.233"; exon_number "57";
chr20	StringTie	exon	62334522	62334621	1000	-	.	gene_id "MSTRG.113067"; transcript_id "MSTRG.113067.233"; exon_number "58";
chr20	StringTie	exon	62335021	62335126	1000	-	.	gene_id "MSTRG.113067"; transcript_id "MSTRG.113067.233"; exon_number "59";
chr20	StringTie	exon	62335217	62335269	1000	-	.	gene_id "MSTRG.113067"; transcript_id "MSTRG.113067.233"; exon_number "60";
chr20	StringTie	exon	62336340	62336445	1000	-	.	gene_id "MSTRG.113067"; transcript_id "MSTRG.113067.233"; exon_number "61";
chr20	StringTie	exon	62336734	62336786	1000	-	.	gene_id "MSTRG.113067"; transcript_id "MSTRG.113067.233"; exon_number "62";
chr20	StringTie	exon	62337590	62337727	1000	-	.	gene_id "MSTRG.113067"; transcript_id "MSTRG.113067.233"; exon_number "63";
chr20	StringTie	exon	62337804	62337938	1000	-	.	gene_id "MSTRG.113067"; transcript_id "MSTRG.113067.233"; exon_number "64";
chr20	StringTie	exon	62338016	62338150	1000	-	.	gene_id "MSTRG.113067"; transcript_id "MSTRG.113067.233"; exon_number "65";
chr20	StringTie	exon	62338232	62338369	1000	-	.	gene_id "MSTRG.113067"; transcript_id "MSTRG.113067.233"; exon_number "66";
chr20	StringTie	exon	62338468	62338608	1000	-	.	gene_id "MSTRG.113067"; transcript_id "MSTRG.113067.233"; exon_number "67";
chr20	StringTie	exon	62345818	62345877	1000	-	.	gene_id "MSTRG.113067"; transcript_id "MSTRG.113067.233"; exon_number "68";
chr20	StringTie	exon	62346081	62346215	1000	-	.	gene_id "MSTRG.113067"; transcript_id "MSTRG.113067.233"; exon_number "69";
chr20	StringTie	exon	62346506	62346596	1000	-	.	gene_id "MSTRG.113067"; transcript_id "MSTRG.113067.233"; exon_number "70";
chr20	StringTie	exon	62346682	62346800	1000	-	.	gene_id "MSTRG.113067"; transcript_id "MSTRG.113067.233"; exon_number "71";
chr20	StringTie	exon	62346913	62347028	1000	-	.	gene_id "MSTRG.113067"; transcript_id "MSTRG.113067.233"; exon_number "72";
chr20	StringTie	exon	62351704	62351801	1000	-	.	gene_id "MSTRG.113067"; transcript_id "MSTRG.113067.233"; exon_number "73";
chr20	StringTie	exon	62351909	62352079	1000	-	.	gene_id "MSTRG.113067"; transcript_id "MSTRG.113067.233"; exon_number "74";
chr20	StringTie	exon	62352242	62352360	1000	-	.	gene_id "MSTRG.113067"; transcript_id "MSTRG.113067.233"; exon_number "75";
chr20	StringTie	exon	62353134	62353251	1000	-	.	gene_id "MSTRG.113067"; transcript_id "MSTRG.113067.233"; exon_number "76";
chr20	StringTie	exon	62362400	62362552	1000	-	.	gene_id "MSTRG.113067"; transcript_id "MSTRG.113067.233"; exon_number "77";
chr20	StringTie	exon	62368039	62368221	1000	-	.	gene_id "MSTRG.113067"; transcript_id "MSTRG.113067.233"; exon_number "78";
chr20	StringTie	transcript	62309042	62362783	1000	-	.	gene_id "MSTRG.113067"; transcript_id "MSTRG.113067.234";
chr20	StringTie	exon	62309042	62309475	1000	-	.	gene_id "MSTRG.113067"; transcript_id "MSTRG.113067.234"; exon_number "1";
chr20	StringTie	exon	62309716	62309835	1000	-	.	gene_id "MSTRG.113067"; transcript_id "MSTRG.113067.234"; exon_number "2";
chr20	StringTie	exon	62309988	62310081	1000	-	.	gene_id "MSTRG.113067"; transcript_id "MSTRG.113067.234"; exon_number "3";
chr20	StringTie	exon	62310178	62310311	1000	-	.	gene_id "MSTRG.113067"; transcript_id "MSTRG.113067.234"; exon_number "4";
chr20	StringTie	exon	62310419	62310572	1000	-	.	gene_id "MSTRG.113067"; transcript_id "MSTRG.113067.234"; exon_number "5";
chr20	StringTie	exon	62310665	62311094	1000	-	.	gene_id "MSTRG.113067"; transcript_id "MSTRG.113067.234"; exon_number "6";
chr20	StringTie	exon	62311162	62311307	1000	-	.	gene_id "MSTRG.113067"; transcript_id "MSTRG.113067.234"; exon_number "7";
chr20	StringTie	exon	62311401	62311536	1000	-	.	gene_id "MSTRG.113067"; transcript_id "MSTRG.113067.234"; exon_number "8";
chr20	StringTie	exon	62311614	62311784	1000	-	.	gene_id "MSTRG.113067"; transcript_id "MSTRG.113067.234"; exon_number "9";
chr20	StringTie	exon	62311920	62312050	1000	-	.	gene_id "MSTRG.113067"; transcript_id "MSTRG.113067.234"; exon_number "10";
chr20	StringTie	exon	62312173	62312316	1000	-	.	gene_id "MSTRG.113067"; transcript_id "MSTRG.113067.234"; exon_number "11";
chr20	StringTie	exon	62312400	62312532	1000	-	.	gene_id "MSTRG.113067"; transcript_id "MSTRG.113067.234"; exon_number "12";
chr20	StringTie	exon	62312632	62312780	1000	-	.	gene_id "MSTRG.113067"; transcript_id "MSTRG.113067.234"; exon_number "13";
chr20	StringTie	exon	62312888	62313010	1000	-	.	gene_id "MSTRG.113067"; transcript_id "MSTRG.113067.234"; exon_number "14";
chr20	StringTie	exon	62313088	62313250	1000	-	.	gene_id "MSTRG.113067"; transcript_id "MSTRG.113067.234"; exon_number "15";
chr20	StringTie	exon	62313327	62313460	1000	-	.	gene_id "MSTRG.113067"; transcript_id "MSTRG.113067.234"; exon_number "16";
chr20	StringTie	exon	62313649	62313802	1000	-	.	gene_id "MSTRG.113067"; transcript_id "MSTRG.113067.234"; exon_number "17";
chr20	StringTie	exon	62314304	62314440	1000	-	.	gene_id "MSTRG.113067"; transcript_id "MSTRG.113067.234"; exon_number "18";
chr20	StringTie	exon	62314555	62314725	1000	-	.	gene_id "MSTRG.113067"; transcript_id "MSTRG.113067.234"; exon_number "19";
chr20	StringTie	exon	62314799	62314947	1000	-	.	gene_id "MSTRG.113067"; transcript_id "MSTRG.113067.234"; exon_number "20";
chr20	StringTie	exon	62315028	62315207	1000	-	.	gene_id "MSTRG.113067"; transcript_id "MSTRG.113067.234"; exon_number "21";
chr20	StringTie	exon	62315948	62316058	1000	-	.	gene_id "MSTRG.113067"; transcript_id "MSTRG.113067.234"; exon_number "22";
chr20	StringTie	exon	62316671	62316773	1000	-	.	gene_id "MSTRG.113067"; transcript_id "MSTRG.113067.234"; exon_number "23";
chr20	StringTie	exon	62316882	62317023	1000	-	.	gene_id "MSTRG.113067"; transcript_id "MSTRG.113067.234"; exon_number "24";
chr20	StringTie	exon	62317345	62317499	1000	-	.	gene_id "MSTRG.113067"; transcript_id "MSTRG.113067.234"; exon_number "25";
chr20	StringTie	exon	62317662	62317778	1000	-	.	gene_id "MSTRG.113067"; transcript_id "MSTRG.113067.234"; exon_number "26";
chr20	StringTie	exon	62318454	62318650	1000	-	.	gene_id "MSTRG.113067"; transcript_id "MSTRG.113067.234"; exon_number "27";
chr20	StringTie	exon	62318843	62319013	1000	-	.	gene_id "MSTRG.113067"; transcript_id "MSTRG.113067.234"; exon_number "28";
chr20	StringTie	exon	62319684	62319795	1000	-	.	gene_id "MSTRG.113067"; transcript_id "MSTRG.113067.234"; exon_number "29";
chr20	StringTie	exon	62320559	62320669	1000	-	.	gene_id "MSTRG.113067"; transcript_id "MSTRG.113067.234"; exon_number "30";
chr20	StringTie	exon	62320739	62320890	1000	-	.	gene_id "MSTRG.113067"; transcript_id "MSTRG.113067.234"; exon_number "31";
chr20	StringTie	exon	62322019	62322168	1000	-	.	gene_id "MSTRG.113067"; transcript_id "MSTRG.113067.234"; exon_number "32";
chr20	StringTie	exon	62322269	62322449	1000	-	.	gene_id "MSTRG.113067"; transcript_id "MSTRG.113067.234"; exon_number "33";
chr20	StringTie	exon	62322658	62322758	1000	-	.	gene_id "MSTRG.113067"; transcript_id "MSTRG.113067.234"; exon_number "34";
chr20	StringTie	exon	62323456	62323670	1000	-	.	gene_id "MSTRG.113067"; transcript_id "MSTRG.113067.234"; exon_number "35";
chr20	StringTie	exon	62323776	62323856	1000	-	.	gene_id "MSTRG.113067"; transcript_id "MSTRG.113067.234"; exon_number "36";
chr20	StringTie	exon	62324080	62324204	1000	-	.	gene_id "MSTRG.113067"; transcript_id "MSTRG.113067.234"; exon_number "37";
chr20	StringTie	exon	62324441	62324554	1000	-	.	gene_id "MSTRG.113067"; transcript_id "MSTRG.113067.234"; exon_number "38";
chr20	StringTie	exon	62325316	62325546	1000	-	.	gene_id "MSTRG.113067"; transcript_id "MSTRG.113067.234"; exon_number "39";
chr20	StringTie	exon	62326677	62326760	1000	-	.	gene_id "MSTRG.113067"; transcript_id "MSTRG.113067.234"; exon_number "40";
chr20	StringTie	exon	62326865	62326966	1000	-	.	gene_id "MSTRG.113067"; transcript_id "MSTRG.113067.234"; exon_number "41";
chr20	StringTie	exon	62327233	62327406	1000	-	.	gene_id "MSTRG.113067"; transcript_id "MSTRG.113067.234"; exon_number "42";
chr20	StringTie	exon	62327529	62327669	1000	-	.	gene_id "MSTRG.113067"; transcript_id "MSTRG.113067.234"; exon_number "43";
chr20	StringTie	exon	62327866	62328010	1000	-	.	gene_id "MSTRG.113067"; transcript_id "MSTRG.113067.234"; exon_number "44";
chr20	StringTie	exon	62328241	62328445	1000	-	.	gene_id "MSTRG.113067"; transcript_id "MSTRG.113067.234"; exon_number "45";
chr20	StringTie	exon	62328844	62329055	1000	-	.	gene_id "MSTRG.113067"; transcript_id "MSTRG.113067.234"; exon_number "46";
chr20	StringTie	exon	62329138	62329253	1000	-	.	gene_id "MSTRG.113067"; transcript_id "MSTRG.113067.234"; exon_number "47";
chr20	StringTie	exon	62329777	62329916	1000	-	.	gene_id "MSTRG.113067"; transcript_id "MSTRG.113067.234"; exon_number "48";
chr20	StringTie	exon	62330488	62330614	1000	-	.	gene_id "MSTRG.113067"; transcript_id "MSTRG.113067.234"; exon_number "49";
chr20	StringTie	exon	62330743	62330944	1000	-	.	gene_id "MSTRG.113067"; transcript_id "MSTRG.113067.234"; exon_number "50";
chr20	StringTie	exon	62331032	62331129	1000	-	.	gene_id "MSTRG.113067"; transcript_id "MSTRG.113067.234"; exon_number "51";
chr20	StringTie	exon	62332372	62332480	1000	-	.	gene_id "MSTRG.113067"; transcript_id "MSTRG.113067.234"; exon_number "52";
chr20	StringTie	exon	62332557	62332717	1000	-	.	gene_id "MSTRG.113067"; transcript_id "MSTRG.113067.234"; exon_number "53";
chr20	StringTie	exon	62333090	62333243	1000	-	.	gene_id "MSTRG.113067"; transcript_id "MSTRG.113067.234"; exon_number "54";
chr20	StringTie	exon	62333375	62333481	1000	-	.	gene_id "MSTRG.113067"; transcript_id "MSTRG.113067.234"; exon_number "55";
chr20	StringTie	exon	62333564	62333706	1000	-	.	gene_id "MSTRG.113067"; transcript_id "MSTRG.113067.234"; exon_number "56";
chr20	StringTie	exon	62333901	62334039	1000	-	.	gene_id "MSTRG.113067"; transcript_id "MSTRG.113067.234"; exon_number "57";
chr20	StringTie	exon	62334186	62334342	1000	-	.	gene_id "MSTRG.113067"; transcript_id "MSTRG.113067.234"; exon_number "58";
chr20	StringTie	exon	62334522	62334621	1000	-	.	gene_id "MSTRG.113067"; transcript_id "MSTRG.113067.234"; exon_number "59";
chr20	StringTie	exon	62335021	62335126	1000	-	.	gene_id "MSTRG.113067"; transcript_id "MSTRG.113067.234"; exon_number "60";
chr20	StringTie	exon	62335217	62335269	1000	-	.	gene_id "MSTRG.113067"; transcript_id "MSTRG.113067.234"; exon_number "61";
chr20	StringTie	exon	62336340	62336445	1000	-	.	gene_id "MSTRG.113067"; transcript_id "MSTRG.113067.234"; exon_number "62";
chr20	StringTie	exon	62336734	62336786	1000	-	.	gene_id "MSTRG.113067"; transcript_id "MSTRG.113067.234"; exon_number "63";
chr20	StringTie	exon	62336904	62336986	1000	-	.	gene_id "MSTRG.113067"; transcript_id "MSTRG.113067.234"; exon_number "64";
chr20	StringTie	exon	62337590	62337727	1000	-	.	gene_id "MSTRG.113067"; transcript_id "MSTRG.113067.234"; exon_number "65";
chr20	StringTie	exon	62337804	62337938	1000	-	.	gene_id "MSTRG.113067"; transcript_id "MSTRG.113067.234"; exon_number "66";
chr20	StringTie	exon	62338016	62338150	1000	-	.	gene_id "MSTRG.113067"; transcript_id "MSTRG.113067.234"; exon_number "67";
chr20	StringTie	exon	62338232	62338369	1000	-	.	gene_id "MSTRG.113067"; transcript_id "MSTRG.113067.234"; exon_number "68";
chr20	StringTie	exon	62338468	62338608	1000	-	.	gene_id "MSTRG.113067"; transcript_id "MSTRG.113067.234"; exon_number "69";
chr20	StringTie	exon	62345818	62345877	1000	-	.	gene_id "MSTRG.113067"; transcript_id "MSTRG.113067.234"; exon_number "70";
chr20	StringTie	exon	62346081	62346215	1000	-	.	gene_id "MSTRG.113067"; transcript_id "MSTRG.113067.234"; exon_number "71";
chr20	StringTie	exon	62346506	62346596	1000	-	.	gene_id "MSTRG.113067"; transcript_id "MSTRG.113067.234"; exon_number "72";
chr20	StringTie	exon	62346682	62346800	1000	-	.	gene_id "MSTRG.113067"; transcript_id "MSTRG.113067.234"; exon_number "73";
chr20	StringTie	exon	62346913	62347028	1000	-	.	gene_id "MSTRG.113067"; transcript_id "MSTRG.113067.234"; exon_number "74";
chr20	StringTie	exon	62351704	62351801	1000	-	.	gene_id "MSTRG.113067"; transcript_id "MSTRG.113067.234"; exon_number "75";
chr20	StringTie	exon	62351909	62352079	1000	-	.	gene_id "MSTRG.113067"; transcript_id "MSTRG.113067.234"; exon_number "76";
chr20	StringTie	exon	62352242	62352360	1000	-	.	gene_id "MSTRG.113067"; transcript_id "MSTRG.113067.234"; exon_number "77";
chr20	StringTie	exon	62353134	62353251	1000	-	.	gene_id "MSTRG.113067"; transcript_id "MSTRG.113067.234"; exon_number "78";
chr20	StringTie	exon	62362400	62362783	1000	-	.	gene_id "MSTRG.113067"; transcript_id "MSTRG.113067.234"; exon_number "79";
chr20	StringTie	transcript	62309043	62367279	1000	-	.	gene_id "MSTRG.113067"; transcript_id "MSTRG.113067.235";
chr20	StringTie	exon	62309043	62309475	1000	-	.	gene_id "MSTRG.113067"; transcript_id "MSTRG.113067.235"; exon_number "1";
chr20	StringTie	exon	62309716	62309835	1000	-	.	gene_id "MSTRG.113067"; transcript_id "MSTRG.113067.235"; exon_number "2";
chr20	StringTie	exon	62309988	62310081	1000	-	.	gene_id "MSTRG.113067"; transcript_id "MSTRG.113067.235"; exon_number "3";
chr20	StringTie	exon	62310178	62310572	1000	-	.	gene_id "MSTRG.113067"; transcript_id "MSTRG.113067.235"; exon_number "4";
chr20	StringTie	exon	62310665	62310829	1000	-	.	gene_id "MSTRG.113067"; transcript_id "MSTRG.113067.235"; exon_number "5";
chr20	StringTie	exon	62310902	62311094	1000	-	.	gene_id "MSTRG.113067"; transcript_id "MSTRG.113067.235"; exon_number "6";
chr20	StringTie	exon	62311162	62311307	1000	-	.	gene_id "MSTRG.113067"; transcript_id "MSTRG.113067.235"; exon_number "7";
chr20	StringTie	exon	62311401	62311536	1000	-	.	gene_id "MSTRG.113067"; transcript_id "MSTRG.113067.235"; exon_number "8";
chr20	StringTie	exon	62311614	62311784	1000	-	.	gene_id "MSTRG.113067"; transcript_id "MSTRG.113067.235"; exon_number "9";
chr20	StringTie	exon	62311920	62312050	1000	-	.	gene_id "MSTRG.113067"; transcript_id "MSTRG.113067.235"; exon_number "10";
chr20	StringTie	exon	62312173	62312316	1000	-	.	gene_id "MSTRG.113067"; transcript_id "MSTRG.113067.235"; exon_number "11";
chr20	StringTie	exon	62312400	62312532	1000	-	.	gene_id "MSTRG.113067"; transcript_id "MSTRG.113067.235"; exon_number "12";
chr20	StringTie	exon	62312632	62312780	1000	-	.	gene_id "MSTRG.113067"; transcript_id "MSTRG.113067.235"; exon_number "13";
chr20	StringTie	exon	62312888	62313010	1000	-	.	gene_id "MSTRG.113067"; transcript_id "MSTRG.113067.235"; exon_number "14";
chr20	StringTie	exon	62313088	62313250	1000	-	.	gene_id "MSTRG.113067"; transcript_id "MSTRG.113067.235"; exon_number "15";
chr20	StringTie	exon	62313327	62313460	1000	-	.	gene_id "MSTRG.113067"; transcript_id "MSTRG.113067.235"; exon_number "16";
chr20	StringTie	exon	62313649	62313802	1000	-	.	gene_id "MSTRG.113067"; transcript_id "MSTRG.113067.235"; exon_number "17";
chr20	StringTie	exon	62314304	62314440	1000	-	.	gene_id "MSTRG.113067"; transcript_id "MSTRG.113067.235"; exon_number "18";
chr20	StringTie	exon	62314555	62314725	1000	-	.	gene_id "MSTRG.113067"; transcript_id "MSTRG.113067.235"; exon_number "19";
chr20	StringTie	exon	62314799	62314947	1000	-	.	gene_id "MSTRG.113067"; transcript_id "MSTRG.113067.235"; exon_number "20";
chr20	StringTie	exon	62315028	62315207	1000	-	.	gene_id "MSTRG.113067"; transcript_id "MSTRG.113067.235"; exon_number "21";
chr20	StringTie	exon	62315948	62316058	1000	-	.	gene_id "MSTRG.113067"; transcript_id "MSTRG.113067.235"; exon_number "22";
chr20	StringTie	exon	62316671	62316773	1000	-	.	gene_id "MSTRG.113067"; transcript_id "MSTRG.113067.235"; exon_number "23";
chr20	StringTie	exon	62316882	62317023	1000	-	.	gene_id "MSTRG.113067"; transcript_id "MSTRG.113067.235"; exon_number "24";
chr20	StringTie	exon	62317345	62317499	1000	-	.	gene_id "MSTRG.113067"; transcript_id "MSTRG.113067.235"; exon_number "25";
chr20	StringTie	exon	62317662	62317778	1000	-	.	gene_id "MSTRG.113067"; transcript_id "MSTRG.113067.235"; exon_number "26";
chr20	StringTie	exon	62318454	62318650	1000	-	.	gene_id "MSTRG.113067"; transcript_id "MSTRG.113067.235"; exon_number "27";
chr20	StringTie	exon	62318843	62319013	1000	-	.	gene_id "MSTRG.113067"; transcript_id "MSTRG.113067.235"; exon_number "28";
chr20	StringTie	exon	62319684	62319795	1000	-	.	gene_id "MSTRG.113067"; transcript_id "MSTRG.113067.235"; exon_number "29";
chr20	StringTie	exon	62320559	62320669	1000	-	.	gene_id "MSTRG.113067"; transcript_id "MSTRG.113067.235"; exon_number "30";
chr20	StringTie	exon	62320739	62320890	1000	-	.	gene_id "MSTRG.113067"; transcript_id "MSTRG.113067.235"; exon_number "31";
chr20	StringTie	exon	62322019	62322168	1000	-	.	gene_id "MSTRG.113067"; transcript_id "MSTRG.113067.235"; exon_number "32";
chr20	StringTie	exon	62322269	62322449	1000	-	.	gene_id "MSTRG.113067"; transcript_id "MSTRG.113067.235"; exon_number "33";
chr20	StringTie	exon	62322658	62322758	1000	-	.	gene_id "MSTRG.113067"; transcript_id "MSTRG.113067.235"; exon_number "34";
chr20	StringTie	exon	62323456	62323670	1000	-	.	gene_id "MSTRG.113067"; transcript_id "MSTRG.113067.235"; exon_number "35";
chr20	StringTie	exon	62323776	62323856	1000	-	.	gene_id "MSTRG.113067"; transcript_id "MSTRG.113067.235"; exon_number "36";
chr20	StringTie	exon	62324080	62324204	1000	-	.	gene_id "MSTRG.113067"; transcript_id "MSTRG.113067.235"; exon_number "37";
chr20	StringTie	exon	62324441	62324554	1000	-	.	gene_id "MSTRG.113067"; transcript_id "MSTRG.113067.235"; exon_number "38";
chr20	StringTie	exon	62325316	62325546	1000	-	.	gene_id "MSTRG.113067"; transcript_id "MSTRG.113067.235"; exon_number "39";
chr20	StringTie	exon	62326677	62326760	1000	-	.	gene_id "MSTRG.113067"; transcript_id "MSTRG.113067.235"; exon_number "40";
chr20	StringTie	exon	62326865	62326966	1000	-	.	gene_id "MSTRG.113067"; transcript_id "MSTRG.113067.235"; exon_number "41";
chr20	StringTie	exon	62327233	62327406	1000	-	.	gene_id "MSTRG.113067"; transcript_id "MSTRG.113067.235"; exon_number "42";
chr20	StringTie	exon	62327529	62327669	1000	-	.	gene_id "MSTRG.113067"; transcript_id "MSTRG.113067.235"; exon_number "43";
chr20	StringTie	exon	62327866	62328010	1000	-	.	gene_id "MSTRG.113067"; transcript_id "MSTRG.113067.235"; exon_number "44";
chr20	StringTie	exon	62328241	62328445	1000	-	.	gene_id "MSTRG.113067"; transcript_id "MSTRG.113067.235"; exon_number "45";
chr20	StringTie	exon	62328844	62329055	1000	-	.	gene_id "MSTRG.113067"; transcript_id "MSTRG.113067.235"; exon_number "46";
chr20	StringTie	exon	62329138	62329253	1000	-	.	gene_id "MSTRG.113067"; transcript_id "MSTRG.113067.235"; exon_number "47";
chr20	StringTie	exon	62329777	62329916	1000	-	.	gene_id "MSTRG.113067"; transcript_id "MSTRG.113067.235"; exon_number "48";
chr20	StringTie	exon	62330488	62330614	1000	-	.	gene_id "MSTRG.113067"; transcript_id "MSTRG.113067.235"; exon_number "49";
chr20	StringTie	exon	62330743	62330944	1000	-	.	gene_id "MSTRG.113067"; transcript_id "MSTRG.113067.235"; exon_number "50";
chr20	StringTie	exon	62331032	62331129	1000	-	.	gene_id "MSTRG.113067"; transcript_id "MSTRG.113067.235"; exon_number "51";
chr20	StringTie	exon	62332372	62332480	1000	-	.	gene_id "MSTRG.113067"; transcript_id "MSTRG.113067.235"; exon_number "52";
chr20	StringTie	exon	62332557	62332717	1000	-	.	gene_id "MSTRG.113067"; transcript_id "MSTRG.113067.235"; exon_number "53";
chr20	StringTie	exon	62333090	62333243	1000	-	.	gene_id "MSTRG.113067"; transcript_id "MSTRG.113067.235"; exon_number "54";
chr20	StringTie	exon	62333375	62333458	1000	-	.	gene_id "MSTRG.113067"; transcript_id "MSTRG.113067.235"; exon_number "55";
chr20	StringTie	exon	62333564	62333706	1000	-	.	gene_id "MSTRG.113067"; transcript_id "MSTRG.113067.235"; exon_number "56";
chr20	StringTie	exon	62333901	62334039	1000	-	.	gene_id "MSTRG.113067"; transcript_id "MSTRG.113067.235"; exon_number "57";
chr20	StringTie	exon	62334186	62334342	1000	-	.	gene_id "MSTRG.113067"; transcript_id "MSTRG.113067.235"; exon_number "58";
chr20	StringTie	exon	62334522	62334621	1000	-	.	gene_id "MSTRG.113067"; transcript_id "MSTRG.113067.235"; exon_number "59";
chr20	StringTie	exon	62335021	62335126	1000	-	.	gene_id "MSTRG.113067"; transcript_id "MSTRG.113067.235"; exon_number "60";
chr20	StringTie	exon	62335217	62335269	1000	-	.	gene_id "MSTRG.113067"; transcript_id "MSTRG.113067.235"; exon_number "61";
chr20	StringTie	exon	62336340	62336445	1000	-	.	gene_id "MSTRG.113067"; transcript_id "MSTRG.113067.235"; exon_number "62";
chr20	StringTie	exon	62336734	62336786	1000	-	.	gene_id "MSTRG.113067"; transcript_id "MSTRG.113067.235"; exon_number "63";
chr20	StringTie	exon	62337590	62337727	1000	-	.	gene_id "MSTRG.113067"; transcript_id "MSTRG.113067.235"; exon_number "64";
chr20	StringTie	exon	62337804	62337938	1000	-	.	gene_id "MSTRG.113067"; transcript_id "MSTRG.113067.235"; exon_number "65";
chr20	StringTie	exon	62338016	62338150	1000	-	.	gene_id "MSTRG.113067"; transcript_id "MSTRG.113067.235"; exon_number "66";
chr20	StringTie	exon	62338232	62338369	1000	-	.	gene_id "MSTRG.113067"; transcript_id "MSTRG.113067.235"; exon_number "67";
chr20	StringTie	exon	62338468	62338608	1000	-	.	gene_id "MSTRG.113067"; transcript_id "MSTRG.113067.235"; exon_number "68";
chr20	StringTie	exon	62345818	62345877	1000	-	.	gene_id "MSTRG.113067"; transcript_id "MSTRG.113067.235"; exon_number "69";
chr20	StringTie	exon	62346081	62346215	1000	-	.	gene_id "MSTRG.113067"; transcript_id "MSTRG.113067.235"; exon_number "70";
chr20	StringTie	exon	62346506	62346596	1000	-	.	gene_id "MSTRG.113067"; transcript_id "MSTRG.113067.235"; exon_number "71";
chr20	StringTie	exon	62346682	62346800	1000	-	.	gene_id "MSTRG.113067"; transcript_id "MSTRG.113067.235"; exon_number "72";
chr20	StringTie	exon	62346913	62347028	1000	-	.	gene_id "MSTRG.113067"; transcript_id "MSTRG.113067.235"; exon_number "73";
chr20	StringTie	exon	62351704	62351801	1000	-	.	gene_id "MSTRG.113067"; transcript_id "MSTRG.113067.235"; exon_number "74";
chr20	StringTie	exon	62351909	62352079	1000	-	.	gene_id "MSTRG.113067"; transcript_id "MSTRG.113067.235"; exon_number "75";
chr20	StringTie	exon	62352242	62352360	1000	-	.	gene_id "MSTRG.113067"; transcript_id "MSTRG.113067.235"; exon_number "76";
chr20	StringTie	exon	62353134	62353251	1000	-	.	gene_id "MSTRG.113067"; transcript_id "MSTRG.113067.235"; exon_number "77";
chr20	StringTie	exon	62362400	62362552	1000	-	.	gene_id "MSTRG.113067"; transcript_id "MSTRG.113067.235"; exon_number "78";
chr20	StringTie	exon	62366949	62367279	1000	-	.	gene_id "MSTRG.113067"; transcript_id "MSTRG.113067.235"; exon_number "79";
chr20	StringTie	transcript	62309044	62367064	1000	-	.	gene_id "MSTRG.113067"; transcript_id "MSTRG.113067.236";
chr20	StringTie	exon	62309044	62309475	1000	-	.	gene_id "MSTRG.113067"; transcript_id "MSTRG.113067.236"; exon_number "1";
chr20	StringTie	exon	62309716	62309835	1000	-	.	gene_id "MSTRG.113067"; transcript_id "MSTRG.113067.236"; exon_number "2";
chr20	StringTie	exon	62309988	62310081	1000	-	.	gene_id "MSTRG.113067"; transcript_id "MSTRG.113067.236"; exon_number "3";
chr20	StringTie	exon	62310178	62310311	1000	-	.	gene_id "MSTRG.113067"; transcript_id "MSTRG.113067.236"; exon_number "4";
chr20	StringTie	exon	62310419	62310572	1000	-	.	gene_id "MSTRG.113067"; transcript_id "MSTRG.113067.236"; exon_number "5";
chr20	StringTie	exon	62310665	62310829	1000	-	.	gene_id "MSTRG.113067"; transcript_id "MSTRG.113067.236"; exon_number "6";
chr20	StringTie	exon	62310902	62311094	1000	-	.	gene_id "MSTRG.113067"; transcript_id "MSTRG.113067.236"; exon_number "7";
chr20	StringTie	exon	62311162	62311307	1000	-	.	gene_id "MSTRG.113067"; transcript_id "MSTRG.113067.236"; exon_number "8";
chr20	StringTie	exon	62311401	62311536	1000	-	.	gene_id "MSTRG.113067"; transcript_id "MSTRG.113067.236"; exon_number "9";
chr20	StringTie	exon	62311614	62311784	1000	-	.	gene_id "MSTRG.113067"; transcript_id "MSTRG.113067.236"; exon_number "10";
chr20	StringTie	exon	62311920	62312050	1000	-	.	gene_id "MSTRG.113067"; transcript_id "MSTRG.113067.236"; exon_number "11";
chr20	StringTie	exon	62312173	62312316	1000	-	.	gene_id "MSTRG.113067"; transcript_id "MSTRG.113067.236"; exon_number "12";
chr20	StringTie	exon	62312400	62312532	1000	-	.	gene_id "MSTRG.113067"; transcript_id "MSTRG.113067.236"; exon_number "13";
chr20	StringTie	exon	62312632	62312780	1000	-	.	gene_id "MSTRG.113067"; transcript_id "MSTRG.113067.236"; exon_number "14";
chr20	StringTie	exon	62312888	62313010	1000	-	.	gene_id "MSTRG.113067"; transcript_id "MSTRG.113067.236"; exon_number "15";
chr20	StringTie	exon	62313088	62313250	1000	-	.	gene_id "MSTRG.113067"; transcript_id "MSTRG.113067.236"; exon_number "16";
chr20	StringTie	exon	62313327	62313460	1000	-	.	gene_id "MSTRG.113067"; transcript_id "MSTRG.113067.236"; exon_number "17";
chr20	StringTie	exon	62313649	62313802	1000	-	.	gene_id "MSTRG.113067"; transcript_id "MSTRG.113067.236"; exon_number "18";
chr20	StringTie	exon	62314304	62314440	1000	-	.	gene_id "MSTRG.113067"; transcript_id "MSTRG.113067.236"; exon_number "19";
chr20	StringTie	exon	62314555	62314725	1000	-	.	gene_id "MSTRG.113067"; transcript_id "MSTRG.113067.236"; exon_number "20";
chr20	StringTie	exon	62314799	62314947	1000	-	.	gene_id "MSTRG.113067"; transcript_id "MSTRG.113067.236"; exon_number "21";
chr20	StringTie	exon	62315028	62315207	1000	-	.	gene_id "MSTRG.113067"; transcript_id "MSTRG.113067.236"; exon_number "22";
chr20	StringTie	exon	62315948	62316058	1000	-	.	gene_id "MSTRG.113067"; transcript_id "MSTRG.113067.236"; exon_number "23";
chr20	StringTie	exon	62316671	62316773	1000	-	.	gene_id "MSTRG.113067"; transcript_id "MSTRG.113067.236"; exon_number "24";
chr20	StringTie	exon	62316882	62317023	1000	-	.	gene_id "MSTRG.113067"; transcript_id "MSTRG.113067.236"; exon_number "25";
chr20	StringTie	exon	62317345	62317499	1000	-	.	gene_id "MSTRG.113067"; transcript_id "MSTRG.113067.236"; exon_number "26";
chr20	StringTie	exon	62317662	62317778	1000	-	.	gene_id "MSTRG.113067"; transcript_id "MSTRG.113067.236"; exon_number "27";
chr20	StringTie	exon	62318454	62318650	1000	-	.	gene_id "MSTRG.113067"; transcript_id "MSTRG.113067.236"; exon_number "28";
chr20	StringTie	exon	62318843	62319013	1000	-	.	gene_id "MSTRG.113067"; transcript_id "MSTRG.113067.236"; exon_number "29";
chr20	StringTie	exon	62319684	62319795	1000	-	.	gene_id "MSTRG.113067"; transcript_id "MSTRG.113067.236"; exon_number "30";
chr20	StringTie	exon	62320559	62320669	1000	-	.	gene_id "MSTRG.113067"; transcript_id "MSTRG.113067.236"; exon_number "31";
chr20	StringTie	exon	62320739	62320890	1000	-	.	gene_id "MSTRG.113067"; transcript_id "MSTRG.113067.236"; exon_number "32";
chr20	StringTie	exon	62322019	62322168	1000	-	.	gene_id "MSTRG.113067"; transcript_id "MSTRG.113067.236"; exon_number "33";
chr20	StringTie	exon	62322269	62322449	1000	-	.	gene_id "MSTRG.113067"; transcript_id "MSTRG.113067.236"; exon_number "34";
chr20	StringTie	exon	62322658	62322758	1000	-	.	gene_id "MSTRG.113067"; transcript_id "MSTRG.113067.236"; exon_number "35";
chr20	StringTie	exon	62323456	62323670	1000	-	.	gene_id "MSTRG.113067"; transcript_id "MSTRG.113067.236"; exon_number "36";
chr20	StringTie	exon	62323776	62323856	1000	-	.	gene_id "MSTRG.113067"; transcript_id "MSTRG.113067.236"; exon_number "37";
chr20	StringTie	exon	62324080	62324204	1000	-	.	gene_id "MSTRG.113067"; transcript_id "MSTRG.113067.236"; exon_number "38";
chr20	StringTie	exon	62324441	62324554	1000	-	.	gene_id "MSTRG.113067"; transcript_id "MSTRG.113067.236"; exon_number "39";
chr20	StringTie	exon	62325316	62325546	1000	-	.	gene_id "MSTRG.113067"; transcript_id "MSTRG.113067.236"; exon_number "40";
chr20	StringTie	exon	62326677	62326760	1000	-	.	gene_id "MSTRG.113067"; transcript_id "MSTRG.113067.236"; exon_number "41";
chr20	StringTie	exon	62326865	62326966	1000	-	.	gene_id "MSTRG.113067"; transcript_id "MSTRG.113067.236"; exon_number "42";
chr20	StringTie	exon	62327233	62327406	1000	-	.	gene_id "MSTRG.113067"; transcript_id "MSTRG.113067.236"; exon_number "43";
chr20	StringTie	exon	62327529	62327657	1000	-	.	gene_id "MSTRG.113067"; transcript_id "MSTRG.113067.236"; exon_number "44";
chr20	StringTie	exon	62327866	62328010	1000	-	.	gene_id "MSTRG.113067"; transcript_id "MSTRG.113067.236"; exon_number "45";
chr20	StringTie	exon	62328241	62328445	1000	-	.	gene_id "MSTRG.113067"; transcript_id "MSTRG.113067.236"; exon_number "46";
chr20	StringTie	exon	62328844	62329055	1000	-	.	gene_id "MSTRG.113067"; transcript_id "MSTRG.113067.236"; exon_number "47";
chr20	StringTie	exon	62329138	62329253	1000	-	.	gene_id "MSTRG.113067"; transcript_id "MSTRG.113067.236"; exon_number "48";
chr20	StringTie	exon	62329777	62329916	1000	-	.	gene_id "MSTRG.113067"; transcript_id "MSTRG.113067.236"; exon_number "49";
chr20	StringTie	exon	62330488	62330614	1000	-	.	gene_id "MSTRG.113067"; transcript_id "MSTRG.113067.236"; exon_number "50";
chr20	StringTie	exon	62330743	62330944	1000	-	.	gene_id "MSTRG.113067"; transcript_id "MSTRG.113067.236"; exon_number "51";
chr20	StringTie	exon	62331032	62331129	1000	-	.	gene_id "MSTRG.113067"; transcript_id "MSTRG.113067.236"; exon_number "52";
chr20	StringTie	exon	62332372	62332480	1000	-	.	gene_id "MSTRG.113067"; transcript_id "MSTRG.113067.236"; exon_number "53";
chr20	StringTie	exon	62332557	62332717	1000	-	.	gene_id "MSTRG.113067"; transcript_id "MSTRG.113067.236"; exon_number "54";
chr20	StringTie	exon	62333090	62333243	1000	-	.	gene_id "MSTRG.113067"; transcript_id "MSTRG.113067.236"; exon_number "55";
chr20	StringTie	exon	62333375	62333481	1000	-	.	gene_id "MSTRG.113067"; transcript_id "MSTRG.113067.236"; exon_number "56";
chr20	StringTie	exon	62333564	62333706	1000	-	.	gene_id "MSTRG.113067"; transcript_id "MSTRG.113067.236"; exon_number "57";
chr20	StringTie	exon	62333901	62334039	1000	-	.	gene_id "MSTRG.113067"; transcript_id "MSTRG.113067.236"; exon_number "58";
chr20	StringTie	exon	62334186	62334342	1000	-	.	gene_id "MSTRG.113067"; transcript_id "MSTRG.113067.236"; exon_number "59";
chr20	StringTie	exon	62334522	62334621	1000	-	.	gene_id "MSTRG.113067"; transcript_id "MSTRG.113067.236"; exon_number "60";
chr20	StringTie	exon	62335021	62335126	1000	-	.	gene_id "MSTRG.113067"; transcript_id "MSTRG.113067.236"; exon_number "61";
chr20	StringTie	exon	62335217	62335269	1000	-	.	gene_id "MSTRG.113067"; transcript_id "MSTRG.113067.236"; exon_number "62";
chr20	StringTie	exon	62336340	62336445	1000	-	.	gene_id "MSTRG.113067"; transcript_id "MSTRG.113067.236"; exon_number "63";
chr20	StringTie	exon	62336734	62336786	1000	-	.	gene_id "MSTRG.113067"; transcript_id "MSTRG.113067.236"; exon_number "64";
chr20	StringTie	exon	62337590	62337727	1000	-	.	gene_id "MSTRG.113067"; transcript_id "MSTRG.113067.236"; exon_number "65";
chr20	StringTie	exon	62337804	62337938	1000	-	.	gene_id "MSTRG.113067"; transcript_id "MSTRG.113067.236"; exon_number "66";
chr20	StringTie	exon	62338016	62338150	1000	-	.	gene_id "MSTRG.113067"; transcript_id "MSTRG.113067.236"; exon_number "67";
chr20	StringTie	exon	62338232	62338369	1000	-	.	gene_id "MSTRG.113067"; transcript_id "MSTRG.113067.236"; exon_number "68";
chr20	StringTie	exon	62338468	62338608	1000	-	.	gene_id "MSTRG.113067"; transcript_id "MSTRG.113067.236"; exon_number "69";
chr20	StringTie	exon	62345818	62345877	1000	-	.	gene_id "MSTRG.113067"; transcript_id "MSTRG.113067.236"; exon_number "70";
chr20	StringTie	exon	62346081	62346215	1000	-	.	gene_id "MSTRG.113067"; transcript_id "MSTRG.113067.236"; exon_number "71";
chr20	StringTie	exon	62346506	62346596	1000	-	.	gene_id "MSTRG.113067"; transcript_id "MSTRG.113067.236"; exon_number "72";
chr20	StringTie	exon	62346682	62346800	1000	-	.	gene_id "MSTRG.113067"; transcript_id "MSTRG.113067.236"; exon_number "73";
chr20	StringTie	exon	62346913	62347028	1000	-	.	gene_id "MSTRG.113067"; transcript_id "MSTRG.113067.236"; exon_number "74";
chr20	StringTie	exon	62351704	62351801	1000	-	.	gene_id "MSTRG.113067"; transcript_id "MSTRG.113067.236"; exon_number "75";
chr20	StringTie	exon	62351909	62352079	1000	-	.	gene_id "MSTRG.113067"; transcript_id "MSTRG.113067.236"; exon_number "76";
chr20	StringTie	exon	62352242	62352360	1000	-	.	gene_id "MSTRG.113067"; transcript_id "MSTRG.113067.236"; exon_number "77";
chr20	StringTie	exon	62353134	62353251	1000	-	.	gene_id "MSTRG.113067"; transcript_id "MSTRG.113067.236"; exon_number "78";
chr20	StringTie	exon	62362400	62362552	1000	-	.	gene_id "MSTRG.113067"; transcript_id "MSTRG.113067.236"; exon_number "79";
chr20	StringTie	exon	62366949	62367064	1000	-	.	gene_id "MSTRG.113067"; transcript_id "MSTRG.113067.236"; exon_number "80";
chr20	StringTie	transcript	62309050	62332717	1000	-	.	gene_id "MSTRG.113067"; transcript_id "MSTRG.113067.237";
chr20	StringTie	exon	62309050	62309475	1000	-	.	gene_id "MSTRG.113067"; transcript_id "MSTRG.113067.237"; exon_number "1";
chr20	StringTie	exon	62309716	62309835	1000	-	.	gene_id "MSTRG.113067"; transcript_id "MSTRG.113067.237"; exon_number "2";
chr20	StringTie	exon	62309988	62310081	1000	-	.	gene_id "MSTRG.113067"; transcript_id "MSTRG.113067.237"; exon_number "3";
chr20	StringTie	exon	62310178	62310311	1000	-	.	gene_id "MSTRG.113067"; transcript_id "MSTRG.113067.237"; exon_number "4";
chr20	StringTie	exon	62310419	62310555	1000	-	.	gene_id "MSTRG.113067"; transcript_id "MSTRG.113067.237"; exon_number "5";
chr20	StringTie	exon	62310665	62310829	1000	-	.	gene_id "MSTRG.113067"; transcript_id "MSTRG.113067.237"; exon_number "6";
chr20	StringTie	exon	62310902	62311094	1000	-	.	gene_id "MSTRG.113067"; transcript_id "MSTRG.113067.237"; exon_number "7";
chr20	StringTie	exon	62311162	62311307	1000	-	.	gene_id "MSTRG.113067"; transcript_id "MSTRG.113067.237"; exon_number "8";
chr20	StringTie	exon	62311401	62311536	1000	-	.	gene_id "MSTRG.113067"; transcript_id "MSTRG.113067.237"; exon_number "9";
chr20	StringTie	exon	62311614	62311784	1000	-	.	gene_id "MSTRG.113067"; transcript_id "MSTRG.113067.237"; exon_number "10";
chr20	StringTie	exon	62311920	62312050	1000	-	.	gene_id "MSTRG.113067"; transcript_id "MSTRG.113067.237"; exon_number "11";
chr20	StringTie	exon	62312173	62312316	1000	-	.	gene_id "MSTRG.113067"; transcript_id "MSTRG.113067.237"; exon_number "12";
chr20	StringTie	exon	62312400	62312532	1000	-	.	gene_id "MSTRG.113067"; transcript_id "MSTRG.113067.237"; exon_number "13";
chr20	StringTie	exon	62312632	62312780	1000	-	.	gene_id "MSTRG.113067"; transcript_id "MSTRG.113067.237"; exon_number "14";
chr20	StringTie	exon	62312888	62313010	1000	-	.	gene_id "MSTRG.113067"; transcript_id "MSTRG.113067.237"; exon_number "15";
chr20	StringTie	exon	62313088	62313250	1000	-	.	gene_id "MSTRG.113067"; transcript_id "MSTRG.113067.237"; exon_number "16";
chr20	StringTie	exon	62313327	62313460	1000	-	.	gene_id "MSTRG.113067"; transcript_id "MSTRG.113067.237"; exon_number "17";
chr20	StringTie	exon	62313649	62313802	1000	-	.	gene_id "MSTRG.113067"; transcript_id "MSTRG.113067.237"; exon_number "18";
chr20	StringTie	exon	62314304	62314440	1000	-	.	gene_id "MSTRG.113067"; transcript_id "MSTRG.113067.237"; exon_number "19";
chr20	StringTie	exon	62314555	62314725	1000	-	.	gene_id "MSTRG.113067"; transcript_id "MSTRG.113067.237"; exon_number "20";
chr20	StringTie	exon	62314799	62314947	1000	-	.	gene_id "MSTRG.113067"; transcript_id "MSTRG.113067.237"; exon_number "21";
chr20	StringTie	exon	62315028	62315207	1000	-	.	gene_id "MSTRG.113067"; transcript_id "MSTRG.113067.237"; exon_number "22";
chr20	StringTie	exon	62315948	62316058	1000	-	.	gene_id "MSTRG.113067"; transcript_id "MSTRG.113067.237"; exon_number "23";
chr20	StringTie	exon	62316671	62316773	1000	-	.	gene_id "MSTRG.113067"; transcript_id "MSTRG.113067.237"; exon_number "24";
chr20	StringTie	exon	62316882	62317023	1000	-	.	gene_id "MSTRG.113067"; transcript_id "MSTRG.113067.237"; exon_number "25";
chr20	StringTie	exon	62317345	62317499	1000	-	.	gene_id "MSTRG.113067"; transcript_id "MSTRG.113067.237"; exon_number "26";
chr20	StringTie	exon	62317662	62317778	1000	-	.	gene_id "MSTRG.113067"; transcript_id "MSTRG.113067.237"; exon_number "27";
chr20	StringTie	exon	62318454	62318650	1000	-	.	gene_id "MSTRG.113067"; transcript_id "MSTRG.113067.237"; exon_number "28";
chr20	StringTie	exon	62318843	62319013	1000	-	.	gene_id "MSTRG.113067"; transcript_id "MSTRG.113067.237"; exon_number "29";
chr20	StringTie	exon	62319443	62319569	1000	-	.	gene_id "MSTRG.113067"; transcript_id "MSTRG.113067.237"; exon_number "30";
chr20	StringTie	exon	62319684	62319795	1000	-	.	gene_id "MSTRG.113067"; transcript_id "MSTRG.113067.237"; exon_number "31";
chr20	StringTie	exon	62320559	62320669	1000	-	.	gene_id "MSTRG.113067"; transcript_id "MSTRG.113067.237"; exon_number "32";
chr20	StringTie	exon	62320739	62320890	1000	-	.	gene_id "MSTRG.113067"; transcript_id "MSTRG.113067.237"; exon_number "33";
chr20	StringTie	exon	62322019	62322168	1000	-	.	gene_id "MSTRG.113067"; transcript_id "MSTRG.113067.237"; exon_number "34";
chr20	StringTie	exon	62322269	62322449	1000	-	.	gene_id "MSTRG.113067"; transcript_id "MSTRG.113067.237"; exon_number "35";
chr20	StringTie	exon	62322658	62322758	1000	-	.	gene_id "MSTRG.113067"; transcript_id "MSTRG.113067.237"; exon_number "36";
chr20	StringTie	exon	62323456	62323670	1000	-	.	gene_id "MSTRG.113067"; transcript_id "MSTRG.113067.237"; exon_number "37";
chr20	StringTie	exon	62323776	62323856	1000	-	.	gene_id "MSTRG.113067"; transcript_id "MSTRG.113067.237"; exon_number "38";
chr20	StringTie	exon	62324080	62324204	1000	-	.	gene_id "MSTRG.113067"; transcript_id "MSTRG.113067.237"; exon_number "39";
chr20	StringTie	exon	62324441	62324554	1000	-	.	gene_id "MSTRG.113067"; transcript_id "MSTRG.113067.237"; exon_number "40";
chr20	StringTie	exon	62325316	62325546	1000	-	.	gene_id "MSTRG.113067"; transcript_id "MSTRG.113067.237"; exon_number "41";
chr20	StringTie	exon	62326460	62326760	1000	-	.	gene_id "MSTRG.113067"; transcript_id "MSTRG.113067.237"; exon_number "42";
chr20	StringTie	exon	62326865	62326966	1000	-	.	gene_id "MSTRG.113067"; transcript_id "MSTRG.113067.237"; exon_number "43";
chr20	StringTie	exon	62327233	62327406	1000	-	.	gene_id "MSTRG.113067"; transcript_id "MSTRG.113067.237"; exon_number "44";
chr20	StringTie	exon	62327529	62327669	1000	-	.	gene_id "MSTRG.113067"; transcript_id "MSTRG.113067.237"; exon_number "45";
chr20	StringTie	exon	62327866	62328010	1000	-	.	gene_id "MSTRG.113067"; transcript_id "MSTRG.113067.237"; exon_number "46";
chr20	StringTie	exon	62328241	62328445	1000	-	.	gene_id "MSTRG.113067"; transcript_id "MSTRG.113067.237"; exon_number "47";
chr20	StringTie	exon	62328844	62329055	1000	-	.	gene_id "MSTRG.113067"; transcript_id "MSTRG.113067.237"; exon_number "48";
chr20	StringTie	exon	62329138	62329253	1000	-	.	gene_id "MSTRG.113067"; transcript_id "MSTRG.113067.237"; exon_number "49";
chr20	StringTie	exon	62329777	62329916	1000	-	.	gene_id "MSTRG.113067"; transcript_id "MSTRG.113067.237"; exon_number "50";
chr20	StringTie	exon	62330488	62330614	1000	-	.	gene_id "MSTRG.113067"; transcript_id "MSTRG.113067.237"; exon_number "51";
chr20	StringTie	exon	62330743	62330944	1000	-	.	gene_id "MSTRG.113067"; transcript_id "MSTRG.113067.237"; exon_number "52";
chr20	StringTie	exon	62331032	62331129	1000	-	.	gene_id "MSTRG.113067"; transcript_id "MSTRG.113067.237"; exon_number "53";
chr20	StringTie	exon	62332372	62332480	1000	-	.	gene_id "MSTRG.113067"; transcript_id "MSTRG.113067.237"; exon_number "54";
chr20	StringTie	exon	62332557	62332717	1000	-	.	gene_id "MSTRG.113067"; transcript_id "MSTRG.113067.237"; exon_number "55";
chr20	StringTie	transcript	62309053	62322574	1000	-	.	gene_id "MSTRG.113067"; transcript_id "MSTRG.113067.238";
chr20	StringTie	exon	62309053	62309475	1000	-	.	gene_id "MSTRG.113067"; transcript_id "MSTRG.113067.238"; exon_number "1";
chr20	StringTie	exon	62309716	62309835	1000	-	.	gene_id "MSTRG.113067"; transcript_id "MSTRG.113067.238"; exon_number "2";
chr20	StringTie	exon	62309988	62310081	1000	-	.	gene_id "MSTRG.113067"; transcript_id "MSTRG.113067.238"; exon_number "3";
chr20	StringTie	exon	62310182	62310311	1000	-	.	gene_id "MSTRG.113067"; transcript_id "MSTRG.113067.238"; exon_number "4";
chr20	StringTie	exon	62310419	62310572	1000	-	.	gene_id "MSTRG.113067"; transcript_id "MSTRG.113067.238"; exon_number "5";
chr20	StringTie	exon	62310665	62310829	1000	-	.	gene_id "MSTRG.113067"; transcript_id "MSTRG.113067.238"; exon_number "6";
chr20	StringTie	exon	62310902	62311094	1000	-	.	gene_id "MSTRG.113067"; transcript_id "MSTRG.113067.238"; exon_number "7";
chr20	StringTie	exon	62311162	62311307	1000	-	.	gene_id "MSTRG.113067"; transcript_id "MSTRG.113067.238"; exon_number "8";
chr20	StringTie	exon	62311401	62311536	1000	-	.	gene_id "MSTRG.113067"; transcript_id "MSTRG.113067.238"; exon_number "9";
chr20	StringTie	exon	62311614	62311784	1000	-	.	gene_id "MSTRG.113067"; transcript_id "MSTRG.113067.238"; exon_number "10";
chr20	StringTie	exon	62311920	62312023	1000	-	.	gene_id "MSTRG.113067"; transcript_id "MSTRG.113067.238"; exon_number "11";
chr20	StringTie	exon	62312173	62312316	1000	-	.	gene_id "MSTRG.113067"; transcript_id "MSTRG.113067.238"; exon_number "12";
chr20	StringTie	exon	62312400	62312532	1000	-	.	gene_id "MSTRG.113067"; transcript_id "MSTRG.113067.238"; exon_number "13";
chr20	StringTie	exon	62312632	62312774	1000	-	.	gene_id "MSTRG.113067"; transcript_id "MSTRG.113067.238"; exon_number "14";
chr20	StringTie	exon	62312888	62313010	1000	-	.	gene_id "MSTRG.113067"; transcript_id "MSTRG.113067.238"; exon_number "15";
chr20	StringTie	exon	62313088	62313250	1000	-	.	gene_id "MSTRG.113067"; transcript_id "MSTRG.113067.238"; exon_number "16";
chr20	StringTie	exon	62313327	62313460	1000	-	.	gene_id "MSTRG.113067"; transcript_id "MSTRG.113067.238"; exon_number "17";
chr20	StringTie	exon	62313649	62313802	1000	-	.	gene_id "MSTRG.113067"; transcript_id "MSTRG.113067.238"; exon_number "18";
chr20	StringTie	exon	62314304	62314440	1000	-	.	gene_id "MSTRG.113067"; transcript_id "MSTRG.113067.238"; exon_number "19";
chr20	StringTie	exon	62314555	62314725	1000	-	.	gene_id "MSTRG.113067"; transcript_id "MSTRG.113067.238"; exon_number "20";
chr20	StringTie	exon	62314804	62314947	1000	-	.	gene_id "MSTRG.113067"; transcript_id "MSTRG.113067.238"; exon_number "21";
chr20	StringTie	exon	62315028	62315207	1000	-	.	gene_id "MSTRG.113067"; transcript_id "MSTRG.113067.238"; exon_number "22";
chr20	StringTie	exon	62315948	62316773	1000	-	.	gene_id "MSTRG.113067"; transcript_id "MSTRG.113067.238"; exon_number "23";
chr20	StringTie	exon	62316882	62317023	1000	-	.	gene_id "MSTRG.113067"; transcript_id "MSTRG.113067.238"; exon_number "24";
chr20	StringTie	exon	62317345	62317499	1000	-	.	gene_id "MSTRG.113067"; transcript_id "MSTRG.113067.238"; exon_number "25";
chr20	StringTie	exon	62317662	62317778	1000	-	.	gene_id "MSTRG.113067"; transcript_id "MSTRG.113067.238"; exon_number "26";
chr20	StringTie	exon	62318454	62318680	1000	-	.	gene_id "MSTRG.113067"; transcript_id "MSTRG.113067.238"; exon_number "27";
chr20	StringTie	exon	62318843	62319013	1000	-	.	gene_id "MSTRG.113067"; transcript_id "MSTRG.113067.238"; exon_number "28";
chr20	StringTie	exon	62319443	62319569	1000	-	.	gene_id "MSTRG.113067"; transcript_id "MSTRG.113067.238"; exon_number "29";
chr20	StringTie	exon	62319684	62319795	1000	-	.	gene_id "MSTRG.113067"; transcript_id "MSTRG.113067.238"; exon_number "30";
chr20	StringTie	exon	62320559	62320669	1000	-	.	gene_id "MSTRG.113067"; transcript_id "MSTRG.113067.238"; exon_number "31";
chr20	StringTie	exon	62320739	62320890	1000	-	.	gene_id "MSTRG.113067"; transcript_id "MSTRG.113067.238"; exon_number "32";
chr20	StringTie	exon	62322019	62322168	1000	-	.	gene_id "MSTRG.113067"; transcript_id "MSTRG.113067.238"; exon_number "33";
chr20	StringTie	exon	62322269	62322574	1000	-	.	gene_id "MSTRG.113067"; transcript_id "MSTRG.113067.238"; exon_number "34";
chr20	StringTie	transcript	62309055	62322447	1000	-	.	gene_id "MSTRG.113067"; transcript_id "MSTRG.113067.239";
chr20	StringTie	exon	62309055	62309475	1000	-	.	gene_id "MSTRG.113067"; transcript_id "MSTRG.113067.239"; exon_number "1";
chr20	StringTie	exon	62309716	62309835	1000	-	.	gene_id "MSTRG.113067"; transcript_id "MSTRG.113067.239"; exon_number "2";
chr20	StringTie	exon	62309988	62310081	1000	-	.	gene_id "MSTRG.113067"; transcript_id "MSTRG.113067.239"; exon_number "3";
chr20	StringTie	exon	62310178	62310311	1000	-	.	gene_id "MSTRG.113067"; transcript_id "MSTRG.113067.239"; exon_number "4";
chr20	StringTie	exon	62310419	62310572	1000	-	.	gene_id "MSTRG.113067"; transcript_id "MSTRG.113067.239"; exon_number "5";
chr20	StringTie	exon	62310665	62310829	1000	-	.	gene_id "MSTRG.113067"; transcript_id "MSTRG.113067.239"; exon_number "6";
chr20	StringTie	exon	62310902	62311094	1000	-	.	gene_id "MSTRG.113067"; transcript_id "MSTRG.113067.239"; exon_number "7";
chr20	StringTie	exon	62311162	62311307	1000	-	.	gene_id "MSTRG.113067"; transcript_id "MSTRG.113067.239"; exon_number "8";
chr20	StringTie	exon	62311401	62311536	1000	-	.	gene_id "MSTRG.113067"; transcript_id "MSTRG.113067.239"; exon_number "9";
chr20	StringTie	exon	62311614	62311784	1000	-	.	gene_id "MSTRG.113067"; transcript_id "MSTRG.113067.239"; exon_number "10";
chr20	StringTie	exon	62311920	62312023	1000	-	.	gene_id "MSTRG.113067"; transcript_id "MSTRG.113067.239"; exon_number "11";
chr20	StringTie	exon	62312173	62312316	1000	-	.	gene_id "MSTRG.113067"; transcript_id "MSTRG.113067.239"; exon_number "12";
chr20	StringTie	exon	62312400	62312532	1000	-	.	gene_id "MSTRG.113067"; transcript_id "MSTRG.113067.239"; exon_number "13";
chr20	StringTie	exon	62312632	62312780	1000	-	.	gene_id "MSTRG.113067"; transcript_id "MSTRG.113067.239"; exon_number "14";
chr20	StringTie	exon	62312888	62313010	1000	-	.	gene_id "MSTRG.113067"; transcript_id "MSTRG.113067.239"; exon_number "15";
chr20	StringTie	exon	62313088	62313250	1000	-	.	gene_id "MSTRG.113067"; transcript_id "MSTRG.113067.239"; exon_number "16";
chr20	StringTie	exon	62313327	62313460	1000	-	.	gene_id "MSTRG.113067"; transcript_id "MSTRG.113067.239"; exon_number "17";
chr20	StringTie	exon	62313649	62313802	1000	-	.	gene_id "MSTRG.113067"; transcript_id "MSTRG.113067.239"; exon_number "18";
chr20	StringTie	exon	62314304	62314440	1000	-	.	gene_id "MSTRG.113067"; transcript_id "MSTRG.113067.239"; exon_number "19";
chr20	StringTie	exon	62314555	62314725	1000	-	.	gene_id "MSTRG.113067"; transcript_id "MSTRG.113067.239"; exon_number "20";
chr20	StringTie	exon	62314799	62314947	1000	-	.	gene_id "MSTRG.113067"; transcript_id "MSTRG.113067.239"; exon_number "21";
chr20	StringTie	exon	62315028	62315207	1000	-	.	gene_id "MSTRG.113067"; transcript_id "MSTRG.113067.239"; exon_number "22";
chr20	StringTie	exon	62315948	62316058	1000	-	.	gene_id "MSTRG.113067"; transcript_id "MSTRG.113067.239"; exon_number "23";
chr20	StringTie	exon	62316671	62316773	1000	-	.	gene_id "MSTRG.113067"; transcript_id "MSTRG.113067.239"; exon_number "24";
chr20	StringTie	exon	62316882	62317023	1000	-	.	gene_id "MSTRG.113067"; transcript_id "MSTRG.113067.239"; exon_number "25";
chr20	StringTie	exon	62317345	62317496	1000	-	.	gene_id "MSTRG.113067"; transcript_id "MSTRG.113067.239"; exon_number "26";
chr20	StringTie	exon	62317662	62317778	1000	-	.	gene_id "MSTRG.113067"; transcript_id "MSTRG.113067.239"; exon_number "27";
chr20	StringTie	exon	62318454	62318650	1000	-	.	gene_id "MSTRG.113067"; transcript_id "MSTRG.113067.239"; exon_number "28";
chr20	StringTie	exon	62318843	62319013	1000	-	.	gene_id "MSTRG.113067"; transcript_id "MSTRG.113067.239"; exon_number "29";
chr20	StringTie	exon	62319443	62319569	1000	-	.	gene_id "MSTRG.113067"; transcript_id "MSTRG.113067.239"; exon_number "30";
chr20	StringTie	exon	62319684	62319795	1000	-	.	gene_id "MSTRG.113067"; transcript_id "MSTRG.113067.239"; exon_number "31";
chr20	StringTie	exon	62320559	62320669	1000	-	.	gene_id "MSTRG.113067"; transcript_id "MSTRG.113067.239"; exon_number "32";
chr20	StringTie	exon	62320739	62320890	1000	-	.	gene_id "MSTRG.113067"; transcript_id "MSTRG.113067.239"; exon_number "33";
chr20	StringTie	exon	62322019	62322168	1000	-	.	gene_id "MSTRG.113067"; transcript_id "MSTRG.113067.239"; exon_number "34";
chr20	StringTie	exon	62322269	62322447	1000	-	.	gene_id "MSTRG.113067"; transcript_id "MSTRG.113067.239"; exon_number "35";
chr20	StringTie	transcript	62304478	62367307	1000	-	.	gene_id "MSTRG.113067"; transcript_id "MSTRG.113067.24";
chr20	StringTie	exon	62304478	62305826	1000	-	.	gene_id "MSTRG.113067"; transcript_id "MSTRG.113067.24"; exon_number "1";
chr20	StringTie	exon	62306040	62306112	1000	-	.	gene_id "MSTRG.113067"; transcript_id "MSTRG.113067.24"; exon_number "2";
chr20	StringTie	exon	62307894	62308446	1000	-	.	gene_id "MSTRG.113067"; transcript_id "MSTRG.113067.24"; exon_number "3";
chr20	StringTie	exon	62308856	62309475	1000	-	.	gene_id "MSTRG.113067"; transcript_id "MSTRG.113067.24"; exon_number "4";
chr20	StringTie	exon	62309716	62309835	1000	-	.	gene_id "MSTRG.113067"; transcript_id "MSTRG.113067.24"; exon_number "5";
chr20	StringTie	exon	62309988	62310081	1000	-	.	gene_id "MSTRG.113067"; transcript_id "MSTRG.113067.24"; exon_number "6";
chr20	StringTie	exon	62310178	62310311	1000	-	.	gene_id "MSTRG.113067"; transcript_id "MSTRG.113067.24"; exon_number "7";
chr20	StringTie	exon	62310419	62310572	1000	-	.	gene_id "MSTRG.113067"; transcript_id "MSTRG.113067.24"; exon_number "8";
chr20	StringTie	exon	62310665	62310829	1000	-	.	gene_id "MSTRG.113067"; transcript_id "MSTRG.113067.24"; exon_number "9";
chr20	StringTie	exon	62310902	62311094	1000	-	.	gene_id "MSTRG.113067"; transcript_id "MSTRG.113067.24"; exon_number "10";
chr20	StringTie	exon	62311162	62311307	1000	-	.	gene_id "MSTRG.113067"; transcript_id "MSTRG.113067.24"; exon_number "11";
chr20	StringTie	exon	62311401	62311536	1000	-	.	gene_id "MSTRG.113067"; transcript_id "MSTRG.113067.24"; exon_number "12";
chr20	StringTie	exon	62311614	62311784	1000	-	.	gene_id "MSTRG.113067"; transcript_id "MSTRG.113067.24"; exon_number "13";
chr20	StringTie	exon	62311920	62312050	1000	-	.	gene_id "MSTRG.113067"; transcript_id "MSTRG.113067.24"; exon_number "14";
chr20	StringTie	exon	62312173	62312316	1000	-	.	gene_id "MSTRG.113067"; transcript_id "MSTRG.113067.24"; exon_number "15";
chr20	StringTie	exon	62312400	62312532	1000	-	.	gene_id "MSTRG.113067"; transcript_id "MSTRG.113067.24"; exon_number "16";
chr20	StringTie	exon	62312623	62312780	1000	-	.	gene_id "MSTRG.113067"; transcript_id "MSTRG.113067.24"; exon_number "17";
chr20	StringTie	exon	62312888	62313010	1000	-	.	gene_id "MSTRG.113067"; transcript_id "MSTRG.113067.24"; exon_number "18";
chr20	StringTie	exon	62313088	62313250	1000	-	.	gene_id "MSTRG.113067"; transcript_id "MSTRG.113067.24"; exon_number "19";
chr20	StringTie	exon	62313327	62313460	1000	-	.	gene_id "MSTRG.113067"; transcript_id "MSTRG.113067.24"; exon_number "20";
chr20	StringTie	exon	62313649	62313802	1000	-	.	gene_id "MSTRG.113067"; transcript_id "MSTRG.113067.24"; exon_number "21";
chr20	StringTie	exon	62314304	62314725	1000	-	.	gene_id "MSTRG.113067"; transcript_id "MSTRG.113067.24"; exon_number "22";
chr20	StringTie	exon	62314799	62314947	1000	-	.	gene_id "MSTRG.113067"; transcript_id "MSTRG.113067.24"; exon_number "23";
chr20	StringTie	exon	62315028	62315207	1000	-	.	gene_id "MSTRG.113067"; transcript_id "MSTRG.113067.24"; exon_number "24";
chr20	StringTie	exon	62315948	62316058	1000	-	.	gene_id "MSTRG.113067"; transcript_id "MSTRG.113067.24"; exon_number "25";
chr20	StringTie	exon	62316671	62316773	1000	-	.	gene_id "MSTRG.113067"; transcript_id "MSTRG.113067.24"; exon_number "26";
chr20	StringTie	exon	62316882	62317023	1000	-	.	gene_id "MSTRG.113067"; transcript_id "MSTRG.113067.24"; exon_number "27";
chr20	StringTie	exon	62317345	62317499	1000	-	.	gene_id "MSTRG.113067"; transcript_id "MSTRG.113067.24"; exon_number "28";
chr20	StringTie	exon	62317662	62317778	1000	-	.	gene_id "MSTRG.113067"; transcript_id "MSTRG.113067.24"; exon_number "29";
chr20	StringTie	exon	62318454	62318650	1000	-	.	gene_id "MSTRG.113067"; transcript_id "MSTRG.113067.24"; exon_number "30";
chr20	StringTie	exon	62318843	62319013	1000	-	.	gene_id "MSTRG.113067"; transcript_id "MSTRG.113067.24"; exon_number "31";
chr20	StringTie	exon	62319684	62319795	1000	-	.	gene_id "MSTRG.113067"; transcript_id "MSTRG.113067.24"; exon_number "32";
chr20	StringTie	exon	62320559	62320669	1000	-	.	gene_id "MSTRG.113067"; transcript_id "MSTRG.113067.24"; exon_number "33";
chr20	StringTie	exon	62320739	62320890	1000	-	.	gene_id "MSTRG.113067"; transcript_id "MSTRG.113067.24"; exon_number "34";
chr20	StringTie	exon	62322019	62322168	1000	-	.	gene_id "MSTRG.113067"; transcript_id "MSTRG.113067.24"; exon_number "35";
chr20	StringTie	exon	62322269	62322449	1000	-	.	gene_id "MSTRG.113067"; transcript_id "MSTRG.113067.24"; exon_number "36";
chr20	StringTie	exon	62322658	62322758	1000	-	.	gene_id "MSTRG.113067"; transcript_id "MSTRG.113067.24"; exon_number "37";
chr20	StringTie	exon	62323456	62323670	1000	-	.	gene_id "MSTRG.113067"; transcript_id "MSTRG.113067.24"; exon_number "38";
chr20	StringTie	exon	62323776	62323856	1000	-	.	gene_id "MSTRG.113067"; transcript_id "MSTRG.113067.24"; exon_number "39";
chr20	StringTie	exon	62324080	62324204	1000	-	.	gene_id "MSTRG.113067"; transcript_id "MSTRG.113067.24"; exon_number "40";
chr20	StringTie	exon	62324441	62325546	1000	-	.	gene_id "MSTRG.113067"; transcript_id "MSTRG.113067.24"; exon_number "41";
chr20	StringTie	exon	62326677	62326760	1000	-	.	gene_id "MSTRG.113067"; transcript_id "MSTRG.113067.24"; exon_number "42";
chr20	StringTie	exon	62326865	62326966	1000	-	.	gene_id "MSTRG.113067"; transcript_id "MSTRG.113067.24"; exon_number "43";
chr20	StringTie	exon	62327233	62327406	1000	-	.	gene_id "MSTRG.113067"; transcript_id "MSTRG.113067.24"; exon_number "44";
chr20	StringTie	exon	62327529	62327669	1000	-	.	gene_id "MSTRG.113067"; transcript_id "MSTRG.113067.24"; exon_number "45";
chr20	StringTie	exon	62327866	62328010	1000	-	.	gene_id "MSTRG.113067"; transcript_id "MSTRG.113067.24"; exon_number "46";
chr20	StringTie	exon	62328241	62328445	1000	-	.	gene_id "MSTRG.113067"; transcript_id "MSTRG.113067.24"; exon_number "47";
chr20	StringTie	exon	62328844	62329055	1000	-	.	gene_id "MSTRG.113067"; transcript_id "MSTRG.113067.24"; exon_number "48";
chr20	StringTie	exon	62329138	62329253	1000	-	.	gene_id "MSTRG.113067"; transcript_id "MSTRG.113067.24"; exon_number "49";
chr20	StringTie	exon	62329777	62329916	1000	-	.	gene_id "MSTRG.113067"; transcript_id "MSTRG.113067.24"; exon_number "50";
chr20	StringTie	exon	62330488	62330614	1000	-	.	gene_id "MSTRG.113067"; transcript_id "MSTRG.113067.24"; exon_number "51";
chr20	StringTie	exon	62330743	62330944	1000	-	.	gene_id "MSTRG.113067"; transcript_id "MSTRG.113067.24"; exon_number "52";
chr20	StringTie	exon	62331032	62332480	1000	-	.	gene_id "MSTRG.113067"; transcript_id "MSTRG.113067.24"; exon_number "53";
chr20	StringTie	exon	62332557	62333243	1000	-	.	gene_id "MSTRG.113067"; transcript_id "MSTRG.113067.24"; exon_number "54";
chr20	StringTie	exon	62333375	62333481	1000	-	.	gene_id "MSTRG.113067"; transcript_id "MSTRG.113067.24"; exon_number "55";
chr20	StringTie	exon	62333564	62333706	1000	-	.	gene_id "MSTRG.113067"; transcript_id "MSTRG.113067.24"; exon_number "56";
chr20	StringTie	exon	62333901	62334039	1000	-	.	gene_id "MSTRG.113067"; transcript_id "MSTRG.113067.24"; exon_number "57";
chr20	StringTie	exon	62334186	62334342	1000	-	.	gene_id "MSTRG.113067"; transcript_id "MSTRG.113067.24"; exon_number "58";
chr20	StringTie	exon	62334522	62334621	1000	-	.	gene_id "MSTRG.113067"; transcript_id "MSTRG.113067.24"; exon_number "59";
chr20	StringTie	exon	62335021	62335126	1000	-	.	gene_id "MSTRG.113067"; transcript_id "MSTRG.113067.24"; exon_number "60";
chr20	StringTie	exon	62335217	62335269	1000	-	.	gene_id "MSTRG.113067"; transcript_id "MSTRG.113067.24"; exon_number "61";
chr20	StringTie	exon	62336340	62336445	1000	-	.	gene_id "MSTRG.113067"; transcript_id "MSTRG.113067.24"; exon_number "62";
chr20	StringTie	exon	62336734	62336786	1000	-	.	gene_id "MSTRG.113067"; transcript_id "MSTRG.113067.24"; exon_number "63";
chr20	StringTie	exon	62337590	62337727	1000	-	.	gene_id "MSTRG.113067"; transcript_id "MSTRG.113067.24"; exon_number "64";
chr20	StringTie	exon	62337804	62337938	1000	-	.	gene_id "MSTRG.113067"; transcript_id "MSTRG.113067.24"; exon_number "65";
chr20	StringTie	exon	62338016	62338150	1000	-	.	gene_id "MSTRG.113067"; transcript_id "MSTRG.113067.24"; exon_number "66";
chr20	StringTie	exon	62338232	62338369	1000	-	.	gene_id "MSTRG.113067"; transcript_id "MSTRG.113067.24"; exon_number "67";
chr20	StringTie	exon	62338468	62338608	1000	-	.	gene_id "MSTRG.113067"; transcript_id "MSTRG.113067.24"; exon_number "68";
chr20	StringTie	exon	62345818	62345877	1000	-	.	gene_id "MSTRG.113067"; transcript_id "MSTRG.113067.24"; exon_number "69";
chr20	StringTie	exon	62346081	62346215	1000	-	.	gene_id "MSTRG.113067"; transcript_id "MSTRG.113067.24"; exon_number "70";
chr20	StringTie	exon	62346506	62346800	1000	-	.	gene_id "MSTRG.113067"; transcript_id "MSTRG.113067.24"; exon_number "71";
chr20	StringTie	exon	62346913	62347028	1000	-	.	gene_id "MSTRG.113067"; transcript_id "MSTRG.113067.24"; exon_number "72";
chr20	StringTie	exon	62351704	62351801	1000	-	.	gene_id "MSTRG.113067"; transcript_id "MSTRG.113067.24"; exon_number "73";
chr20	StringTie	exon	62351909	62352079	1000	-	.	gene_id "MSTRG.113067"; transcript_id "MSTRG.113067.24"; exon_number "74";
chr20	StringTie	exon	62352242	62352360	1000	-	.	gene_id "MSTRG.113067"; transcript_id "MSTRG.113067.24"; exon_number "75";
chr20	StringTie	exon	62353134	62353251	1000	-	.	gene_id "MSTRG.113067"; transcript_id "MSTRG.113067.24"; exon_number "76";
chr20	StringTie	exon	62362400	62362552	1000	-	.	gene_id "MSTRG.113067"; transcript_id "MSTRG.113067.24"; exon_number "77";
chr20	StringTie	exon	62366949	62367307	1000	-	.	gene_id "MSTRG.113067"; transcript_id "MSTRG.113067.24"; exon_number "78";
chr20	StringTie	transcript	62309056	62326631	1000	-	.	gene_id "MSTRG.113067"; transcript_id "MSTRG.113067.240";
chr20	StringTie	exon	62309056	62309475	1000	-	.	gene_id "MSTRG.113067"; transcript_id "MSTRG.113067.240"; exon_number "1";
chr20	StringTie	exon	62309716	62309835	1000	-	.	gene_id "MSTRG.113067"; transcript_id "MSTRG.113067.240"; exon_number "2";
chr20	StringTie	exon	62309988	62310081	1000	-	.	gene_id "MSTRG.113067"; transcript_id "MSTRG.113067.240"; exon_number "3";
chr20	StringTie	exon	62310178	62310311	1000	-	.	gene_id "MSTRG.113067"; transcript_id "MSTRG.113067.240"; exon_number "4";
chr20	StringTie	exon	62310419	62310572	1000	-	.	gene_id "MSTRG.113067"; transcript_id "MSTRG.113067.240"; exon_number "5";
chr20	StringTie	exon	62310665	62310829	1000	-	.	gene_id "MSTRG.113067"; transcript_id "MSTRG.113067.240"; exon_number "6";
chr20	StringTie	exon	62310902	62311094	1000	-	.	gene_id "MSTRG.113067"; transcript_id "MSTRG.113067.240"; exon_number "7";
chr20	StringTie	exon	62311162	62311307	1000	-	.	gene_id "MSTRG.113067"; transcript_id "MSTRG.113067.240"; exon_number "8";
chr20	StringTie	exon	62311401	62311536	1000	-	.	gene_id "MSTRG.113067"; transcript_id "MSTRG.113067.240"; exon_number "9";
chr20	StringTie	exon	62311614	62311784	1000	-	.	gene_id "MSTRG.113067"; transcript_id "MSTRG.113067.240"; exon_number "10";
chr20	StringTie	exon	62311920	62312050	1000	-	.	gene_id "MSTRG.113067"; transcript_id "MSTRG.113067.240"; exon_number "11";
chr20	StringTie	exon	62312173	62312316	1000	-	.	gene_id "MSTRG.113067"; transcript_id "MSTRG.113067.240"; exon_number "12";
chr20	StringTie	exon	62312400	62312532	1000	-	.	gene_id "MSTRG.113067"; transcript_id "MSTRG.113067.240"; exon_number "13";
chr20	StringTie	exon	62312632	62312774	1000	-	.	gene_id "MSTRG.113067"; transcript_id "MSTRG.113067.240"; exon_number "14";
chr20	StringTie	exon	62312888	62313010	1000	-	.	gene_id "MSTRG.113067"; transcript_id "MSTRG.113067.240"; exon_number "15";
chr20	StringTie	exon	62313088	62313250	1000	-	.	gene_id "MSTRG.113067"; transcript_id "MSTRG.113067.240"; exon_number "16";
chr20	StringTie	exon	62313327	62313460	1000	-	.	gene_id "MSTRG.113067"; transcript_id "MSTRG.113067.240"; exon_number "17";
chr20	StringTie	exon	62313649	62313802	1000	-	.	gene_id "MSTRG.113067"; transcript_id "MSTRG.113067.240"; exon_number "18";
chr20	StringTie	exon	62314304	62314440	1000	-	.	gene_id "MSTRG.113067"; transcript_id "MSTRG.113067.240"; exon_number "19";
chr20	StringTie	exon	62314555	62314725	1000	-	.	gene_id "MSTRG.113067"; transcript_id "MSTRG.113067.240"; exon_number "20";
chr20	StringTie	exon	62314799	62314947	1000	-	.	gene_id "MSTRG.113067"; transcript_id "MSTRG.113067.240"; exon_number "21";
chr20	StringTie	exon	62315028	62315207	1000	-	.	gene_id "MSTRG.113067"; transcript_id "MSTRG.113067.240"; exon_number "22";
chr20	StringTie	exon	62315948	62316058	1000	-	.	gene_id "MSTRG.113067"; transcript_id "MSTRG.113067.240"; exon_number "23";
chr20	StringTie	exon	62316671	62316773	1000	-	.	gene_id "MSTRG.113067"; transcript_id "MSTRG.113067.240"; exon_number "24";
chr20	StringTie	exon	62316882	62317023	1000	-	.	gene_id "MSTRG.113067"; transcript_id "MSTRG.113067.240"; exon_number "25";
chr20	StringTie	exon	62317345	62317499	1000	-	.	gene_id "MSTRG.113067"; transcript_id "MSTRG.113067.240"; exon_number "26";
chr20	StringTie	exon	62317662	62317778	1000	-	.	gene_id "MSTRG.113067"; transcript_id "MSTRG.113067.240"; exon_number "27";
chr20	StringTie	exon	62318454	62318650	1000	-	.	gene_id "MSTRG.113067"; transcript_id "MSTRG.113067.240"; exon_number "28";
chr20	StringTie	exon	62318843	62319013	1000	-	.	gene_id "MSTRG.113067"; transcript_id "MSTRG.113067.240"; exon_number "29";
chr20	StringTie	exon	62319684	62319795	1000	-	.	gene_id "MSTRG.113067"; transcript_id "MSTRG.113067.240"; exon_number "30";
chr20	StringTie	exon	62320559	62320669	1000	-	.	gene_id "MSTRG.113067"; transcript_id "MSTRG.113067.240"; exon_number "31";
chr20	StringTie	exon	62320739	62320890	1000	-	.	gene_id "MSTRG.113067"; transcript_id "MSTRG.113067.240"; exon_number "32";
chr20	StringTie	exon	62322019	62322168	1000	-	.	gene_id "MSTRG.113067"; transcript_id "MSTRG.113067.240"; exon_number "33";
chr20	StringTie	exon	62322269	62322449	1000	-	.	gene_id "MSTRG.113067"; transcript_id "MSTRG.113067.240"; exon_number "34";
chr20	StringTie	exon	62322658	62322758	1000	-	.	gene_id "MSTRG.113067"; transcript_id "MSTRG.113067.240"; exon_number "35";
chr20	StringTie	exon	62323456	62323670	1000	-	.	gene_id "MSTRG.113067"; transcript_id "MSTRG.113067.240"; exon_number "36";
chr20	StringTie	exon	62323776	62323856	1000	-	.	gene_id "MSTRG.113067"; transcript_id "MSTRG.113067.240"; exon_number "37";
chr20	StringTie	exon	62324080	62324204	1000	-	.	gene_id "MSTRG.113067"; transcript_id "MSTRG.113067.240"; exon_number "38";
chr20	StringTie	exon	62324441	62324554	1000	-	.	gene_id "MSTRG.113067"; transcript_id "MSTRG.113067.240"; exon_number "39";
chr20	StringTie	exon	62325316	62325546	1000	-	.	gene_id "MSTRG.113067"; transcript_id "MSTRG.113067.240"; exon_number "40";
chr20	StringTie	exon	62326460	62326631	1000	-	.	gene_id "MSTRG.113067"; transcript_id "MSTRG.113067.240"; exon_number "41";
chr20	StringTie	transcript	62309056	62337727	1000	-	.	gene_id "MSTRG.113067"; transcript_id "MSTRG.113067.241";
chr20	StringTie	exon	62309056	62309475	1000	-	.	gene_id "MSTRG.113067"; transcript_id "MSTRG.113067.241"; exon_number "1";
chr20	StringTie	exon	62309716	62309835	1000	-	.	gene_id "MSTRG.113067"; transcript_id "MSTRG.113067.241"; exon_number "2";
chr20	StringTie	exon	62309988	62310081	1000	-	.	gene_id "MSTRG.113067"; transcript_id "MSTRG.113067.241"; exon_number "3";
chr20	StringTie	exon	62310178	62310311	1000	-	.	gene_id "MSTRG.113067"; transcript_id "MSTRG.113067.241"; exon_number "4";
chr20	StringTie	exon	62310419	62310572	1000	-	.	gene_id "MSTRG.113067"; transcript_id "MSTRG.113067.241"; exon_number "5";
chr20	StringTie	exon	62310665	62310829	1000	-	.	gene_id "MSTRG.113067"; transcript_id "MSTRG.113067.241"; exon_number "6";
chr20	StringTie	exon	62310902	62311094	1000	-	.	gene_id "MSTRG.113067"; transcript_id "MSTRG.113067.241"; exon_number "7";
chr20	StringTie	exon	62311162	62311307	1000	-	.	gene_id "MSTRG.113067"; transcript_id "MSTRG.113067.241"; exon_number "8";
chr20	StringTie	exon	62311401	62311536	1000	-	.	gene_id "MSTRG.113067"; transcript_id "MSTRG.113067.241"; exon_number "9";
chr20	StringTie	exon	62311614	62311784	1000	-	.	gene_id "MSTRG.113067"; transcript_id "MSTRG.113067.241"; exon_number "10";
chr20	StringTie	exon	62311920	62312050	1000	-	.	gene_id "MSTRG.113067"; transcript_id "MSTRG.113067.241"; exon_number "11";
chr20	StringTie	exon	62312173	62312316	1000	-	.	gene_id "MSTRG.113067"; transcript_id "MSTRG.113067.241"; exon_number "12";
chr20	StringTie	exon	62312400	62312532	1000	-	.	gene_id "MSTRG.113067"; transcript_id "MSTRG.113067.241"; exon_number "13";
chr20	StringTie	exon	62312632	62312780	1000	-	.	gene_id "MSTRG.113067"; transcript_id "MSTRG.113067.241"; exon_number "14";
chr20	StringTie	exon	62312888	62313010	1000	-	.	gene_id "MSTRG.113067"; transcript_id "MSTRG.113067.241"; exon_number "15";
chr20	StringTie	exon	62313088	62313250	1000	-	.	gene_id "MSTRG.113067"; transcript_id "MSTRG.113067.241"; exon_number "16";
chr20	StringTie	exon	62313327	62313460	1000	-	.	gene_id "MSTRG.113067"; transcript_id "MSTRG.113067.241"; exon_number "17";
chr20	StringTie	exon	62313649	62313802	1000	-	.	gene_id "MSTRG.113067"; transcript_id "MSTRG.113067.241"; exon_number "18";
chr20	StringTie	exon	62314304	62314440	1000	-	.	gene_id "MSTRG.113067"; transcript_id "MSTRG.113067.241"; exon_number "19";
chr20	StringTie	exon	62314555	62314725	1000	-	.	gene_id "MSTRG.113067"; transcript_id "MSTRG.113067.241"; exon_number "20";
chr20	StringTie	exon	62314799	62314947	1000	-	.	gene_id "MSTRG.113067"; transcript_id "MSTRG.113067.241"; exon_number "21";
chr20	StringTie	exon	62315028	62315207	1000	-	.	gene_id "MSTRG.113067"; transcript_id "MSTRG.113067.241"; exon_number "22";
chr20	StringTie	exon	62315948	62316058	1000	-	.	gene_id "MSTRG.113067"; transcript_id "MSTRG.113067.241"; exon_number "23";
chr20	StringTie	exon	62316671	62316773	1000	-	.	gene_id "MSTRG.113067"; transcript_id "MSTRG.113067.241"; exon_number "24";
chr20	StringTie	exon	62316882	62317023	1000	-	.	gene_id "MSTRG.113067"; transcript_id "MSTRG.113067.241"; exon_number "25";
chr20	StringTie	exon	62317345	62317499	1000	-	.	gene_id "MSTRG.113067"; transcript_id "MSTRG.113067.241"; exon_number "26";
chr20	StringTie	exon	62317662	62317778	1000	-	.	gene_id "MSTRG.113067"; transcript_id "MSTRG.113067.241"; exon_number "27";
chr20	StringTie	exon	62318454	62318650	1000	-	.	gene_id "MSTRG.113067"; transcript_id "MSTRG.113067.241"; exon_number "28";
chr20	StringTie	exon	62318843	62319013	1000	-	.	gene_id "MSTRG.113067"; transcript_id "MSTRG.113067.241"; exon_number "29";
chr20	StringTie	exon	62319443	62319569	1000	-	.	gene_id "MSTRG.113067"; transcript_id "MSTRG.113067.241"; exon_number "30";
chr20	StringTie	exon	62319684	62319795	1000	-	.	gene_id "MSTRG.113067"; transcript_id "MSTRG.113067.241"; exon_number "31";
chr20	StringTie	exon	62320559	62320669	1000	-	.	gene_id "MSTRG.113067"; transcript_id "MSTRG.113067.241"; exon_number "32";
chr20	StringTie	exon	62320739	62320890	1000	-	.	gene_id "MSTRG.113067"; transcript_id "MSTRG.113067.241"; exon_number "33";
chr20	StringTie	exon	62322019	62322168	1000	-	.	gene_id "MSTRG.113067"; transcript_id "MSTRG.113067.241"; exon_number "34";
chr20	StringTie	exon	62322269	62322449	1000	-	.	gene_id "MSTRG.113067"; transcript_id "MSTRG.113067.241"; exon_number "35";
chr20	StringTie	exon	62322658	62322758	1000	-	.	gene_id "MSTRG.113067"; transcript_id "MSTRG.113067.241"; exon_number "36";
chr20	StringTie	exon	62323456	62323670	1000	-	.	gene_id "MSTRG.113067"; transcript_id "MSTRG.113067.241"; exon_number "37";
chr20	StringTie	exon	62323776	62323856	1000	-	.	gene_id "MSTRG.113067"; transcript_id "MSTRG.113067.241"; exon_number "38";
chr20	StringTie	exon	62324080	62324204	1000	-	.	gene_id "MSTRG.113067"; transcript_id "MSTRG.113067.241"; exon_number "39";
chr20	StringTie	exon	62324441	62325546	1000	-	.	gene_id "MSTRG.113067"; transcript_id "MSTRG.113067.241"; exon_number "40";
chr20	StringTie	exon	62326677	62326760	1000	-	.	gene_id "MSTRG.113067"; transcript_id "MSTRG.113067.241"; exon_number "41";
chr20	StringTie	exon	62326865	62326966	1000	-	.	gene_id "MSTRG.113067"; transcript_id "MSTRG.113067.241"; exon_number "42";
chr20	StringTie	exon	62327233	62327406	1000	-	.	gene_id "MSTRG.113067"; transcript_id "MSTRG.113067.241"; exon_number "43";
chr20	StringTie	exon	62327529	62327669	1000	-	.	gene_id "MSTRG.113067"; transcript_id "MSTRG.113067.241"; exon_number "44";
chr20	StringTie	exon	62327866	62328010	1000	-	.	gene_id "MSTRG.113067"; transcript_id "MSTRG.113067.241"; exon_number "45";
chr20	StringTie	exon	62328241	62328445	1000	-	.	gene_id "MSTRG.113067"; transcript_id "MSTRG.113067.241"; exon_number "46";
chr20	StringTie	exon	62328844	62329055	1000	-	.	gene_id "MSTRG.113067"; transcript_id "MSTRG.113067.241"; exon_number "47";
chr20	StringTie	exon	62329138	62329253	1000	-	.	gene_id "MSTRG.113067"; transcript_id "MSTRG.113067.241"; exon_number "48";
chr20	StringTie	exon	62329777	62329916	1000	-	.	gene_id "MSTRG.113067"; transcript_id "MSTRG.113067.241"; exon_number "49";
chr20	StringTie	exon	62330488	62330614	1000	-	.	gene_id "MSTRG.113067"; transcript_id "MSTRG.113067.241"; exon_number "50";
chr20	StringTie	exon	62330743	62330944	1000	-	.	gene_id "MSTRG.113067"; transcript_id "MSTRG.113067.241"; exon_number "51";
chr20	StringTie	exon	62331032	62331729	1000	-	.	gene_id "MSTRG.113067"; transcript_id "MSTRG.113067.241"; exon_number "52";
chr20	StringTie	exon	62332372	62332480	1000	-	.	gene_id "MSTRG.113067"; transcript_id "MSTRG.113067.241"; exon_number "53";
chr20	StringTie	exon	62332557	62332717	1000	-	.	gene_id "MSTRG.113067"; transcript_id "MSTRG.113067.241"; exon_number "54";
chr20	StringTie	exon	62333090	62333243	1000	-	.	gene_id "MSTRG.113067"; transcript_id "MSTRG.113067.241"; exon_number "55";
chr20	StringTie	exon	62333375	62333481	1000	-	.	gene_id "MSTRG.113067"; transcript_id "MSTRG.113067.241"; exon_number "56";
chr20	StringTie	exon	62333564	62333706	1000	-	.	gene_id "MSTRG.113067"; transcript_id "MSTRG.113067.241"; exon_number "57";
chr20	StringTie	exon	62333901	62334034	1000	-	.	gene_id "MSTRG.113067"; transcript_id "MSTRG.113067.241"; exon_number "58";
chr20	StringTie	exon	62334186	62334342	1000	-	.	gene_id "MSTRG.113067"; transcript_id "MSTRG.113067.241"; exon_number "59";
chr20	StringTie	exon	62334522	62334621	1000	-	.	gene_id "MSTRG.113067"; transcript_id "MSTRG.113067.241"; exon_number "60";
chr20	StringTie	exon	62335021	62335126	1000	-	.	gene_id "MSTRG.113067"; transcript_id "MSTRG.113067.241"; exon_number "61";
chr20	StringTie	exon	62335217	62335269	1000	-	.	gene_id "MSTRG.113067"; transcript_id "MSTRG.113067.241"; exon_number "62";
chr20	StringTie	exon	62336340	62336445	1000	-	.	gene_id "MSTRG.113067"; transcript_id "MSTRG.113067.241"; exon_number "63";
chr20	StringTie	exon	62336734	62336786	1000	-	.	gene_id "MSTRG.113067"; transcript_id "MSTRG.113067.241"; exon_number "64";
chr20	StringTie	exon	62337590	62337727	1000	-	.	gene_id "MSTRG.113067"; transcript_id "MSTRG.113067.241"; exon_number "65";
chr20	StringTie	transcript	62309056	62367322	1000	-	.	gene_id "MSTRG.113067"; transcript_id "MSTRG.113067.242";
chr20	StringTie	exon	62309056	62309475	1000	-	.	gene_id "MSTRG.113067"; transcript_id "MSTRG.113067.242"; exon_number "1";
chr20	StringTie	exon	62309716	62309835	1000	-	.	gene_id "MSTRG.113067"; transcript_id "MSTRG.113067.242"; exon_number "2";
chr20	StringTie	exon	62309988	62310081	1000	-	.	gene_id "MSTRG.113067"; transcript_id "MSTRG.113067.242"; exon_number "3";
chr20	StringTie	exon	62310178	62310311	1000	-	.	gene_id "MSTRG.113067"; transcript_id "MSTRG.113067.242"; exon_number "4";
chr20	StringTie	exon	62310419	62310572	1000	-	.	gene_id "MSTRG.113067"; transcript_id "MSTRG.113067.242"; exon_number "5";
chr20	StringTie	exon	62310665	62310829	1000	-	.	gene_id "MSTRG.113067"; transcript_id "MSTRG.113067.242"; exon_number "6";
chr20	StringTie	exon	62310902	62311094	1000	-	.	gene_id "MSTRG.113067"; transcript_id "MSTRG.113067.242"; exon_number "7";
chr20	StringTie	exon	62311162	62311307	1000	-	.	gene_id "MSTRG.113067"; transcript_id "MSTRG.113067.242"; exon_number "8";
chr20	StringTie	exon	62311386	62311536	1000	-	.	gene_id "MSTRG.113067"; transcript_id "MSTRG.113067.242"; exon_number "9";
chr20	StringTie	exon	62311614	62311784	1000	-	.	gene_id "MSTRG.113067"; transcript_id "MSTRG.113067.242"; exon_number "10";
chr20	StringTie	exon	62311920	62312023	1000	-	.	gene_id "MSTRG.113067"; transcript_id "MSTRG.113067.242"; exon_number "11";
chr20	StringTie	exon	62312173	62312316	1000	-	.	gene_id "MSTRG.113067"; transcript_id "MSTRG.113067.242"; exon_number "12";
chr20	StringTie	exon	62312400	62312532	1000	-	.	gene_id "MSTRG.113067"; transcript_id "MSTRG.113067.242"; exon_number "13";
chr20	StringTie	exon	62312632	62312774	1000	-	.	gene_id "MSTRG.113067"; transcript_id "MSTRG.113067.242"; exon_number "14";
chr20	StringTie	exon	62312888	62313010	1000	-	.	gene_id "MSTRG.113067"; transcript_id "MSTRG.113067.242"; exon_number "15";
chr20	StringTie	exon	62313088	62313250	1000	-	.	gene_id "MSTRG.113067"; transcript_id "MSTRG.113067.242"; exon_number "16";
chr20	StringTie	exon	62313327	62313460	1000	-	.	gene_id "MSTRG.113067"; transcript_id "MSTRG.113067.242"; exon_number "17";
chr20	StringTie	exon	62313649	62313802	1000	-	.	gene_id "MSTRG.113067"; transcript_id "MSTRG.113067.242"; exon_number "18";
chr20	StringTie	exon	62314304	62314440	1000	-	.	gene_id "MSTRG.113067"; transcript_id "MSTRG.113067.242"; exon_number "19";
chr20	StringTie	exon	62314555	62314725	1000	-	.	gene_id "MSTRG.113067"; transcript_id "MSTRG.113067.242"; exon_number "20";
chr20	StringTie	exon	62314799	62314947	1000	-	.	gene_id "MSTRG.113067"; transcript_id "MSTRG.113067.242"; exon_number "21";
chr20	StringTie	exon	62315028	62315207	1000	-	.	gene_id "MSTRG.113067"; transcript_id "MSTRG.113067.242"; exon_number "22";
chr20	StringTie	exon	62315948	62316058	1000	-	.	gene_id "MSTRG.113067"; transcript_id "MSTRG.113067.242"; exon_number "23";
chr20	StringTie	exon	62316671	62316773	1000	-	.	gene_id "MSTRG.113067"; transcript_id "MSTRG.113067.242"; exon_number "24";
chr20	StringTie	exon	62316882	62317023	1000	-	.	gene_id "MSTRG.113067"; transcript_id "MSTRG.113067.242"; exon_number "25";
chr20	StringTie	exon	62317345	62317499	1000	-	.	gene_id "MSTRG.113067"; transcript_id "MSTRG.113067.242"; exon_number "26";
chr20	StringTie	exon	62317662	62317778	1000	-	.	gene_id "MSTRG.113067"; transcript_id "MSTRG.113067.242"; exon_number "27";
chr20	StringTie	exon	62318454	62318650	1000	-	.	gene_id "MSTRG.113067"; transcript_id "MSTRG.113067.242"; exon_number "28";
chr20	StringTie	exon	62318843	62319013	1000	-	.	gene_id "MSTRG.113067"; transcript_id "MSTRG.113067.242"; exon_number "29";
chr20	StringTie	exon	62319443	62319795	1000	-	.	gene_id "MSTRG.113067"; transcript_id "MSTRG.113067.242"; exon_number "30";
chr20	StringTie	exon	62320559	62320669	1000	-	.	gene_id "MSTRG.113067"; transcript_id "MSTRG.113067.242"; exon_number "31";
chr20	StringTie	exon	62320739	62320890	1000	-	.	gene_id "MSTRG.113067"; transcript_id "MSTRG.113067.242"; exon_number "32";
chr20	StringTie	exon	62322019	62322168	1000	-	.	gene_id "MSTRG.113067"; transcript_id "MSTRG.113067.242"; exon_number "33";
chr20	StringTie	exon	62322269	62322449	1000	-	.	gene_id "MSTRG.113067"; transcript_id "MSTRG.113067.242"; exon_number "34";
chr20	StringTie	exon	62322658	62322758	1000	-	.	gene_id "MSTRG.113067"; transcript_id "MSTRG.113067.242"; exon_number "35";
chr20	StringTie	exon	62323456	62323670	1000	-	.	gene_id "MSTRG.113067"; transcript_id "MSTRG.113067.242"; exon_number "36";
chr20	StringTie	exon	62323776	62323856	1000	-	.	gene_id "MSTRG.113067"; transcript_id "MSTRG.113067.242"; exon_number "37";
chr20	StringTie	exon	62324080	62324204	1000	-	.	gene_id "MSTRG.113067"; transcript_id "MSTRG.113067.242"; exon_number "38";
chr20	StringTie	exon	62324441	62324554	1000	-	.	gene_id "MSTRG.113067"; transcript_id "MSTRG.113067.242"; exon_number "39";
chr20	StringTie	exon	62325316	62325546	1000	-	.	gene_id "MSTRG.113067"; transcript_id "MSTRG.113067.242"; exon_number "40";
chr20	StringTie	exon	62326677	62326760	1000	-	.	gene_id "MSTRG.113067"; transcript_id "MSTRG.113067.242"; exon_number "41";
chr20	StringTie	exon	62326865	62326966	1000	-	.	gene_id "MSTRG.113067"; transcript_id "MSTRG.113067.242"; exon_number "42";
chr20	StringTie	exon	62327233	62327406	1000	-	.	gene_id "MSTRG.113067"; transcript_id "MSTRG.113067.242"; exon_number "43";
chr20	StringTie	exon	62327529	62327669	1000	-	.	gene_id "MSTRG.113067"; transcript_id "MSTRG.113067.242"; exon_number "44";
chr20	StringTie	exon	62327866	62328010	1000	-	.	gene_id "MSTRG.113067"; transcript_id "MSTRG.113067.242"; exon_number "45";
chr20	StringTie	exon	62328241	62328445	1000	-	.	gene_id "MSTRG.113067"; transcript_id "MSTRG.113067.242"; exon_number "46";
chr20	StringTie	exon	62328844	62329055	1000	-	.	gene_id "MSTRG.113067"; transcript_id "MSTRG.113067.242"; exon_number "47";
chr20	StringTie	exon	62329138	62329253	1000	-	.	gene_id "MSTRG.113067"; transcript_id "MSTRG.113067.242"; exon_number "48";
chr20	StringTie	exon	62329777	62329916	1000	-	.	gene_id "MSTRG.113067"; transcript_id "MSTRG.113067.242"; exon_number "49";
chr20	StringTie	exon	62330488	62330614	1000	-	.	gene_id "MSTRG.113067"; transcript_id "MSTRG.113067.242"; exon_number "50";
chr20	StringTie	exon	62330743	62330944	1000	-	.	gene_id "MSTRG.113067"; transcript_id "MSTRG.113067.242"; exon_number "51";
chr20	StringTie	exon	62331032	62331129	1000	-	.	gene_id "MSTRG.113067"; transcript_id "MSTRG.113067.242"; exon_number "52";
chr20	StringTie	exon	62332372	62332480	1000	-	.	gene_id "MSTRG.113067"; transcript_id "MSTRG.113067.242"; exon_number "53";
chr20	StringTie	exon	62332557	62332717	1000	-	.	gene_id "MSTRG.113067"; transcript_id "MSTRG.113067.242"; exon_number "54";
chr20	StringTie	exon	62333090	62333243	1000	-	.	gene_id "MSTRG.113067"; transcript_id "MSTRG.113067.242"; exon_number "55";
chr20	StringTie	exon	62333375	62333481	1000	-	.	gene_id "MSTRG.113067"; transcript_id "MSTRG.113067.242"; exon_number "56";
chr20	StringTie	exon	62333564	62333706	1000	-	.	gene_id "MSTRG.113067"; transcript_id "MSTRG.113067.242"; exon_number "57";
chr20	StringTie	exon	62333901	62334039	1000	-	.	gene_id "MSTRG.113067"; transcript_id "MSTRG.113067.242"; exon_number "58";
chr20	StringTie	exon	62334186	62334342	1000	-	.	gene_id "MSTRG.113067"; transcript_id "MSTRG.113067.242"; exon_number "59";
chr20	StringTie	exon	62334522	62334621	1000	-	.	gene_id "MSTRG.113067"; transcript_id "MSTRG.113067.242"; exon_number "60";
chr20	StringTie	exon	62335021	62335126	1000	-	.	gene_id "MSTRG.113067"; transcript_id "MSTRG.113067.242"; exon_number "61";
chr20	StringTie	exon	62335217	62335269	1000	-	.	gene_id "MSTRG.113067"; transcript_id "MSTRG.113067.242"; exon_number "62";
chr20	StringTie	exon	62336340	62336445	1000	-	.	gene_id "MSTRG.113067"; transcript_id "MSTRG.113067.242"; exon_number "63";
chr20	StringTie	exon	62336734	62336786	1000	-	.	gene_id "MSTRG.113067"; transcript_id "MSTRG.113067.242"; exon_number "64";
chr20	StringTie	exon	62337590	62337727	1000	-	.	gene_id "MSTRG.113067"; transcript_id "MSTRG.113067.242"; exon_number "65";
chr20	StringTie	exon	62337804	62337938	1000	-	.	gene_id "MSTRG.113067"; transcript_id "MSTRG.113067.242"; exon_number "66";
chr20	StringTie	exon	62338016	62338150	1000	-	.	gene_id "MSTRG.113067"; transcript_id "MSTRG.113067.242"; exon_number "67";
chr20	StringTie	exon	62338232	62338369	1000	-	.	gene_id "MSTRG.113067"; transcript_id "MSTRG.113067.242"; exon_number "68";
chr20	StringTie	exon	62338468	62338608	1000	-	.	gene_id "MSTRG.113067"; transcript_id "MSTRG.113067.242"; exon_number "69";
chr20	StringTie	exon	62345818	62345877	1000	-	.	gene_id "MSTRG.113067"; transcript_id "MSTRG.113067.242"; exon_number "70";
chr20	StringTie	exon	62346081	62346215	1000	-	.	gene_id "MSTRG.113067"; transcript_id "MSTRG.113067.242"; exon_number "71";
chr20	StringTie	exon	62346506	62346596	1000	-	.	gene_id "MSTRG.113067"; transcript_id "MSTRG.113067.242"; exon_number "72";
chr20	StringTie	exon	62346682	62346800	1000	-	.	gene_id "MSTRG.113067"; transcript_id "MSTRG.113067.242"; exon_number "73";
chr20	StringTie	exon	62346913	62347028	1000	-	.	gene_id "MSTRG.113067"; transcript_id "MSTRG.113067.242"; exon_number "74";
chr20	StringTie	exon	62351704	62351801	1000	-	.	gene_id "MSTRG.113067"; transcript_id "MSTRG.113067.242"; exon_number "75";
chr20	StringTie	exon	62351909	62352079	1000	-	.	gene_id "MSTRG.113067"; transcript_id "MSTRG.113067.242"; exon_number "76";
chr20	StringTie	exon	62352242	62352360	1000	-	.	gene_id "MSTRG.113067"; transcript_id "MSTRG.113067.242"; exon_number "77";
chr20	StringTie	exon	62353134	62353251	1000	-	.	gene_id "MSTRG.113067"; transcript_id "MSTRG.113067.242"; exon_number "78";
chr20	StringTie	exon	62362400	62362552	1000	-	.	gene_id "MSTRG.113067"; transcript_id "MSTRG.113067.242"; exon_number "79";
chr20	StringTie	exon	62366949	62367322	1000	-	.	gene_id "MSTRG.113067"; transcript_id "MSTRG.113067.242"; exon_number "80";
chr20	StringTie	transcript	62309059	62367389	1000	-	.	gene_id "MSTRG.113067"; transcript_id "MSTRG.113067.243";
chr20	StringTie	exon	62309059	62309475	1000	-	.	gene_id "MSTRG.113067"; transcript_id "MSTRG.113067.243"; exon_number "1";
chr20	StringTie	exon	62309716	62309835	1000	-	.	gene_id "MSTRG.113067"; transcript_id "MSTRG.113067.243"; exon_number "2";
chr20	StringTie	exon	62309988	62310081	1000	-	.	gene_id "MSTRG.113067"; transcript_id "MSTRG.113067.243"; exon_number "3";
chr20	StringTie	exon	62310178	62310311	1000	-	.	gene_id "MSTRG.113067"; transcript_id "MSTRG.113067.243"; exon_number "4";
chr20	StringTie	exon	62310419	62310572	1000	-	.	gene_id "MSTRG.113067"; transcript_id "MSTRG.113067.243"; exon_number "5";
chr20	StringTie	exon	62310665	62311094	1000	-	.	gene_id "MSTRG.113067"; transcript_id "MSTRG.113067.243"; exon_number "6";
chr20	StringTie	exon	62311162	62311307	1000	-	.	gene_id "MSTRG.113067"; transcript_id "MSTRG.113067.243"; exon_number "7";
chr20	StringTie	exon	62311401	62311536	1000	-	.	gene_id "MSTRG.113067"; transcript_id "MSTRG.113067.243"; exon_number "8";
chr20	StringTie	exon	62311614	62311784	1000	-	.	gene_id "MSTRG.113067"; transcript_id "MSTRG.113067.243"; exon_number "9";
chr20	StringTie	exon	62311920	62312050	1000	-	.	gene_id "MSTRG.113067"; transcript_id "MSTRG.113067.243"; exon_number "10";
chr20	StringTie	exon	62312173	62312316	1000	-	.	gene_id "MSTRG.113067"; transcript_id "MSTRG.113067.243"; exon_number "11";
chr20	StringTie	exon	62312400	62312780	1000	-	.	gene_id "MSTRG.113067"; transcript_id "MSTRG.113067.243"; exon_number "12";
chr20	StringTie	exon	62312888	62313010	1000	-	.	gene_id "MSTRG.113067"; transcript_id "MSTRG.113067.243"; exon_number "13";
chr20	StringTie	exon	62313088	62313250	1000	-	.	gene_id "MSTRG.113067"; transcript_id "MSTRG.113067.243"; exon_number "14";
chr20	StringTie	exon	62313327	62313460	1000	-	.	gene_id "MSTRG.113067"; transcript_id "MSTRG.113067.243"; exon_number "15";
chr20	StringTie	exon	62313649	62313802	1000	-	.	gene_id "MSTRG.113067"; transcript_id "MSTRG.113067.243"; exon_number "16";
chr20	StringTie	exon	62314304	62314440	1000	-	.	gene_id "MSTRG.113067"; transcript_id "MSTRG.113067.243"; exon_number "17";
chr20	StringTie	exon	62314555	62314725	1000	-	.	gene_id "MSTRG.113067"; transcript_id "MSTRG.113067.243"; exon_number "18";
chr20	StringTie	exon	62314799	62314947	1000	-	.	gene_id "MSTRG.113067"; transcript_id "MSTRG.113067.243"; exon_number "19";
chr20	StringTie	exon	62315028	62315207	1000	-	.	gene_id "MSTRG.113067"; transcript_id "MSTRG.113067.243"; exon_number "20";
chr20	StringTie	exon	62315948	62316058	1000	-	.	gene_id "MSTRG.113067"; transcript_id "MSTRG.113067.243"; exon_number "21";
chr20	StringTie	exon	62316671	62316773	1000	-	.	gene_id "MSTRG.113067"; transcript_id "MSTRG.113067.243"; exon_number "22";
chr20	StringTie	exon	62316882	62317023	1000	-	.	gene_id "MSTRG.113067"; transcript_id "MSTRG.113067.243"; exon_number "23";
chr20	StringTie	exon	62317345	62317499	1000	-	.	gene_id "MSTRG.113067"; transcript_id "MSTRG.113067.243"; exon_number "24";
chr20	StringTie	exon	62317662	62317778	1000	-	.	gene_id "MSTRG.113067"; transcript_id "MSTRG.113067.243"; exon_number "25";
chr20	StringTie	exon	62318454	62318650	1000	-	.	gene_id "MSTRG.113067"; transcript_id "MSTRG.113067.243"; exon_number "26";
chr20	StringTie	exon	62318843	62319013	1000	-	.	gene_id "MSTRG.113067"; transcript_id "MSTRG.113067.243"; exon_number "27";
chr20	StringTie	exon	62319684	62319795	1000	-	.	gene_id "MSTRG.113067"; transcript_id "MSTRG.113067.243"; exon_number "28";
chr20	StringTie	exon	62320559	62320669	1000	-	.	gene_id "MSTRG.113067"; transcript_id "MSTRG.113067.243"; exon_number "29";
chr20	StringTie	exon	62320739	62320890	1000	-	.	gene_id "MSTRG.113067"; transcript_id "MSTRG.113067.243"; exon_number "30";
chr20	StringTie	exon	62322019	62322168	1000	-	.	gene_id "MSTRG.113067"; transcript_id "MSTRG.113067.243"; exon_number "31";
chr20	StringTie	exon	62322269	62322449	1000	-	.	gene_id "MSTRG.113067"; transcript_id "MSTRG.113067.243"; exon_number "32";
chr20	StringTie	exon	62322658	62322758	1000	-	.	gene_id "MSTRG.113067"; transcript_id "MSTRG.113067.243"; exon_number "33";
chr20	StringTie	exon	62323456	62323670	1000	-	.	gene_id "MSTRG.113067"; transcript_id "MSTRG.113067.243"; exon_number "34";
chr20	StringTie	exon	62323776	62323856	1000	-	.	gene_id "MSTRG.113067"; transcript_id "MSTRG.113067.243"; exon_number "35";
chr20	StringTie	exon	62324080	62324204	1000	-	.	gene_id "MSTRG.113067"; transcript_id "MSTRG.113067.243"; exon_number "36";
chr20	StringTie	exon	62324441	62324554	1000	-	.	gene_id "MSTRG.113067"; transcript_id "MSTRG.113067.243"; exon_number "37";
chr20	StringTie	exon	62325316	62325546	1000	-	.	gene_id "MSTRG.113067"; transcript_id "MSTRG.113067.243"; exon_number "38";
chr20	StringTie	exon	62326677	62326760	1000	-	.	gene_id "MSTRG.113067"; transcript_id "MSTRG.113067.243"; exon_number "39";
chr20	StringTie	exon	62326865	62326966	1000	-	.	gene_id "MSTRG.113067"; transcript_id "MSTRG.113067.243"; exon_number "40";
chr20	StringTie	exon	62327233	62327406	1000	-	.	gene_id "MSTRG.113067"; transcript_id "MSTRG.113067.243"; exon_number "41";
chr20	StringTie	exon	62327529	62327669	1000	-	.	gene_id "MSTRG.113067"; transcript_id "MSTRG.113067.243"; exon_number "42";
chr20	StringTie	exon	62327866	62328010	1000	-	.	gene_id "MSTRG.113067"; transcript_id "MSTRG.113067.243"; exon_number "43";
chr20	StringTie	exon	62328241	62328445	1000	-	.	gene_id "MSTRG.113067"; transcript_id "MSTRG.113067.243"; exon_number "44";
chr20	StringTie	exon	62328844	62329055	1000	-	.	gene_id "MSTRG.113067"; transcript_id "MSTRG.113067.243"; exon_number "45";
chr20	StringTie	exon	62329138	62329253	1000	-	.	gene_id "MSTRG.113067"; transcript_id "MSTRG.113067.243"; exon_number "46";
chr20	StringTie	exon	62329777	62329916	1000	-	.	gene_id "MSTRG.113067"; transcript_id "MSTRG.113067.243"; exon_number "47";
chr20	StringTie	exon	62330488	62330614	1000	-	.	gene_id "MSTRG.113067"; transcript_id "MSTRG.113067.243"; exon_number "48";
chr20	StringTie	exon	62330743	62330944	1000	-	.	gene_id "MSTRG.113067"; transcript_id "MSTRG.113067.243"; exon_number "49";
chr20	StringTie	exon	62331032	62331129	1000	-	.	gene_id "MSTRG.113067"; transcript_id "MSTRG.113067.243"; exon_number "50";
chr20	StringTie	exon	62332372	62332480	1000	-	.	gene_id "MSTRG.113067"; transcript_id "MSTRG.113067.243"; exon_number "51";
chr20	StringTie	exon	62332557	62332717	1000	-	.	gene_id "MSTRG.113067"; transcript_id "MSTRG.113067.243"; exon_number "52";
chr20	StringTie	exon	62333098	62333243	1000	-	.	gene_id "MSTRG.113067"; transcript_id "MSTRG.113067.243"; exon_number "53";
chr20	StringTie	exon	62333375	62333481	1000	-	.	gene_id "MSTRG.113067"; transcript_id "MSTRG.113067.243"; exon_number "54";
chr20	StringTie	exon	62333564	62333706	1000	-	.	gene_id "MSTRG.113067"; transcript_id "MSTRG.113067.243"; exon_number "55";
chr20	StringTie	exon	62333901	62334039	1000	-	.	gene_id "MSTRG.113067"; transcript_id "MSTRG.113067.243"; exon_number "56";
chr20	StringTie	exon	62334186	62334342	1000	-	.	gene_id "MSTRG.113067"; transcript_id "MSTRG.113067.243"; exon_number "57";
chr20	StringTie	exon	62334522	62334621	1000	-	.	gene_id "MSTRG.113067"; transcript_id "MSTRG.113067.243"; exon_number "58";
chr20	StringTie	exon	62335021	62335126	1000	-	.	gene_id "MSTRG.113067"; transcript_id "MSTRG.113067.243"; exon_number "59";
chr20	StringTie	exon	62335217	62335269	1000	-	.	gene_id "MSTRG.113067"; transcript_id "MSTRG.113067.243"; exon_number "60";
chr20	StringTie	exon	62336340	62336445	1000	-	.	gene_id "MSTRG.113067"; transcript_id "MSTRG.113067.243"; exon_number "61";
chr20	StringTie	exon	62336734	62336786	1000	-	.	gene_id "MSTRG.113067"; transcript_id "MSTRG.113067.243"; exon_number "62";
chr20	StringTie	exon	62337590	62337727	1000	-	.	gene_id "MSTRG.113067"; transcript_id "MSTRG.113067.243"; exon_number "63";
chr20	StringTie	exon	62337804	62337938	1000	-	.	gene_id "MSTRG.113067"; transcript_id "MSTRG.113067.243"; exon_number "64";
chr20	StringTie	exon	62338016	62338150	1000	-	.	gene_id "MSTRG.113067"; transcript_id "MSTRG.113067.243"; exon_number "65";
chr20	StringTie	exon	62338232	62338369	1000	-	.	gene_id "MSTRG.113067"; transcript_id "MSTRG.113067.243"; exon_number "66";
chr20	StringTie	exon	62338468	62338608	1000	-	.	gene_id "MSTRG.113067"; transcript_id "MSTRG.113067.243"; exon_number "67";
chr20	StringTie	exon	62345818	62345877	1000	-	.	gene_id "MSTRG.113067"; transcript_id "MSTRG.113067.243"; exon_number "68";
chr20	StringTie	exon	62346081	62346215	1000	-	.	gene_id "MSTRG.113067"; transcript_id "MSTRG.113067.243"; exon_number "69";
chr20	StringTie	exon	62346506	62346800	1000	-	.	gene_id "MSTRG.113067"; transcript_id "MSTRG.113067.243"; exon_number "70";
chr20	StringTie	exon	62346913	62347028	1000	-	.	gene_id "MSTRG.113067"; transcript_id "MSTRG.113067.243"; exon_number "71";
chr20	StringTie	exon	62351704	62351801	1000	-	.	gene_id "MSTRG.113067"; transcript_id "MSTRG.113067.243"; exon_number "72";
chr20	StringTie	exon	62351909	62352079	1000	-	.	gene_id "MSTRG.113067"; transcript_id "MSTRG.113067.243"; exon_number "73";
chr20	StringTie	exon	62352242	62352360	1000	-	.	gene_id "MSTRG.113067"; transcript_id "MSTRG.113067.243"; exon_number "74";
chr20	StringTie	exon	62353134	62353251	1000	-	.	gene_id "MSTRG.113067"; transcript_id "MSTRG.113067.243"; exon_number "75";
chr20	StringTie	exon	62362400	62362552	1000	-	.	gene_id "MSTRG.113067"; transcript_id "MSTRG.113067.243"; exon_number "76";
chr20	StringTie	exon	62366949	62367389	1000	-	.	gene_id "MSTRG.113067"; transcript_id "MSTRG.113067.243"; exon_number "77";
chr20	StringTie	transcript	62309062	62320895	1000	-	.	gene_id "MSTRG.113067"; transcript_id "MSTRG.113067.245";
chr20	StringTie	exon	62309062	62309475	1000	-	.	gene_id "MSTRG.113067"; transcript_id "MSTRG.113067.245"; exon_number "1";
chr20	StringTie	exon	62309716	62309835	1000	-	.	gene_id "MSTRG.113067"; transcript_id "MSTRG.113067.245"; exon_number "2";
chr20	StringTie	exon	62309988	62310081	1000	-	.	gene_id "MSTRG.113067"; transcript_id "MSTRG.113067.245"; exon_number "3";
chr20	StringTie	exon	62310178	62310311	1000	-	.	gene_id "MSTRG.113067"; transcript_id "MSTRG.113067.245"; exon_number "4";
chr20	StringTie	exon	62310419	62310829	1000	-	.	gene_id "MSTRG.113067"; transcript_id "MSTRG.113067.245"; exon_number "5";
chr20	StringTie	exon	62310902	62311094	1000	-	.	gene_id "MSTRG.113067"; transcript_id "MSTRG.113067.245"; exon_number "6";
chr20	StringTie	exon	62311162	62311307	1000	-	.	gene_id "MSTRG.113067"; transcript_id "MSTRG.113067.245"; exon_number "7";
chr20	StringTie	exon	62311401	62311536	1000	-	.	gene_id "MSTRG.113067"; transcript_id "MSTRG.113067.245"; exon_number "8";
chr20	StringTie	exon	62311614	62311784	1000	-	.	gene_id "MSTRG.113067"; transcript_id "MSTRG.113067.245"; exon_number "9";
chr20	StringTie	exon	62311920	62312050	1000	-	.	gene_id "MSTRG.113067"; transcript_id "MSTRG.113067.245"; exon_number "10";
chr20	StringTie	exon	62312173	62312316	1000	-	.	gene_id "MSTRG.113067"; transcript_id "MSTRG.113067.245"; exon_number "11";
chr20	StringTie	exon	62312400	62312780	1000	-	.	gene_id "MSTRG.113067"; transcript_id "MSTRG.113067.245"; exon_number "12";
chr20	StringTie	exon	62312888	62313010	1000	-	.	gene_id "MSTRG.113067"; transcript_id "MSTRG.113067.245"; exon_number "13";
chr20	StringTie	exon	62313088	62313250	1000	-	.	gene_id "MSTRG.113067"; transcript_id "MSTRG.113067.245"; exon_number "14";
chr20	StringTie	exon	62313327	62313460	1000	-	.	gene_id "MSTRG.113067"; transcript_id "MSTRG.113067.245"; exon_number "15";
chr20	StringTie	exon	62313649	62313802	1000	-	.	gene_id "MSTRG.113067"; transcript_id "MSTRG.113067.245"; exon_number "16";
chr20	StringTie	exon	62314304	62314440	1000	-	.	gene_id "MSTRG.113067"; transcript_id "MSTRG.113067.245"; exon_number "17";
chr20	StringTie	exon	62314555	62314725	1000	-	.	gene_id "MSTRG.113067"; transcript_id "MSTRG.113067.245"; exon_number "18";
chr20	StringTie	exon	62314799	62314947	1000	-	.	gene_id "MSTRG.113067"; transcript_id "MSTRG.113067.245"; exon_number "19";
chr20	StringTie	exon	62315028	62315207	1000	-	.	gene_id "MSTRG.113067"; transcript_id "MSTRG.113067.245"; exon_number "20";
chr20	StringTie	exon	62315948	62316058	1000	-	.	gene_id "MSTRG.113067"; transcript_id "MSTRG.113067.245"; exon_number "21";
chr20	StringTie	exon	62316671	62316773	1000	-	.	gene_id "MSTRG.113067"; transcript_id "MSTRG.113067.245"; exon_number "22";
chr20	StringTie	exon	62316882	62317023	1000	-	.	gene_id "MSTRG.113067"; transcript_id "MSTRG.113067.245"; exon_number "23";
chr20	StringTie	exon	62317345	62317496	1000	-	.	gene_id "MSTRG.113067"; transcript_id "MSTRG.113067.245"; exon_number "24";
chr20	StringTie	exon	62317662	62317778	1000	-	.	gene_id "MSTRG.113067"; transcript_id "MSTRG.113067.245"; exon_number "25";
chr20	StringTie	exon	62318454	62318650	1000	-	.	gene_id "MSTRG.113067"; transcript_id "MSTRG.113067.245"; exon_number "26";
chr20	StringTie	exon	62318843	62319013	1000	-	.	gene_id "MSTRG.113067"; transcript_id "MSTRG.113067.245"; exon_number "27";
chr20	StringTie	exon	62319684	62319795	1000	-	.	gene_id "MSTRG.113067"; transcript_id "MSTRG.113067.245"; exon_number "28";
chr20	StringTie	exon	62320559	62320895	1000	-	.	gene_id "MSTRG.113067"; transcript_id "MSTRG.113067.245"; exon_number "29";
chr20	StringTie	transcript	62309063	62367143	1000	-	.	gene_id "MSTRG.113067"; transcript_id "MSTRG.113067.246";
chr20	StringTie	exon	62309063	62309475	1000	-	.	gene_id "MSTRG.113067"; transcript_id "MSTRG.113067.246"; exon_number "1";
chr20	StringTie	exon	62309716	62309835	1000	-	.	gene_id "MSTRG.113067"; transcript_id "MSTRG.113067.246"; exon_number "2";
chr20	StringTie	exon	62309988	62310081	1000	-	.	gene_id "MSTRG.113067"; transcript_id "MSTRG.113067.246"; exon_number "3";
chr20	StringTie	exon	62310178	62310311	1000	-	.	gene_id "MSTRG.113067"; transcript_id "MSTRG.113067.246"; exon_number "4";
chr20	StringTie	exon	62310419	62310572	1000	-	.	gene_id "MSTRG.113067"; transcript_id "MSTRG.113067.246"; exon_number "5";
chr20	StringTie	exon	62310665	62310829	1000	-	.	gene_id "MSTRG.113067"; transcript_id "MSTRG.113067.246"; exon_number "6";
chr20	StringTie	exon	62310902	62311094	1000	-	.	gene_id "MSTRG.113067"; transcript_id "MSTRG.113067.246"; exon_number "7";
chr20	StringTie	exon	62311162	62311307	1000	-	.	gene_id "MSTRG.113067"; transcript_id "MSTRG.113067.246"; exon_number "8";
chr20	StringTie	exon	62311401	62311536	1000	-	.	gene_id "MSTRG.113067"; transcript_id "MSTRG.113067.246"; exon_number "9";
chr20	StringTie	exon	62311614	62311784	1000	-	.	gene_id "MSTRG.113067"; transcript_id "MSTRG.113067.246"; exon_number "10";
chr20	StringTie	exon	62311920	62312050	1000	-	.	gene_id "MSTRG.113067"; transcript_id "MSTRG.113067.246"; exon_number "11";
chr20	StringTie	exon	62312173	62312316	1000	-	.	gene_id "MSTRG.113067"; transcript_id "MSTRG.113067.246"; exon_number "12";
chr20	StringTie	exon	62312400	62312532	1000	-	.	gene_id "MSTRG.113067"; transcript_id "MSTRG.113067.246"; exon_number "13";
chr20	StringTie	exon	62312632	62312780	1000	-	.	gene_id "MSTRG.113067"; transcript_id "MSTRG.113067.246"; exon_number "14";
chr20	StringTie	exon	62312888	62313010	1000	-	.	gene_id "MSTRG.113067"; transcript_id "MSTRG.113067.246"; exon_number "15";
chr20	StringTie	exon	62313088	62313250	1000	-	.	gene_id "MSTRG.113067"; transcript_id "MSTRG.113067.246"; exon_number "16";
chr20	StringTie	exon	62313327	62313460	1000	-	.	gene_id "MSTRG.113067"; transcript_id "MSTRG.113067.246"; exon_number "17";
chr20	StringTie	exon	62313649	62313802	1000	-	.	gene_id "MSTRG.113067"; transcript_id "MSTRG.113067.246"; exon_number "18";
chr20	StringTie	exon	62314304	62314440	1000	-	.	gene_id "MSTRG.113067"; transcript_id "MSTRG.113067.246"; exon_number "19";
chr20	StringTie	exon	62314555	62314725	1000	-	.	gene_id "MSTRG.113067"; transcript_id "MSTRG.113067.246"; exon_number "20";
chr20	StringTie	exon	62314799	62314947	1000	-	.	gene_id "MSTRG.113067"; transcript_id "MSTRG.113067.246"; exon_number "21";
chr20	StringTie	exon	62315028	62315207	1000	-	.	gene_id "MSTRG.113067"; transcript_id "MSTRG.113067.246"; exon_number "22";
chr20	StringTie	exon	62315948	62316058	1000	-	.	gene_id "MSTRG.113067"; transcript_id "MSTRG.113067.246"; exon_number "23";
chr20	StringTie	exon	62316671	62316773	1000	-	.	gene_id "MSTRG.113067"; transcript_id "MSTRG.113067.246"; exon_number "24";
chr20	StringTie	exon	62316882	62317023	1000	-	.	gene_id "MSTRG.113067"; transcript_id "MSTRG.113067.246"; exon_number "25";
chr20	StringTie	exon	62317345	62317499	1000	-	.	gene_id "MSTRG.113067"; transcript_id "MSTRG.113067.246"; exon_number "26";
chr20	StringTie	exon	62317662	62317778	1000	-	.	gene_id "MSTRG.113067"; transcript_id "MSTRG.113067.246"; exon_number "27";
chr20	StringTie	exon	62318454	62318650	1000	-	.	gene_id "MSTRG.113067"; transcript_id "MSTRG.113067.246"; exon_number "28";
chr20	StringTie	exon	62318843	62319013	1000	-	.	gene_id "MSTRG.113067"; transcript_id "MSTRG.113067.246"; exon_number "29";
chr20	StringTie	exon	62319684	62319795	1000	-	.	gene_id "MSTRG.113067"; transcript_id "MSTRG.113067.246"; exon_number "30";
chr20	StringTie	exon	62320559	62320669	1000	-	.	gene_id "MSTRG.113067"; transcript_id "MSTRG.113067.246"; exon_number "31";
chr20	StringTie	exon	62320739	62320890	1000	-	.	gene_id "MSTRG.113067"; transcript_id "MSTRG.113067.246"; exon_number "32";
chr20	StringTie	exon	62322019	62322168	1000	-	.	gene_id "MSTRG.113067"; transcript_id "MSTRG.113067.246"; exon_number "33";
chr20	StringTie	exon	62322269	62322449	1000	-	.	gene_id "MSTRG.113067"; transcript_id "MSTRG.113067.246"; exon_number "34";
chr20	StringTie	exon	62322658	62322758	1000	-	.	gene_id "MSTRG.113067"; transcript_id "MSTRG.113067.246"; exon_number "35";
chr20	StringTie	exon	62323456	62323670	1000	-	.	gene_id "MSTRG.113067"; transcript_id "MSTRG.113067.246"; exon_number "36";
chr20	StringTie	exon	62323776	62323856	1000	-	.	gene_id "MSTRG.113067"; transcript_id "MSTRG.113067.246"; exon_number "37";
chr20	StringTie	exon	62324080	62324204	1000	-	.	gene_id "MSTRG.113067"; transcript_id "MSTRG.113067.246"; exon_number "38";
chr20	StringTie	exon	62324441	62324554	1000	-	.	gene_id "MSTRG.113067"; transcript_id "MSTRG.113067.246"; exon_number "39";
chr20	StringTie	exon	62325316	62325546	1000	-	.	gene_id "MSTRG.113067"; transcript_id "MSTRG.113067.246"; exon_number "40";
chr20	StringTie	exon	62326677	62326760	1000	-	.	gene_id "MSTRG.113067"; transcript_id "MSTRG.113067.246"; exon_number "41";
chr20	StringTie	exon	62326865	62326966	1000	-	.	gene_id "MSTRG.113067"; transcript_id "MSTRG.113067.246"; exon_number "42";
chr20	StringTie	exon	62327233	62327406	1000	-	.	gene_id "MSTRG.113067"; transcript_id "MSTRG.113067.246"; exon_number "43";
chr20	StringTie	exon	62327529	62327669	1000	-	.	gene_id "MSTRG.113067"; transcript_id "MSTRG.113067.246"; exon_number "44";
chr20	StringTie	exon	62327866	62328010	1000	-	.	gene_id "MSTRG.113067"; transcript_id "MSTRG.113067.246"; exon_number "45";
chr20	StringTie	exon	62328241	62328445	1000	-	.	gene_id "MSTRG.113067"; transcript_id "MSTRG.113067.246"; exon_number "46";
chr20	StringTie	exon	62328844	62329055	1000	-	.	gene_id "MSTRG.113067"; transcript_id "MSTRG.113067.246"; exon_number "47";
chr20	StringTie	exon	62329138	62329253	1000	-	.	gene_id "MSTRG.113067"; transcript_id "MSTRG.113067.246"; exon_number "48";
chr20	StringTie	exon	62329777	62329916	1000	-	.	gene_id "MSTRG.113067"; transcript_id "MSTRG.113067.246"; exon_number "49";
chr20	StringTie	exon	62330488	62330614	1000	-	.	gene_id "MSTRG.113067"; transcript_id "MSTRG.113067.246"; exon_number "50";
chr20	StringTie	exon	62330743	62330913	1000	-	.	gene_id "MSTRG.113067"; transcript_id "MSTRG.113067.246"; exon_number "51";
chr20	StringTie	exon	62331032	62331129	1000	-	.	gene_id "MSTRG.113067"; transcript_id "MSTRG.113067.246"; exon_number "52";
chr20	StringTie	exon	62332372	62332480	1000	-	.	gene_id "MSTRG.113067"; transcript_id "MSTRG.113067.246"; exon_number "53";
chr20	StringTie	exon	62332557	62332717	1000	-	.	gene_id "MSTRG.113067"; transcript_id "MSTRG.113067.246"; exon_number "54";
chr20	StringTie	exon	62333090	62333243	1000	-	.	gene_id "MSTRG.113067"; transcript_id "MSTRG.113067.246"; exon_number "55";
chr20	StringTie	exon	62333375	62333481	1000	-	.	gene_id "MSTRG.113067"; transcript_id "MSTRG.113067.246"; exon_number "56";
chr20	StringTie	exon	62333564	62333706	1000	-	.	gene_id "MSTRG.113067"; transcript_id "MSTRG.113067.246"; exon_number "57";
chr20	StringTie	exon	62333901	62334039	1000	-	.	gene_id "MSTRG.113067"; transcript_id "MSTRG.113067.246"; exon_number "58";
chr20	StringTie	exon	62334186	62334342	1000	-	.	gene_id "MSTRG.113067"; transcript_id "MSTRG.113067.246"; exon_number "59";
chr20	StringTie	exon	62334522	62334621	1000	-	.	gene_id "MSTRG.113067"; transcript_id "MSTRG.113067.246"; exon_number "60";
chr20	StringTie	exon	62335021	62335126	1000	-	.	gene_id "MSTRG.113067"; transcript_id "MSTRG.113067.246"; exon_number "61";
chr20	StringTie	exon	62335217	62335269	1000	-	.	gene_id "MSTRG.113067"; transcript_id "MSTRG.113067.246"; exon_number "62";
chr20	StringTie	exon	62336340	62336445	1000	-	.	gene_id "MSTRG.113067"; transcript_id "MSTRG.113067.246"; exon_number "63";
chr20	StringTie	exon	62336734	62336786	1000	-	.	gene_id "MSTRG.113067"; transcript_id "MSTRG.113067.246"; exon_number "64";
chr20	StringTie	exon	62337590	62337727	1000	-	.	gene_id "MSTRG.113067"; transcript_id "MSTRG.113067.246"; exon_number "65";
chr20	StringTie	exon	62337804	62337938	1000	-	.	gene_id "MSTRG.113067"; transcript_id "MSTRG.113067.246"; exon_number "66";
chr20	StringTie	exon	62338016	62338150	1000	-	.	gene_id "MSTRG.113067"; transcript_id "MSTRG.113067.246"; exon_number "67";
chr20	StringTie	exon	62338232	62338369	1000	-	.	gene_id "MSTRG.113067"; transcript_id "MSTRG.113067.246"; exon_number "68";
chr20	StringTie	exon	62338468	62338608	1000	-	.	gene_id "MSTRG.113067"; transcript_id "MSTRG.113067.246"; exon_number "69";
chr20	StringTie	exon	62345818	62345877	1000	-	.	gene_id "MSTRG.113067"; transcript_id "MSTRG.113067.246"; exon_number "70";
chr20	StringTie	exon	62346081	62346215	1000	-	.	gene_id "MSTRG.113067"; transcript_id "MSTRG.113067.246"; exon_number "71";
chr20	StringTie	exon	62346506	62346596	1000	-	.	gene_id "MSTRG.113067"; transcript_id "MSTRG.113067.246"; exon_number "72";
chr20	StringTie	exon	62346682	62346800	1000	-	.	gene_id "MSTRG.113067"; transcript_id "MSTRG.113067.246"; exon_number "73";
chr20	StringTie	exon	62346913	62347028	1000	-	.	gene_id "MSTRG.113067"; transcript_id "MSTRG.113067.246"; exon_number "74";
chr20	StringTie	exon	62351704	62351801	1000	-	.	gene_id "MSTRG.113067"; transcript_id "MSTRG.113067.246"; exon_number "75";
chr20	StringTie	exon	62351909	62352079	1000	-	.	gene_id "MSTRG.113067"; transcript_id "MSTRG.113067.246"; exon_number "76";
chr20	StringTie	exon	62352242	62352360	1000	-	.	gene_id "MSTRG.113067"; transcript_id "MSTRG.113067.246"; exon_number "77";
chr20	StringTie	exon	62353134	62353251	1000	-	.	gene_id "MSTRG.113067"; transcript_id "MSTRG.113067.246"; exon_number "78";
chr20	StringTie	exon	62362400	62362552	1000	-	.	gene_id "MSTRG.113067"; transcript_id "MSTRG.113067.246"; exon_number "79";
chr20	StringTie	exon	62366949	62367143	1000	-	.	gene_id "MSTRG.113067"; transcript_id "MSTRG.113067.246"; exon_number "80";
chr20	StringTie	transcript	62310193	62362553	1000	-	.	gene_id "MSTRG.113067"; transcript_id "MSTRG.113067.249";
chr20	StringTie	exon	62310193	62310302	1000	-	.	gene_id "MSTRG.113067"; transcript_id "MSTRG.113067.249"; exon_number "1";
chr20	StringTie	exon	62310443	62310572	1000	-	.	gene_id "MSTRG.113067"; transcript_id "MSTRG.113067.249"; exon_number "2";
chr20	StringTie	exon	62310665	62310829	1000	-	.	gene_id "MSTRG.113067"; transcript_id "MSTRG.113067.249"; exon_number "3";
chr20	StringTie	exon	62310902	62311094	1000	-	.	gene_id "MSTRG.113067"; transcript_id "MSTRG.113067.249"; exon_number "4";
chr20	StringTie	exon	62311162	62311307	1000	-	.	gene_id "MSTRG.113067"; transcript_id "MSTRG.113067.249"; exon_number "5";
chr20	StringTie	exon	62311386	62311536	1000	-	.	gene_id "MSTRG.113067"; transcript_id "MSTRG.113067.249"; exon_number "6";
chr20	StringTie	exon	62311614	62311784	1000	-	.	gene_id "MSTRG.113067"; transcript_id "MSTRG.113067.249"; exon_number "7";
chr20	StringTie	exon	62311920	62312050	1000	-	.	gene_id "MSTRG.113067"; transcript_id "MSTRG.113067.249"; exon_number "8";
chr20	StringTie	exon	62312173	62312316	1000	-	.	gene_id "MSTRG.113067"; transcript_id "MSTRG.113067.249"; exon_number "9";
chr20	StringTie	exon	62312400	62312532	1000	-	.	gene_id "MSTRG.113067"; transcript_id "MSTRG.113067.249"; exon_number "10";
chr20	StringTie	exon	62312632	62312780	1000	-	.	gene_id "MSTRG.113067"; transcript_id "MSTRG.113067.249"; exon_number "11";
chr20	StringTie	exon	62312888	62313010	1000	-	.	gene_id "MSTRG.113067"; transcript_id "MSTRG.113067.249"; exon_number "12";
chr20	StringTie	exon	62313088	62313250	1000	-	.	gene_id "MSTRG.113067"; transcript_id "MSTRG.113067.249"; exon_number "13";
chr20	StringTie	exon	62313327	62313460	1000	-	.	gene_id "MSTRG.113067"; transcript_id "MSTRG.113067.249"; exon_number "14";
chr20	StringTie	exon	62313649	62313802	1000	-	.	gene_id "MSTRG.113067"; transcript_id "MSTRG.113067.249"; exon_number "15";
chr20	StringTie	exon	62314304	62314440	1000	-	.	gene_id "MSTRG.113067"; transcript_id "MSTRG.113067.249"; exon_number "16";
chr20	StringTie	exon	62314555	62314725	1000	-	.	gene_id "MSTRG.113067"; transcript_id "MSTRG.113067.249"; exon_number "17";
chr20	StringTie	exon	62314799	62314947	1000	-	.	gene_id "MSTRG.113067"; transcript_id "MSTRG.113067.249"; exon_number "18";
chr20	StringTie	exon	62315028	62315207	1000	-	.	gene_id "MSTRG.113067"; transcript_id "MSTRG.113067.249"; exon_number "19";
chr20	StringTie	exon	62315948	62316058	1000	-	.	gene_id "MSTRG.113067"; transcript_id "MSTRG.113067.249"; exon_number "20";
chr20	StringTie	exon	62316671	62316773	1000	-	.	gene_id "MSTRG.113067"; transcript_id "MSTRG.113067.249"; exon_number "21";
chr20	StringTie	exon	62316882	62317023	1000	-	.	gene_id "MSTRG.113067"; transcript_id "MSTRG.113067.249"; exon_number "22";
chr20	StringTie	exon	62317345	62317499	1000	-	.	gene_id "MSTRG.113067"; transcript_id "MSTRG.113067.249"; exon_number "23";
chr20	StringTie	exon	62317662	62317778	1000	-	.	gene_id "MSTRG.113067"; transcript_id "MSTRG.113067.249"; exon_number "24";
chr20	StringTie	exon	62318454	62318650	1000	-	.	gene_id "MSTRG.113067"; transcript_id "MSTRG.113067.249"; exon_number "25";
chr20	StringTie	exon	62318843	62319013	1000	-	.	gene_id "MSTRG.113067"; transcript_id "MSTRG.113067.249"; exon_number "26";
chr20	StringTie	exon	62319684	62319795	1000	-	.	gene_id "MSTRG.113067"; transcript_id "MSTRG.113067.249"; exon_number "27";
chr20	StringTie	exon	62320559	62320669	1000	-	.	gene_id "MSTRG.113067"; transcript_id "MSTRG.113067.249"; exon_number "28";
chr20	StringTie	exon	62320739	62320890	1000	-	.	gene_id "MSTRG.113067"; transcript_id "MSTRG.113067.249"; exon_number "29";
chr20	StringTie	exon	62322019	62322168	1000	-	.	gene_id "MSTRG.113067"; transcript_id "MSTRG.113067.249"; exon_number "30";
chr20	StringTie	exon	62322269	62322449	1000	-	.	gene_id "MSTRG.113067"; transcript_id "MSTRG.113067.249"; exon_number "31";
chr20	StringTie	exon	62322658	62322758	1000	-	.	gene_id "MSTRG.113067"; transcript_id "MSTRG.113067.249"; exon_number "32";
chr20	StringTie	exon	62323456	62323670	1000	-	.	gene_id "MSTRG.113067"; transcript_id "MSTRG.113067.249"; exon_number "33";
chr20	StringTie	exon	62323776	62323856	1000	-	.	gene_id "MSTRG.113067"; transcript_id "MSTRG.113067.249"; exon_number "34";
chr20	StringTie	exon	62324080	62324204	1000	-	.	gene_id "MSTRG.113067"; transcript_id "MSTRG.113067.249"; exon_number "35";
chr20	StringTie	exon	62324441	62325546	1000	-	.	gene_id "MSTRG.113067"; transcript_id "MSTRG.113067.249"; exon_number "36";
chr20	StringTie	exon	62326677	62326760	1000	-	.	gene_id "MSTRG.113067"; transcript_id "MSTRG.113067.249"; exon_number "37";
chr20	StringTie	exon	62326865	62326966	1000	-	.	gene_id "MSTRG.113067"; transcript_id "MSTRG.113067.249"; exon_number "38";
chr20	StringTie	exon	62327233	62327406	1000	-	.	gene_id "MSTRG.113067"; transcript_id "MSTRG.113067.249"; exon_number "39";
chr20	StringTie	exon	62327529	62327669	1000	-	.	gene_id "MSTRG.113067"; transcript_id "MSTRG.113067.249"; exon_number "40";
chr20	StringTie	exon	62327866	62328010	1000	-	.	gene_id "MSTRG.113067"; transcript_id "MSTRG.113067.249"; exon_number "41";
chr20	StringTie	exon	62328241	62328445	1000	-	.	gene_id "MSTRG.113067"; transcript_id "MSTRG.113067.249"; exon_number "42";
chr20	StringTie	exon	62328844	62329055	1000	-	.	gene_id "MSTRG.113067"; transcript_id "MSTRG.113067.249"; exon_number "43";
chr20	StringTie	exon	62329138	62329253	1000	-	.	gene_id "MSTRG.113067"; transcript_id "MSTRG.113067.249"; exon_number "44";
chr20	StringTie	exon	62329777	62329916	1000	-	.	gene_id "MSTRG.113067"; transcript_id "MSTRG.113067.249"; exon_number "45";
chr20	StringTie	exon	62330488	62330614	1000	-	.	gene_id "MSTRG.113067"; transcript_id "MSTRG.113067.249"; exon_number "46";
chr20	StringTie	exon	62330743	62330944	1000	-	.	gene_id "MSTRG.113067"; transcript_id "MSTRG.113067.249"; exon_number "47";
chr20	StringTie	exon	62331032	62331129	1000	-	.	gene_id "MSTRG.113067"; transcript_id "MSTRG.113067.249"; exon_number "48";
chr20	StringTie	exon	62332372	62332480	1000	-	.	gene_id "MSTRG.113067"; transcript_id "MSTRG.113067.249"; exon_number "49";
chr20	StringTie	exon	62332557	62332717	1000	-	.	gene_id "MSTRG.113067"; transcript_id "MSTRG.113067.249"; exon_number "50";
chr20	StringTie	exon	62333090	62333243	1000	-	.	gene_id "MSTRG.113067"; transcript_id "MSTRG.113067.249"; exon_number "51";
chr20	StringTie	exon	62333375	62333481	1000	-	.	gene_id "MSTRG.113067"; transcript_id "MSTRG.113067.249"; exon_number "52";
chr20	StringTie	exon	62333564	62333706	1000	-	.	gene_id "MSTRG.113067"; transcript_id "MSTRG.113067.249"; exon_number "53";
chr20	StringTie	exon	62333901	62334039	1000	-	.	gene_id "MSTRG.113067"; transcript_id "MSTRG.113067.249"; exon_number "54";
chr20	StringTie	exon	62334186	62334342	1000	-	.	gene_id "MSTRG.113067"; transcript_id "MSTRG.113067.249"; exon_number "55";
chr20	StringTie	exon	62334522	62334621	1000	-	.	gene_id "MSTRG.113067"; transcript_id "MSTRG.113067.249"; exon_number "56";
chr20	StringTie	exon	62335021	62335126	1000	-	.	gene_id "MSTRG.113067"; transcript_id "MSTRG.113067.249"; exon_number "57";
chr20	StringTie	exon	62335217	62335269	1000	-	.	gene_id "MSTRG.113067"; transcript_id "MSTRG.113067.249"; exon_number "58";
chr20	StringTie	exon	62336340	62336445	1000	-	.	gene_id "MSTRG.113067"; transcript_id "MSTRG.113067.249"; exon_number "59";
chr20	StringTie	exon	62336734	62336786	1000	-	.	gene_id "MSTRG.113067"; transcript_id "MSTRG.113067.249"; exon_number "60";
chr20	StringTie	exon	62336904	62336986	1000	-	.	gene_id "MSTRG.113067"; transcript_id "MSTRG.113067.249"; exon_number "61";
chr20	StringTie	exon	62337590	62337727	1000	-	.	gene_id "MSTRG.113067"; transcript_id "MSTRG.113067.249"; exon_number "62";
chr20	StringTie	exon	62337804	62337938	1000	-	.	gene_id "MSTRG.113067"; transcript_id "MSTRG.113067.249"; exon_number "63";
chr20	StringTie	exon	62338016	62338150	1000	-	.	gene_id "MSTRG.113067"; transcript_id "MSTRG.113067.249"; exon_number "64";
chr20	StringTie	exon	62338232	62338369	1000	-	.	gene_id "MSTRG.113067"; transcript_id "MSTRG.113067.249"; exon_number "65";
chr20	StringTie	exon	62338468	62338608	1000	-	.	gene_id "MSTRG.113067"; transcript_id "MSTRG.113067.249"; exon_number "66";
chr20	StringTie	exon	62345818	62345877	1000	-	.	gene_id "MSTRG.113067"; transcript_id "MSTRG.113067.249"; exon_number "67";
chr20	StringTie	exon	62346081	62346215	1000	-	.	gene_id "MSTRG.113067"; transcript_id "MSTRG.113067.249"; exon_number "68";
chr20	StringTie	exon	62346506	62346596	1000	-	.	gene_id "MSTRG.113067"; transcript_id "MSTRG.113067.249"; exon_number "69";
chr20	StringTie	exon	62346682	62346800	1000	-	.	gene_id "MSTRG.113067"; transcript_id "MSTRG.113067.249"; exon_number "70";
chr20	StringTie	exon	62346913	62347028	1000	-	.	gene_id "MSTRG.113067"; transcript_id "MSTRG.113067.249"; exon_number "71";
chr20	StringTie	exon	62351704	62351801	1000	-	.	gene_id "MSTRG.113067"; transcript_id "MSTRG.113067.249"; exon_number "72";
chr20	StringTie	exon	62351909	62352079	1000	-	.	gene_id "MSTRG.113067"; transcript_id "MSTRG.113067.249"; exon_number "73";
chr20	StringTie	exon	62352242	62352360	1000	-	.	gene_id "MSTRG.113067"; transcript_id "MSTRG.113067.249"; exon_number "74";
chr20	StringTie	exon	62353134	62353251	1000	-	.	gene_id "MSTRG.113067"; transcript_id "MSTRG.113067.249"; exon_number "75";
chr20	StringTie	exon	62362400	62362553	1000	-	.	gene_id "MSTRG.113067"; transcript_id "MSTRG.113067.249"; exon_number "76";
chr20	StringTie	transcript	62304479	62367113	1000	-	.	gene_id "MSTRG.113067"; transcript_id "MSTRG.113067.25";
chr20	StringTie	exon	62304479	62305826	1000	-	.	gene_id "MSTRG.113067"; transcript_id "MSTRG.113067.25"; exon_number "1";
chr20	StringTie	exon	62306040	62306112	1000	-	.	gene_id "MSTRG.113067"; transcript_id "MSTRG.113067.25"; exon_number "2";
chr20	StringTie	exon	62307894	62308446	1000	-	.	gene_id "MSTRG.113067"; transcript_id "MSTRG.113067.25"; exon_number "3";
chr20	StringTie	exon	62308856	62309475	1000	-	.	gene_id "MSTRG.113067"; transcript_id "MSTRG.113067.25"; exon_number "4";
chr20	StringTie	exon	62309716	62309835	1000	-	.	gene_id "MSTRG.113067"; transcript_id "MSTRG.113067.25"; exon_number "5";
chr20	StringTie	exon	62309988	62310081	1000	-	.	gene_id "MSTRG.113067"; transcript_id "MSTRG.113067.25"; exon_number "6";
chr20	StringTie	exon	62310178	62310311	1000	-	.	gene_id "MSTRG.113067"; transcript_id "MSTRG.113067.25"; exon_number "7";
chr20	StringTie	exon	62310419	62310572	1000	-	.	gene_id "MSTRG.113067"; transcript_id "MSTRG.113067.25"; exon_number "8";
chr20	StringTie	exon	62310665	62311094	1000	-	.	gene_id "MSTRG.113067"; transcript_id "MSTRG.113067.25"; exon_number "9";
chr20	StringTie	exon	62311162	62311307	1000	-	.	gene_id "MSTRG.113067"; transcript_id "MSTRG.113067.25"; exon_number "10";
chr20	StringTie	exon	62311401	62311536	1000	-	.	gene_id "MSTRG.113067"; transcript_id "MSTRG.113067.25"; exon_number "11";
chr20	StringTie	exon	62311614	62311784	1000	-	.	gene_id "MSTRG.113067"; transcript_id "MSTRG.113067.25"; exon_number "12";
chr20	StringTie	exon	62311920	62312050	1000	-	.	gene_id "MSTRG.113067"; transcript_id "MSTRG.113067.25"; exon_number "13";
chr20	StringTie	exon	62312173	62312316	1000	-	.	gene_id "MSTRG.113067"; transcript_id "MSTRG.113067.25"; exon_number "14";
chr20	StringTie	exon	62312400	62312532	1000	-	.	gene_id "MSTRG.113067"; transcript_id "MSTRG.113067.25"; exon_number "15";
chr20	StringTie	exon	62312632	62312780	1000	-	.	gene_id "MSTRG.113067"; transcript_id "MSTRG.113067.25"; exon_number "16";
chr20	StringTie	exon	62312888	62313010	1000	-	.	gene_id "MSTRG.113067"; transcript_id "MSTRG.113067.25"; exon_number "17";
chr20	StringTie	exon	62313088	62313250	1000	-	.	gene_id "MSTRG.113067"; transcript_id "MSTRG.113067.25"; exon_number "18";
chr20	StringTie	exon	62313327	62313460	1000	-	.	gene_id "MSTRG.113067"; transcript_id "MSTRG.113067.25"; exon_number "19";
chr20	StringTie	exon	62313649	62313802	1000	-	.	gene_id "MSTRG.113067"; transcript_id "MSTRG.113067.25"; exon_number "20";
chr20	StringTie	exon	62314304	62314440	1000	-	.	gene_id "MSTRG.113067"; transcript_id "MSTRG.113067.25"; exon_number "21";
chr20	StringTie	exon	62314555	62314725	1000	-	.	gene_id "MSTRG.113067"; transcript_id "MSTRG.113067.25"; exon_number "22";
chr20	StringTie	exon	62314799	62314947	1000	-	.	gene_id "MSTRG.113067"; transcript_id "MSTRG.113067.25"; exon_number "23";
chr20	StringTie	exon	62315028	62315207	1000	-	.	gene_id "MSTRG.113067"; transcript_id "MSTRG.113067.25"; exon_number "24";
chr20	StringTie	exon	62315948	62316058	1000	-	.	gene_id "MSTRG.113067"; transcript_id "MSTRG.113067.25"; exon_number "25";
chr20	StringTie	exon	62316671	62316773	1000	-	.	gene_id "MSTRG.113067"; transcript_id "MSTRG.113067.25"; exon_number "26";
chr20	StringTie	exon	62316882	62317023	1000	-	.	gene_id "MSTRG.113067"; transcript_id "MSTRG.113067.25"; exon_number "27";
chr20	StringTie	exon	62317345	62317499	1000	-	.	gene_id "MSTRG.113067"; transcript_id "MSTRG.113067.25"; exon_number "28";
chr20	StringTie	exon	62317662	62317778	1000	-	.	gene_id "MSTRG.113067"; transcript_id "MSTRG.113067.25"; exon_number "29";
chr20	StringTie	exon	62318454	62318650	1000	-	.	gene_id "MSTRG.113067"; transcript_id "MSTRG.113067.25"; exon_number "30";
chr20	StringTie	exon	62318843	62319013	1000	-	.	gene_id "MSTRG.113067"; transcript_id "MSTRG.113067.25"; exon_number "31";
chr20	StringTie	exon	62319684	62319795	1000	-	.	gene_id "MSTRG.113067"; transcript_id "MSTRG.113067.25"; exon_number "32";
chr20	StringTie	exon	62320559	62320669	1000	-	.	gene_id "MSTRG.113067"; transcript_id "MSTRG.113067.25"; exon_number "33";
chr20	StringTie	exon	62320739	62320890	1000	-	.	gene_id "MSTRG.113067"; transcript_id "MSTRG.113067.25"; exon_number "34";
chr20	StringTie	exon	62322019	62322168	1000	-	.	gene_id "MSTRG.113067"; transcript_id "MSTRG.113067.25"; exon_number "35";
chr20	StringTie	exon	62322269	62322449	1000	-	.	gene_id "MSTRG.113067"; transcript_id "MSTRG.113067.25"; exon_number "36";
chr20	StringTie	exon	62322658	62322758	1000	-	.	gene_id "MSTRG.113067"; transcript_id "MSTRG.113067.25"; exon_number "37";
chr20	StringTie	exon	62323456	62323670	1000	-	.	gene_id "MSTRG.113067"; transcript_id "MSTRG.113067.25"; exon_number "38";
chr20	StringTie	exon	62323776	62323856	1000	-	.	gene_id "MSTRG.113067"; transcript_id "MSTRG.113067.25"; exon_number "39";
chr20	StringTie	exon	62324080	62324204	1000	-	.	gene_id "MSTRG.113067"; transcript_id "MSTRG.113067.25"; exon_number "40";
chr20	StringTie	exon	62324441	62324554	1000	-	.	gene_id "MSTRG.113067"; transcript_id "MSTRG.113067.25"; exon_number "41";
chr20	StringTie	exon	62325316	62325546	1000	-	.	gene_id "MSTRG.113067"; transcript_id "MSTRG.113067.25"; exon_number "42";
chr20	StringTie	exon	62326677	62326760	1000	-	.	gene_id "MSTRG.113067"; transcript_id "MSTRG.113067.25"; exon_number "43";
chr20	StringTie	exon	62326865	62326966	1000	-	.	gene_id "MSTRG.113067"; transcript_id "MSTRG.113067.25"; exon_number "44";
chr20	StringTie	exon	62327233	62327406	1000	-	.	gene_id "MSTRG.113067"; transcript_id "MSTRG.113067.25"; exon_number "45";
chr20	StringTie	exon	62327529	62327669	1000	-	.	gene_id "MSTRG.113067"; transcript_id "MSTRG.113067.25"; exon_number "46";
chr20	StringTie	exon	62327866	62328010	1000	-	.	gene_id "MSTRG.113067"; transcript_id "MSTRG.113067.25"; exon_number "47";
chr20	StringTie	exon	62328241	62328445	1000	-	.	gene_id "MSTRG.113067"; transcript_id "MSTRG.113067.25"; exon_number "48";
chr20	StringTie	exon	62328844	62329055	1000	-	.	gene_id "MSTRG.113067"; transcript_id "MSTRG.113067.25"; exon_number "49";
chr20	StringTie	exon	62329138	62329253	1000	-	.	gene_id "MSTRG.113067"; transcript_id "MSTRG.113067.25"; exon_number "50";
chr20	StringTie	exon	62329777	62329916	1000	-	.	gene_id "MSTRG.113067"; transcript_id "MSTRG.113067.25"; exon_number "51";
chr20	StringTie	exon	62330488	62330614	1000	-	.	gene_id "MSTRG.113067"; transcript_id "MSTRG.113067.25"; exon_number "52";
chr20	StringTie	exon	62330743	62330944	1000	-	.	gene_id "MSTRG.113067"; transcript_id "MSTRG.113067.25"; exon_number "53";
chr20	StringTie	exon	62331032	62331129	1000	-	.	gene_id "MSTRG.113067"; transcript_id "MSTRG.113067.25"; exon_number "54";
chr20	StringTie	exon	62332372	62332480	1000	-	.	gene_id "MSTRG.113067"; transcript_id "MSTRG.113067.25"; exon_number "55";
chr20	StringTie	exon	62332557	62332717	1000	-	.	gene_id "MSTRG.113067"; transcript_id "MSTRG.113067.25"; exon_number "56";
chr20	StringTie	exon	62333090	62333243	1000	-	.	gene_id "MSTRG.113067"; transcript_id "MSTRG.113067.25"; exon_number "57";
chr20	StringTie	exon	62333375	62333481	1000	-	.	gene_id "MSTRG.113067"; transcript_id "MSTRG.113067.25"; exon_number "58";
chr20	StringTie	exon	62333564	62333706	1000	-	.	gene_id "MSTRG.113067"; transcript_id "MSTRG.113067.25"; exon_number "59";
chr20	StringTie	exon	62333901	62334034	1000	-	.	gene_id "MSTRG.113067"; transcript_id "MSTRG.113067.25"; exon_number "60";
chr20	StringTie	exon	62334186	62334342	1000	-	.	gene_id "MSTRG.113067"; transcript_id "MSTRG.113067.25"; exon_number "61";
chr20	StringTie	exon	62334522	62334621	1000	-	.	gene_id "MSTRG.113067"; transcript_id "MSTRG.113067.25"; exon_number "62";
chr20	StringTie	exon	62335021	62335126	1000	-	.	gene_id "MSTRG.113067"; transcript_id "MSTRG.113067.25"; exon_number "63";
chr20	StringTie	exon	62335217	62335269	1000	-	.	gene_id "MSTRG.113067"; transcript_id "MSTRG.113067.25"; exon_number "64";
chr20	StringTie	exon	62336340	62336445	1000	-	.	gene_id "MSTRG.113067"; transcript_id "MSTRG.113067.25"; exon_number "65";
chr20	StringTie	exon	62336734	62336786	1000	-	.	gene_id "MSTRG.113067"; transcript_id "MSTRG.113067.25"; exon_number "66";
chr20	StringTie	exon	62337590	62337727	1000	-	.	gene_id "MSTRG.113067"; transcript_id "MSTRG.113067.25"; exon_number "67";
chr20	StringTie	exon	62337804	62337938	1000	-	.	gene_id "MSTRG.113067"; transcript_id "MSTRG.113067.25"; exon_number "68";
chr20	StringTie	exon	62338016	62338150	1000	-	.	gene_id "MSTRG.113067"; transcript_id "MSTRG.113067.25"; exon_number "69";
chr20	StringTie	exon	62338232	62338369	1000	-	.	gene_id "MSTRG.113067"; transcript_id "MSTRG.113067.25"; exon_number "70";
chr20	StringTie	exon	62338468	62338608	1000	-	.	gene_id "MSTRG.113067"; transcript_id "MSTRG.113067.25"; exon_number "71";
chr20	StringTie	exon	62345818	62345877	1000	-	.	gene_id "MSTRG.113067"; transcript_id "MSTRG.113067.25"; exon_number "72";
chr20	StringTie	exon	62346081	62346215	1000	-	.	gene_id "MSTRG.113067"; transcript_id "MSTRG.113067.25"; exon_number "73";
chr20	StringTie	exon	62346506	62346596	1000	-	.	gene_id "MSTRG.113067"; transcript_id "MSTRG.113067.25"; exon_number "74";
chr20	StringTie	exon	62346682	62346800	1000	-	.	gene_id "MSTRG.113067"; transcript_id "MSTRG.113067.25"; exon_number "75";
chr20	StringTie	exon	62346913	62347028	1000	-	.	gene_id "MSTRG.113067"; transcript_id "MSTRG.113067.25"; exon_number "76";
chr20	StringTie	exon	62351704	62351801	1000	-	.	gene_id "MSTRG.113067"; transcript_id "MSTRG.113067.25"; exon_number "77";
chr20	StringTie	exon	62351909	62352079	1000	-	.	gene_id "MSTRG.113067"; transcript_id "MSTRG.113067.25"; exon_number "78";
chr20	StringTie	exon	62352242	62352360	1000	-	.	gene_id "MSTRG.113067"; transcript_id "MSTRG.113067.25"; exon_number "79";
chr20	StringTie	exon	62353134	62353251	1000	-	.	gene_id "MSTRG.113067"; transcript_id "MSTRG.113067.25"; exon_number "80";
chr20	StringTie	exon	62362400	62362552	1000	-	.	gene_id "MSTRG.113067"; transcript_id "MSTRG.113067.25"; exon_number "81";
chr20	StringTie	exon	62366949	62367113	1000	-	.	gene_id "MSTRG.113067"; transcript_id "MSTRG.113067.25"; exon_number "82";
chr20	StringTie	transcript	62304486	62367332	1000	-	.	gene_id "MSTRG.113067"; transcript_id "MSTRG.113067.26";
chr20	StringTie	exon	62304486	62305826	1000	-	.	gene_id "MSTRG.113067"; transcript_id "MSTRG.113067.26"; exon_number "1";
chr20	StringTie	exon	62306040	62307394	1000	-	.	gene_id "MSTRG.113067"; transcript_id "MSTRG.113067.26"; exon_number "2";
chr20	StringTie	exon	62308026	62308446	1000	-	.	gene_id "MSTRG.113067"; transcript_id "MSTRG.113067.26"; exon_number "3";
chr20	StringTie	exon	62308856	62309475	1000	-	.	gene_id "MSTRG.113067"; transcript_id "MSTRG.113067.26"; exon_number "4";
chr20	StringTie	exon	62309716	62309835	1000	-	.	gene_id "MSTRG.113067"; transcript_id "MSTRG.113067.26"; exon_number "5";
chr20	StringTie	exon	62309988	62310081	1000	-	.	gene_id "MSTRG.113067"; transcript_id "MSTRG.113067.26"; exon_number "6";
chr20	StringTie	exon	62310178	62310311	1000	-	.	gene_id "MSTRG.113067"; transcript_id "MSTRG.113067.26"; exon_number "7";
chr20	StringTie	exon	62310419	62310572	1000	-	.	gene_id "MSTRG.113067"; transcript_id "MSTRG.113067.26"; exon_number "8";
chr20	StringTie	exon	62310665	62310829	1000	-	.	gene_id "MSTRG.113067"; transcript_id "MSTRG.113067.26"; exon_number "9";
chr20	StringTie	exon	62310902	62311094	1000	-	.	gene_id "MSTRG.113067"; transcript_id "MSTRG.113067.26"; exon_number "10";
chr20	StringTie	exon	62311162	62311307	1000	-	.	gene_id "MSTRG.113067"; transcript_id "MSTRG.113067.26"; exon_number "11";
chr20	StringTie	exon	62311401	62311536	1000	-	.	gene_id "MSTRG.113067"; transcript_id "MSTRG.113067.26"; exon_number "12";
chr20	StringTie	exon	62311614	62311784	1000	-	.	gene_id "MSTRG.113067"; transcript_id "MSTRG.113067.26"; exon_number "13";
chr20	StringTie	exon	62311920	62312050	1000	-	.	gene_id "MSTRG.113067"; transcript_id "MSTRG.113067.26"; exon_number "14";
chr20	StringTie	exon	62312173	62312316	1000	-	.	gene_id "MSTRG.113067"; transcript_id "MSTRG.113067.26"; exon_number "15";
chr20	StringTie	exon	62312400	62312532	1000	-	.	gene_id "MSTRG.113067"; transcript_id "MSTRG.113067.26"; exon_number "16";
chr20	StringTie	exon	62312632	62312780	1000	-	.	gene_id "MSTRG.113067"; transcript_id "MSTRG.113067.26"; exon_number "17";
chr20	StringTie	exon	62312888	62313010	1000	-	.	gene_id "MSTRG.113067"; transcript_id "MSTRG.113067.26"; exon_number "18";
chr20	StringTie	exon	62313088	62313250	1000	-	.	gene_id "MSTRG.113067"; transcript_id "MSTRG.113067.26"; exon_number "19";
chr20	StringTie	exon	62313327	62313460	1000	-	.	gene_id "MSTRG.113067"; transcript_id "MSTRG.113067.26"; exon_number "20";
chr20	StringTie	exon	62313649	62313802	1000	-	.	gene_id "MSTRG.113067"; transcript_id "MSTRG.113067.26"; exon_number "21";
chr20	StringTie	exon	62314304	62314440	1000	-	.	gene_id "MSTRG.113067"; transcript_id "MSTRG.113067.26"; exon_number "22";
chr20	StringTie	exon	62314555	62314725	1000	-	.	gene_id "MSTRG.113067"; transcript_id "MSTRG.113067.26"; exon_number "23";
chr20	StringTie	exon	62314799	62314947	1000	-	.	gene_id "MSTRG.113067"; transcript_id "MSTRG.113067.26"; exon_number "24";
chr20	StringTie	exon	62315028	62315207	1000	-	.	gene_id "MSTRG.113067"; transcript_id "MSTRG.113067.26"; exon_number "25";
chr20	StringTie	exon	62315948	62316773	1000	-	.	gene_id "MSTRG.113067"; transcript_id "MSTRG.113067.26"; exon_number "26";
chr20	StringTie	exon	62316882	62317023	1000	-	.	gene_id "MSTRG.113067"; transcript_id "MSTRG.113067.26"; exon_number "27";
chr20	StringTie	exon	62317345	62317499	1000	-	.	gene_id "MSTRG.113067"; transcript_id "MSTRG.113067.26"; exon_number "28";
chr20	StringTie	exon	62317662	62317778	1000	-	.	gene_id "MSTRG.113067"; transcript_id "MSTRG.113067.26"; exon_number "29";
chr20	StringTie	exon	62318454	62318650	1000	-	.	gene_id "MSTRG.113067"; transcript_id "MSTRG.113067.26"; exon_number "30";
chr20	StringTie	exon	62318843	62319013	1000	-	.	gene_id "MSTRG.113067"; transcript_id "MSTRG.113067.26"; exon_number "31";
chr20	StringTie	exon	62319684	62319795	1000	-	.	gene_id "MSTRG.113067"; transcript_id "MSTRG.113067.26"; exon_number "32";
chr20	StringTie	exon	62320559	62320669	1000	-	.	gene_id "MSTRG.113067"; transcript_id "MSTRG.113067.26"; exon_number "33";
chr20	StringTie	exon	62320739	62320890	1000	-	.	gene_id "MSTRG.113067"; transcript_id "MSTRG.113067.26"; exon_number "34";
chr20	StringTie	exon	62322019	62322168	1000	-	.	gene_id "MSTRG.113067"; transcript_id "MSTRG.113067.26"; exon_number "35";
chr20	StringTie	exon	62322269	62322449	1000	-	.	gene_id "MSTRG.113067"; transcript_id "MSTRG.113067.26"; exon_number "36";
chr20	StringTie	exon	62322658	62322758	1000	-	.	gene_id "MSTRG.113067"; transcript_id "MSTRG.113067.26"; exon_number "37";
chr20	StringTie	exon	62323456	62323670	1000	-	.	gene_id "MSTRG.113067"; transcript_id "MSTRG.113067.26"; exon_number "38";
chr20	StringTie	exon	62323776	62323856	1000	-	.	gene_id "MSTRG.113067"; transcript_id "MSTRG.113067.26"; exon_number "39";
chr20	StringTie	exon	62324080	62324204	1000	-	.	gene_id "MSTRG.113067"; transcript_id "MSTRG.113067.26"; exon_number "40";
chr20	StringTie	exon	62324441	62325546	1000	-	.	gene_id "MSTRG.113067"; transcript_id "MSTRG.113067.26"; exon_number "41";
chr20	StringTie	exon	62326677	62326760	1000	-	.	gene_id "MSTRG.113067"; transcript_id "MSTRG.113067.26"; exon_number "42";
chr20	StringTie	exon	62326865	62326966	1000	-	.	gene_id "MSTRG.113067"; transcript_id "MSTRG.113067.26"; exon_number "43";
chr20	StringTie	exon	62327233	62327406	1000	-	.	gene_id "MSTRG.113067"; transcript_id "MSTRG.113067.26"; exon_number "44";
chr20	StringTie	exon	62327529	62327669	1000	-	.	gene_id "MSTRG.113067"; transcript_id "MSTRG.113067.26"; exon_number "45";
chr20	StringTie	exon	62327866	62328010	1000	-	.	gene_id "MSTRG.113067"; transcript_id "MSTRG.113067.26"; exon_number "46";
chr20	StringTie	exon	62328241	62328445	1000	-	.	gene_id "MSTRG.113067"; transcript_id "MSTRG.113067.26"; exon_number "47";
chr20	StringTie	exon	62328844	62329055	1000	-	.	gene_id "MSTRG.113067"; transcript_id "MSTRG.113067.26"; exon_number "48";
chr20	StringTie	exon	62329138	62329253	1000	-	.	gene_id "MSTRG.113067"; transcript_id "MSTRG.113067.26"; exon_number "49";
chr20	StringTie	exon	62329777	62329916	1000	-	.	gene_id "MSTRG.113067"; transcript_id "MSTRG.113067.26"; exon_number "50";
chr20	StringTie	exon	62330488	62330614	1000	-	.	gene_id "MSTRG.113067"; transcript_id "MSTRG.113067.26"; exon_number "51";
chr20	StringTie	exon	62330743	62330944	1000	-	.	gene_id "MSTRG.113067"; transcript_id "MSTRG.113067.26"; exon_number "52";
chr20	StringTie	exon	62331032	62331129	1000	-	.	gene_id "MSTRG.113067"; transcript_id "MSTRG.113067.26"; exon_number "53";
chr20	StringTie	exon	62332372	62332480	1000	-	.	gene_id "MSTRG.113067"; transcript_id "MSTRG.113067.26"; exon_number "54";
chr20	StringTie	exon	62332557	62333243	1000	-	.	gene_id "MSTRG.113067"; transcript_id "MSTRG.113067.26"; exon_number "55";
chr20	StringTie	exon	62333375	62333481	1000	-	.	gene_id "MSTRG.113067"; transcript_id "MSTRG.113067.26"; exon_number "56";
chr20	StringTie	exon	62333564	62333706	1000	-	.	gene_id "MSTRG.113067"; transcript_id "MSTRG.113067.26"; exon_number "57";
chr20	StringTie	exon	62333901	62334039	1000	-	.	gene_id "MSTRG.113067"; transcript_id "MSTRG.113067.26"; exon_number "58";
chr20	StringTie	exon	62334186	62334342	1000	-	.	gene_id "MSTRG.113067"; transcript_id "MSTRG.113067.26"; exon_number "59";
chr20	StringTie	exon	62334522	62334621	1000	-	.	gene_id "MSTRG.113067"; transcript_id "MSTRG.113067.26"; exon_number "60";
chr20	StringTie	exon	62335021	62335126	1000	-	.	gene_id "MSTRG.113067"; transcript_id "MSTRG.113067.26"; exon_number "61";
chr20	StringTie	exon	62335217	62335269	1000	-	.	gene_id "MSTRG.113067"; transcript_id "MSTRG.113067.26"; exon_number "62";
chr20	StringTie	exon	62336340	62336445	1000	-	.	gene_id "MSTRG.113067"; transcript_id "MSTRG.113067.26"; exon_number "63";
chr20	StringTie	exon	62336734	62336786	1000	-	.	gene_id "MSTRG.113067"; transcript_id "MSTRG.113067.26"; exon_number "64";
chr20	StringTie	exon	62337590	62337727	1000	-	.	gene_id "MSTRG.113067"; transcript_id "MSTRG.113067.26"; exon_number "65";
chr20	StringTie	exon	62337804	62337938	1000	-	.	gene_id "MSTRG.113067"; transcript_id "MSTRG.113067.26"; exon_number "66";
chr20	StringTie	exon	62338016	62338150	1000	-	.	gene_id "MSTRG.113067"; transcript_id "MSTRG.113067.26"; exon_number "67";
chr20	StringTie	exon	62338232	62338369	1000	-	.	gene_id "MSTRG.113067"; transcript_id "MSTRG.113067.26"; exon_number "68";
chr20	StringTie	exon	62338468	62338608	1000	-	.	gene_id "MSTRG.113067"; transcript_id "MSTRG.113067.26"; exon_number "69";
chr20	StringTie	exon	62345818	62345877	1000	-	.	gene_id "MSTRG.113067"; transcript_id "MSTRG.113067.26"; exon_number "70";
chr20	StringTie	exon	62346081	62346215	1000	-	.	gene_id "MSTRG.113067"; transcript_id "MSTRG.113067.26"; exon_number "71";
chr20	StringTie	exon	62346506	62346596	1000	-	.	gene_id "MSTRG.113067"; transcript_id "MSTRG.113067.26"; exon_number "72";
chr20	StringTie	exon	62346682	62346800	1000	-	.	gene_id "MSTRG.113067"; transcript_id "MSTRG.113067.26"; exon_number "73";
chr20	StringTie	exon	62346913	62347028	1000	-	.	gene_id "MSTRG.113067"; transcript_id "MSTRG.113067.26"; exon_number "74";
chr20	StringTie	exon	62351704	62351801	1000	-	.	gene_id "MSTRG.113067"; transcript_id "MSTRG.113067.26"; exon_number "75";
chr20	StringTie	exon	62351909	62352079	1000	-	.	gene_id "MSTRG.113067"; transcript_id "MSTRG.113067.26"; exon_number "76";
chr20	StringTie	exon	62352242	62352360	1000	-	.	gene_id "MSTRG.113067"; transcript_id "MSTRG.113067.26"; exon_number "77";
chr20	StringTie	exon	62353134	62353251	1000	-	.	gene_id "MSTRG.113067"; transcript_id "MSTRG.113067.26"; exon_number "78";
chr20	StringTie	exon	62362400	62362552	1000	-	.	gene_id "MSTRG.113067"; transcript_id "MSTRG.113067.26"; exon_number "79";
chr20	StringTie	exon	62366994	62367332	1000	-	.	gene_id "MSTRG.113067"; transcript_id "MSTRG.113067.26"; exon_number "80";
chr20	StringTie	transcript	62385026	62407333	1000	-	.	gene_id "MSTRG.113067"; transcript_id "MSTRG.113067.261";
chr20	StringTie	exon	62385026	62387175	1000	-	.	gene_id "MSTRG.113067"; transcript_id "MSTRG.113067.261"; exon_number "1";
chr20	StringTie	exon	62387298	62387368	1000	-	.	gene_id "MSTRG.113067"; transcript_id "MSTRG.113067.261"; exon_number "2";
chr20	StringTie	exon	62387571	62387752	1000	-	.	gene_id "MSTRG.113067"; transcript_id "MSTRG.113067.261"; exon_number "3";
chr20	StringTie	exon	62388522	62388621	1000	-	.	gene_id "MSTRG.113067"; transcript_id "MSTRG.113067.261"; exon_number "4";
chr20	StringTie	exon	62388729	62391111	1000	-	.	gene_id "MSTRG.113067"; transcript_id "MSTRG.113067.261"; exon_number "5";
chr20	StringTie	exon	62391249	62391453	1000	-	.	gene_id "MSTRG.113067"; transcript_id "MSTRG.113067.261"; exon_number "6";
chr20	StringTie	exon	62392389	62392495	1000	-	.	gene_id "MSTRG.113067"; transcript_id "MSTRG.113067.261"; exon_number "7";
chr20	StringTie	exon	62392920	62393023	1000	-	.	gene_id "MSTRG.113067"; transcript_id "MSTRG.113067.261"; exon_number "8";
chr20	StringTie	exon	62393440	62393605	1000	-	.	gene_id "MSTRG.113067"; transcript_id "MSTRG.113067.261"; exon_number "9";
chr20	StringTie	exon	62394157	62394265	1000	-	.	gene_id "MSTRG.113067"; transcript_id "MSTRG.113067.261"; exon_number "10";
chr20	StringTie	exon	62394937	62395014	1000	-	.	gene_id "MSTRG.113067"; transcript_id "MSTRG.113067.261"; exon_number "11";
chr20	StringTie	exon	62396315	62396407	1000	-	.	gene_id "MSTRG.113067"; transcript_id "MSTRG.113067.261"; exon_number "12";
chr20	StringTie	exon	62396521	62396592	1000	-	.	gene_id "MSTRG.113067"; transcript_id "MSTRG.113067.261"; exon_number "13";
chr20	StringTie	exon	62406915	62407333	1000	-	.	gene_id "MSTRG.113067"; transcript_id "MSTRG.113067.261"; exon_number "14";
chr20	StringTie	transcript	62385351	62407418	1000	-	.	gene_id "MSTRG.113067"; transcript_id "MSTRG.113067.262";
chr20	StringTie	exon	62385351	62387368	1000	-	.	gene_id "MSTRG.113067"; transcript_id "MSTRG.113067.262"; exon_number "1";
chr20	StringTie	exon	62387571	62387752	1000	-	.	gene_id "MSTRG.113067"; transcript_id "MSTRG.113067.262"; exon_number "2";
chr20	StringTie	exon	62387967	62388055	1000	-	.	gene_id "MSTRG.113067"; transcript_id "MSTRG.113067.262"; exon_number "3";
chr20	StringTie	exon	62388522	62391453	1000	-	.	gene_id "MSTRG.113067"; transcript_id "MSTRG.113067.262"; exon_number "4";
chr20	StringTie	exon	62392389	62392495	1000	-	.	gene_id "MSTRG.113067"; transcript_id "MSTRG.113067.262"; exon_number "5";
chr20	StringTie	exon	62392920	62393023	1000	-	.	gene_id "MSTRG.113067"; transcript_id "MSTRG.113067.262"; exon_number "6";
chr20	StringTie	exon	62393440	62393605	1000	-	.	gene_id "MSTRG.113067"; transcript_id "MSTRG.113067.262"; exon_number "7";
chr20	StringTie	exon	62394157	62394265	1000	-	.	gene_id "MSTRG.113067"; transcript_id "MSTRG.113067.262"; exon_number "8";
chr20	StringTie	exon	62394937	62395014	1000	-	.	gene_id "MSTRG.113067"; transcript_id "MSTRG.113067.262"; exon_number "9";
chr20	StringTie	exon	62396315	62396407	1000	-	.	gene_id "MSTRG.113067"; transcript_id "MSTRG.113067.262"; exon_number "10";
chr20	StringTie	exon	62396521	62396592	1000	-	.	gene_id "MSTRG.113067"; transcript_id "MSTRG.113067.262"; exon_number "11";
chr20	StringTie	exon	62406915	62407418	1000	-	.	gene_id "MSTRG.113067"; transcript_id "MSTRG.113067.262"; exon_number "12";
chr20	StringTie	transcript	62385609	62407268	1000	-	.	gene_id "MSTRG.113067"; transcript_id "MSTRG.113067.263";
chr20	StringTie	exon	62385609	62387368	1000	-	.	gene_id "MSTRG.113067"; transcript_id "MSTRG.113067.263"; exon_number "1";
chr20	StringTie	exon	62387571	62387752	1000	-	.	gene_id "MSTRG.113067"; transcript_id "MSTRG.113067.263"; exon_number "2";
chr20	StringTie	exon	62388522	62388621	1000	-	.	gene_id "MSTRG.113067"; transcript_id "MSTRG.113067.263"; exon_number "3";
chr20	StringTie	exon	62388729	62391111	1000	-	.	gene_id "MSTRG.113067"; transcript_id "MSTRG.113067.263"; exon_number "4";
chr20	StringTie	exon	62391249	62391453	1000	-	.	gene_id "MSTRG.113067"; transcript_id "MSTRG.113067.263"; exon_number "5";
chr20	StringTie	exon	62392389	62392495	1000	-	.	gene_id "MSTRG.113067"; transcript_id "MSTRG.113067.263"; exon_number "6";
chr20	StringTie	exon	62392920	62393023	1000	-	.	gene_id "MSTRG.113067"; transcript_id "MSTRG.113067.263"; exon_number "7";
chr20	StringTie	exon	62393440	62393605	1000	-	.	gene_id "MSTRG.113067"; transcript_id "MSTRG.113067.263"; exon_number "8";
chr20	StringTie	exon	62394157	62394265	1000	-	.	gene_id "MSTRG.113067"; transcript_id "MSTRG.113067.263"; exon_number "9";
chr20	StringTie	exon	62394937	62395014	1000	-	.	gene_id "MSTRG.113067"; transcript_id "MSTRG.113067.263"; exon_number "10";
chr20	StringTie	exon	62396315	62396407	1000	-	.	gene_id "MSTRG.113067"; transcript_id "MSTRG.113067.263"; exon_number "11";
chr20	StringTie	exon	62396521	62396592	1000	-	.	gene_id "MSTRG.113067"; transcript_id "MSTRG.113067.263"; exon_number "12";
chr20	StringTie	exon	62406915	62407268	1000	-	.	gene_id "MSTRG.113067"; transcript_id "MSTRG.113067.263"; exon_number "13";
chr20	StringTie	transcript	62387195	62428291	1000	-	.	gene_id "MSTRG.113067"; transcript_id "MSTRG.113067.265";
chr20	StringTie	exon	62387195	62387368	1000	-	.	gene_id "MSTRG.113067"; transcript_id "MSTRG.113067.265"; exon_number "1";
chr20	StringTie	exon	62387571	62387752	1000	-	.	gene_id "MSTRG.113067"; transcript_id "MSTRG.113067.265"; exon_number "2";
chr20	StringTie	exon	62388522	62391111	1000	-	.	gene_id "MSTRG.113067"; transcript_id "MSTRG.113067.265"; exon_number "3";
chr20	StringTie	exon	62391249	62391453	1000	-	.	gene_id "MSTRG.113067"; transcript_id "MSTRG.113067.265"; exon_number "4";
chr20	StringTie	exon	62392389	62392495	1000	-	.	gene_id "MSTRG.113067"; transcript_id "MSTRG.113067.265"; exon_number "5";
chr20	StringTie	exon	62392920	62393023	1000	-	.	gene_id "MSTRG.113067"; transcript_id "MSTRG.113067.265"; exon_number "6";
chr20	StringTie	exon	62393440	62393605	1000	-	.	gene_id "MSTRG.113067"; transcript_id "MSTRG.113067.265"; exon_number "7";
chr20	StringTie	exon	62394157	62394265	1000	-	.	gene_id "MSTRG.113067"; transcript_id "MSTRG.113067.265"; exon_number "8";
chr20	StringTie	exon	62394937	62395014	1000	-	.	gene_id "MSTRG.113067"; transcript_id "MSTRG.113067.265"; exon_number "9";
chr20	StringTie	exon	62396315	62396407	1000	-	.	gene_id "MSTRG.113067"; transcript_id "MSTRG.113067.265"; exon_number "10";
chr20	StringTie	exon	62396521	62396592	1000	-	.	gene_id "MSTRG.113067"; transcript_id "MSTRG.113067.265"; exon_number "11";
chr20	StringTie	exon	62409887	62410996	1000	-	.	gene_id "MSTRG.113067"; transcript_id "MSTRG.113067.265"; exon_number "12";
chr20	StringTie	exon	62412624	62412753	1000	-	.	gene_id "MSTRG.113067"; transcript_id "MSTRG.113067.265"; exon_number "13";
chr20	StringTie	exon	62412830	62412900	1000	-	.	gene_id "MSTRG.113067"; transcript_id "MSTRG.113067.265"; exon_number "14";
chr20	StringTie	exon	62413401	62413545	1000	-	.	gene_id "MSTRG.113067"; transcript_id "MSTRG.113067.265"; exon_number "15";
chr20	StringTie	exon	62413821	62414556	1000	-	.	gene_id "MSTRG.113067"; transcript_id "MSTRG.113067.265"; exon_number "16";
chr20	StringTie	exon	62415121	62415287	1000	-	.	gene_id "MSTRG.113067"; transcript_id "MSTRG.113067.265"; exon_number "17";
chr20	StringTie	exon	62415578	62415660	1000	-	.	gene_id "MSTRG.113067"; transcript_id "MSTRG.113067.265"; exon_number "18";
chr20	StringTie	exon	62415788	62415945	1000	-	.	gene_id "MSTRG.113067"; transcript_id "MSTRG.113067.265"; exon_number "19";
chr20	StringTie	exon	62416164	62416236	1000	-	.	gene_id "MSTRG.113067"; transcript_id "MSTRG.113067.265"; exon_number "20";
chr20	StringTie	exon	62416760	62416872	1000	-	.	gene_id "MSTRG.113067"; transcript_id "MSTRG.113067.265"; exon_number "21";
chr20	StringTie	exon	62417224	62417319	1000	-	.	gene_id "MSTRG.113067"; transcript_id "MSTRG.113067.265"; exon_number "22";
chr20	StringTie	exon	62418423	62418465	1000	-	.	gene_id "MSTRG.113067"; transcript_id "MSTRG.113067.265"; exon_number "23";
chr20	StringTie	exon	62419587	62419730	1000	-	.	gene_id "MSTRG.113067"; transcript_id "MSTRG.113067.265"; exon_number "24";
chr20	StringTie	exon	62427460	62427550	1000	-	.	gene_id "MSTRG.113067"; transcript_id "MSTRG.113067.265"; exon_number "25";
chr20	StringTie	exon	62427958	62428291	1000	-	.	gene_id "MSTRG.113067"; transcript_id "MSTRG.113067.265"; exon_number "26";
chr20	StringTie	transcript	62387207	62407046	1000	-	.	gene_id "MSTRG.113067"; transcript_id "MSTRG.113067.266";
chr20	StringTie	exon	62387207	62387368	1000	-	.	gene_id "MSTRG.113067"; transcript_id "MSTRG.113067.266"; exon_number "1";
chr20	StringTie	exon	62387571	62387752	1000	-	.	gene_id "MSTRG.113067"; transcript_id "MSTRG.113067.266"; exon_number "2";
chr20	StringTie	exon	62387888	62387926	1000	-	.	gene_id "MSTRG.113067"; transcript_id "MSTRG.113067.266"; exon_number "3";
chr20	StringTie	exon	62388468	62391111	1000	-	.	gene_id "MSTRG.113067"; transcript_id "MSTRG.113067.266"; exon_number "4";
chr20	StringTie	exon	62391249	62391453	1000	-	.	gene_id "MSTRG.113067"; transcript_id "MSTRG.113067.266"; exon_number "5";
chr20	StringTie	exon	62392389	62392495	1000	-	.	gene_id "MSTRG.113067"; transcript_id "MSTRG.113067.266"; exon_number "6";
chr20	StringTie	exon	62392920	62393023	1000	-	.	gene_id "MSTRG.113067"; transcript_id "MSTRG.113067.266"; exon_number "7";
chr20	StringTie	exon	62393440	62393605	1000	-	.	gene_id "MSTRG.113067"; transcript_id "MSTRG.113067.266"; exon_number "8";
chr20	StringTie	exon	62394157	62394265	1000	-	.	gene_id "MSTRG.113067"; transcript_id "MSTRG.113067.266"; exon_number "9";
chr20	StringTie	exon	62394937	62395014	1000	-	.	gene_id "MSTRG.113067"; transcript_id "MSTRG.113067.266"; exon_number "10";
chr20	StringTie	exon	62396315	62396407	1000	-	.	gene_id "MSTRG.113067"; transcript_id "MSTRG.113067.266"; exon_number "11";
chr20	StringTie	exon	62396521	62396592	1000	-	.	gene_id "MSTRG.113067"; transcript_id "MSTRG.113067.266"; exon_number "12";
chr20	StringTie	exon	62397377	62407046	1000	-	.	gene_id "MSTRG.113067"; transcript_id "MSTRG.113067.266"; exon_number "13";
chr20	StringTie	transcript	62387233	62407323	1000	-	.	gene_id "MSTRG.113067"; transcript_id "MSTRG.113067.267";
chr20	StringTie	exon	62387233	62387368	1000	-	.	gene_id "MSTRG.113067"; transcript_id "MSTRG.113067.267"; exon_number "1";
chr20	StringTie	exon	62387849	62387926	1000	-	.	gene_id "MSTRG.113067"; transcript_id "MSTRG.113067.267"; exon_number "2";
chr20	StringTie	exon	62388468	62391111	1000	-	.	gene_id "MSTRG.113067"; transcript_id "MSTRG.113067.267"; exon_number "3";
chr20	StringTie	exon	62391249	62391453	1000	-	.	gene_id "MSTRG.113067"; transcript_id "MSTRG.113067.267"; exon_number "4";
chr20	StringTie	exon	62392389	62392495	1000	-	.	gene_id "MSTRG.113067"; transcript_id "MSTRG.113067.267"; exon_number "5";
chr20	StringTie	exon	62392920	62393023	1000	-	.	gene_id "MSTRG.113067"; transcript_id "MSTRG.113067.267"; exon_number "6";
chr20	StringTie	exon	62393440	62393605	1000	-	.	gene_id "MSTRG.113067"; transcript_id "MSTRG.113067.267"; exon_number "7";
chr20	StringTie	exon	62394157	62394265	1000	-	.	gene_id "MSTRG.113067"; transcript_id "MSTRG.113067.267"; exon_number "8";
chr20	StringTie	exon	62394937	62395014	1000	-	.	gene_id "MSTRG.113067"; transcript_id "MSTRG.113067.267"; exon_number "9";
chr20	StringTie	exon	62396315	62396407	1000	-	.	gene_id "MSTRG.113067"; transcript_id "MSTRG.113067.267"; exon_number "10";
chr20	StringTie	exon	62396521	62396592	1000	-	.	gene_id "MSTRG.113067"; transcript_id "MSTRG.113067.267"; exon_number "11";
chr20	StringTie	exon	62406915	62407323	1000	-	.	gene_id "MSTRG.113067"; transcript_id "MSTRG.113067.267"; exon_number "12";
chr20	StringTie	transcript	62387254	62407216	1000	-	.	gene_id "MSTRG.113067"; transcript_id "MSTRG.113067.268";
chr20	StringTie	exon	62387254	62387368	1000	-	.	gene_id "MSTRG.113067"; transcript_id "MSTRG.113067.268"; exon_number "1";
chr20	StringTie	exon	62387481	62387752	1000	-	.	gene_id "MSTRG.113067"; transcript_id "MSTRG.113067.268"; exon_number "2";
chr20	StringTie	exon	62388522	62391111	1000	-	.	gene_id "MSTRG.113067"; transcript_id "MSTRG.113067.268"; exon_number "3";
chr20	StringTie	exon	62391249	62391453	1000	-	.	gene_id "MSTRG.113067"; transcript_id "MSTRG.113067.268"; exon_number "4";
chr20	StringTie	exon	62392389	62392495	1000	-	.	gene_id "MSTRG.113067"; transcript_id "MSTRG.113067.268"; exon_number "5";
chr20	StringTie	exon	62392920	62393023	1000	-	.	gene_id "MSTRG.113067"; transcript_id "MSTRG.113067.268"; exon_number "6";
chr20	StringTie	exon	62393440	62393605	1000	-	.	gene_id "MSTRG.113067"; transcript_id "MSTRG.113067.268"; exon_number "7";
chr20	StringTie	exon	62394157	62396407	1000	-	.	gene_id "MSTRG.113067"; transcript_id "MSTRG.113067.268"; exon_number "8";
chr20	StringTie	exon	62396521	62396592	1000	-	.	gene_id "MSTRG.113067"; transcript_id "MSTRG.113067.268"; exon_number "9";
chr20	StringTie	exon	62406915	62407216	1000	-	.	gene_id "MSTRG.113067"; transcript_id "MSTRG.113067.268"; exon_number "10";
chr20	StringTie	transcript	62387267	62407162	1000	-	.	gene_id "MSTRG.113067"; transcript_id "MSTRG.113067.269";
chr20	StringTie	exon	62387267	62387368	1000	-	.	gene_id "MSTRG.113067"; transcript_id "MSTRG.113067.269"; exon_number "1";
chr20	StringTie	exon	62387571	62387679	1000	-	.	gene_id "MSTRG.113067"; transcript_id "MSTRG.113067.269"; exon_number "2";
chr20	StringTie	exon	62387849	62388055	1000	-	.	gene_id "MSTRG.113067"; transcript_id "MSTRG.113067.269"; exon_number "3";
chr20	StringTie	exon	62388246	62391111	1000	-	.	gene_id "MSTRG.113067"; transcript_id "MSTRG.113067.269"; exon_number "4";
chr20	StringTie	exon	62391249	62391453	1000	-	.	gene_id "MSTRG.113067"; transcript_id "MSTRG.113067.269"; exon_number "5";
chr20	StringTie	exon	62392389	62392495	1000	-	.	gene_id "MSTRG.113067"; transcript_id "MSTRG.113067.269"; exon_number "6";
chr20	StringTie	exon	62392920	62393023	1000	-	.	gene_id "MSTRG.113067"; transcript_id "MSTRG.113067.269"; exon_number "7";
chr20	StringTie	exon	62393440	62393605	1000	-	.	gene_id "MSTRG.113067"; transcript_id "MSTRG.113067.269"; exon_number "8";
chr20	StringTie	exon	62394157	62396407	1000	-	.	gene_id "MSTRG.113067"; transcript_id "MSTRG.113067.269"; exon_number "9";
chr20	StringTie	exon	62396521	62396592	1000	-	.	gene_id "MSTRG.113067"; transcript_id "MSTRG.113067.269"; exon_number "10";
chr20	StringTie	exon	62406915	62407162	1000	-	.	gene_id "MSTRG.113067"; transcript_id "MSTRG.113067.269"; exon_number "11";
chr20	StringTie	transcript	62304496	62367346	1000	-	.	gene_id "MSTRG.113067"; transcript_id "MSTRG.113067.27";
chr20	StringTie	exon	62304496	62305826	1000	-	.	gene_id "MSTRG.113067"; transcript_id "MSTRG.113067.27"; exon_number "1";
chr20	StringTie	exon	62307894	62308446	1000	-	.	gene_id "MSTRG.113067"; transcript_id "MSTRG.113067.27"; exon_number "2";
chr20	StringTie	exon	62308856	62309475	1000	-	.	gene_id "MSTRG.113067"; transcript_id "MSTRG.113067.27"; exon_number "3";
chr20	StringTie	exon	62309716	62309835	1000	-	.	gene_id "MSTRG.113067"; transcript_id "MSTRG.113067.27"; exon_number "4";
chr20	StringTie	exon	62309988	62310081	1000	-	.	gene_id "MSTRG.113067"; transcript_id "MSTRG.113067.27"; exon_number "5";
chr20	StringTie	exon	62310178	62310311	1000	-	.	gene_id "MSTRG.113067"; transcript_id "MSTRG.113067.27"; exon_number "6";
chr20	StringTie	exon	62310419	62310572	1000	-	.	gene_id "MSTRG.113067"; transcript_id "MSTRG.113067.27"; exon_number "7";
chr20	StringTie	exon	62310665	62310829	1000	-	.	gene_id "MSTRG.113067"; transcript_id "MSTRG.113067.27"; exon_number "8";
chr20	StringTie	exon	62310902	62311094	1000	-	.	gene_id "MSTRG.113067"; transcript_id "MSTRG.113067.27"; exon_number "9";
chr20	StringTie	exon	62311162	62311307	1000	-	.	gene_id "MSTRG.113067"; transcript_id "MSTRG.113067.27"; exon_number "10";
chr20	StringTie	exon	62311401	62311536	1000	-	.	gene_id "MSTRG.113067"; transcript_id "MSTRG.113067.27"; exon_number "11";
chr20	StringTie	exon	62311614	62311784	1000	-	.	gene_id "MSTRG.113067"; transcript_id "MSTRG.113067.27"; exon_number "12";
chr20	StringTie	exon	62311920	62312050	1000	-	.	gene_id "MSTRG.113067"; transcript_id "MSTRG.113067.27"; exon_number "13";
chr20	StringTie	exon	62312173	62312316	1000	-	.	gene_id "MSTRG.113067"; transcript_id "MSTRG.113067.27"; exon_number "14";
chr20	StringTie	exon	62312400	62312532	1000	-	.	gene_id "MSTRG.113067"; transcript_id "MSTRG.113067.27"; exon_number "15";
chr20	StringTie	exon	62312632	62312780	1000	-	.	gene_id "MSTRG.113067"; transcript_id "MSTRG.113067.27"; exon_number "16";
chr20	StringTie	exon	62312888	62313010	1000	-	.	gene_id "MSTRG.113067"; transcript_id "MSTRG.113067.27"; exon_number "17";
chr20	StringTie	exon	62313088	62313250	1000	-	.	gene_id "MSTRG.113067"; transcript_id "MSTRG.113067.27"; exon_number "18";
chr20	StringTie	exon	62313327	62313460	1000	-	.	gene_id "MSTRG.113067"; transcript_id "MSTRG.113067.27"; exon_number "19";
chr20	StringTie	exon	62313649	62313802	1000	-	.	gene_id "MSTRG.113067"; transcript_id "MSTRG.113067.27"; exon_number "20";
chr20	StringTie	exon	62314304	62314440	1000	-	.	gene_id "MSTRG.113067"; transcript_id "MSTRG.113067.27"; exon_number "21";
chr20	StringTie	exon	62314555	62314725	1000	-	.	gene_id "MSTRG.113067"; transcript_id "MSTRG.113067.27"; exon_number "22";
chr20	StringTie	exon	62314799	62314947	1000	-	.	gene_id "MSTRG.113067"; transcript_id "MSTRG.113067.27"; exon_number "23";
chr20	StringTie	exon	62315028	62315207	1000	-	.	gene_id "MSTRG.113067"; transcript_id "MSTRG.113067.27"; exon_number "24";
chr20	StringTie	exon	62315948	62316058	1000	-	.	gene_id "MSTRG.113067"; transcript_id "MSTRG.113067.27"; exon_number "25";
chr20	StringTie	exon	62316671	62316773	1000	-	.	gene_id "MSTRG.113067"; transcript_id "MSTRG.113067.27"; exon_number "26";
chr20	StringTie	exon	62316882	62317023	1000	-	.	gene_id "MSTRG.113067"; transcript_id "MSTRG.113067.27"; exon_number "27";
chr20	StringTie	exon	62317345	62317499	1000	-	.	gene_id "MSTRG.113067"; transcript_id "MSTRG.113067.27"; exon_number "28";
chr20	StringTie	exon	62317662	62317778	1000	-	.	gene_id "MSTRG.113067"; transcript_id "MSTRG.113067.27"; exon_number "29";
chr20	StringTie	exon	62318454	62318650	1000	-	.	gene_id "MSTRG.113067"; transcript_id "MSTRG.113067.27"; exon_number "30";
chr20	StringTie	exon	62318843	62319013	1000	-	.	gene_id "MSTRG.113067"; transcript_id "MSTRG.113067.27"; exon_number "31";
chr20	StringTie	exon	62319684	62319795	1000	-	.	gene_id "MSTRG.113067"; transcript_id "MSTRG.113067.27"; exon_number "32";
chr20	StringTie	exon	62320559	62320669	1000	-	.	gene_id "MSTRG.113067"; transcript_id "MSTRG.113067.27"; exon_number "33";
chr20	StringTie	exon	62320739	62320890	1000	-	.	gene_id "MSTRG.113067"; transcript_id "MSTRG.113067.27"; exon_number "34";
chr20	StringTie	exon	62322019	62322168	1000	-	.	gene_id "MSTRG.113067"; transcript_id "MSTRG.113067.27"; exon_number "35";
chr20	StringTie	exon	62322269	62322449	1000	-	.	gene_id "MSTRG.113067"; transcript_id "MSTRG.113067.27"; exon_number "36";
chr20	StringTie	exon	62322658	62322758	1000	-	.	gene_id "MSTRG.113067"; transcript_id "MSTRG.113067.27"; exon_number "37";
chr20	StringTie	exon	62323456	62323670	1000	-	.	gene_id "MSTRG.113067"; transcript_id "MSTRG.113067.27"; exon_number "38";
chr20	StringTie	exon	62323776	62323856	1000	-	.	gene_id "MSTRG.113067"; transcript_id "MSTRG.113067.27"; exon_number "39";
chr20	StringTie	exon	62324080	62324204	1000	-	.	gene_id "MSTRG.113067"; transcript_id "MSTRG.113067.27"; exon_number "40";
chr20	StringTie	exon	62324441	62324554	1000	-	.	gene_id "MSTRG.113067"; transcript_id "MSTRG.113067.27"; exon_number "41";
chr20	StringTie	exon	62325316	62325546	1000	-	.	gene_id "MSTRG.113067"; transcript_id "MSTRG.113067.27"; exon_number "42";
chr20	StringTie	exon	62326677	62326760	1000	-	.	gene_id "MSTRG.113067"; transcript_id "MSTRG.113067.27"; exon_number "43";
chr20	StringTie	exon	62326865	62326966	1000	-	.	gene_id "MSTRG.113067"; transcript_id "MSTRG.113067.27"; exon_number "44";
chr20	StringTie	exon	62327233	62327406	1000	-	.	gene_id "MSTRG.113067"; transcript_id "MSTRG.113067.27"; exon_number "45";
chr20	StringTie	exon	62327529	62327669	1000	-	.	gene_id "MSTRG.113067"; transcript_id "MSTRG.113067.27"; exon_number "46";
chr20	StringTie	exon	62327866	62328010	1000	-	.	gene_id "MSTRG.113067"; transcript_id "MSTRG.113067.27"; exon_number "47";
chr20	StringTie	exon	62328241	62328445	1000	-	.	gene_id "MSTRG.113067"; transcript_id "MSTRG.113067.27"; exon_number "48";
chr20	StringTie	exon	62328844	62329055	1000	-	.	gene_id "MSTRG.113067"; transcript_id "MSTRG.113067.27"; exon_number "49";
chr20	StringTie	exon	62329138	62329253	1000	-	.	gene_id "MSTRG.113067"; transcript_id "MSTRG.113067.27"; exon_number "50";
chr20	StringTie	exon	62329777	62329916	1000	-	.	gene_id "MSTRG.113067"; transcript_id "MSTRG.113067.27"; exon_number "51";
chr20	StringTie	exon	62330488	62330614	1000	-	.	gene_id "MSTRG.113067"; transcript_id "MSTRG.113067.27"; exon_number "52";
chr20	StringTie	exon	62330743	62330944	1000	-	.	gene_id "MSTRG.113067"; transcript_id "MSTRG.113067.27"; exon_number "53";
chr20	StringTie	exon	62331032	62331129	1000	-	.	gene_id "MSTRG.113067"; transcript_id "MSTRG.113067.27"; exon_number "54";
chr20	StringTie	exon	62332372	62332480	1000	-	.	gene_id "MSTRG.113067"; transcript_id "MSTRG.113067.27"; exon_number "55";
chr20	StringTie	exon	62332557	62332717	1000	-	.	gene_id "MSTRG.113067"; transcript_id "MSTRG.113067.27"; exon_number "56";
chr20	StringTie	exon	62333090	62333243	1000	-	.	gene_id "MSTRG.113067"; transcript_id "MSTRG.113067.27"; exon_number "57";
chr20	StringTie	exon	62333375	62333481	1000	-	.	gene_id "MSTRG.113067"; transcript_id "MSTRG.113067.27"; exon_number "58";
chr20	StringTie	exon	62333564	62333706	1000	-	.	gene_id "MSTRG.113067"; transcript_id "MSTRG.113067.27"; exon_number "59";
chr20	StringTie	exon	62333901	62334039	1000	-	.	gene_id "MSTRG.113067"; transcript_id "MSTRG.113067.27"; exon_number "60";
chr20	StringTie	exon	62334186	62334342	1000	-	.	gene_id "MSTRG.113067"; transcript_id "MSTRG.113067.27"; exon_number "61";
chr20	StringTie	exon	62334522	62334621	1000	-	.	gene_id "MSTRG.113067"; transcript_id "MSTRG.113067.27"; exon_number "62";
chr20	StringTie	exon	62335021	62335126	1000	-	.	gene_id "MSTRG.113067"; transcript_id "MSTRG.113067.27"; exon_number "63";
chr20	StringTie	exon	62335217	62335269	1000	-	.	gene_id "MSTRG.113067"; transcript_id "MSTRG.113067.27"; exon_number "64";
chr20	StringTie	exon	62336340	62336445	1000	-	.	gene_id "MSTRG.113067"; transcript_id "MSTRG.113067.27"; exon_number "65";
chr20	StringTie	exon	62336734	62336786	1000	-	.	gene_id "MSTRG.113067"; transcript_id "MSTRG.113067.27"; exon_number "66";
chr20	StringTie	exon	62337590	62337727	1000	-	.	gene_id "MSTRG.113067"; transcript_id "MSTRG.113067.27"; exon_number "67";
chr20	StringTie	exon	62337804	62337938	1000	-	.	gene_id "MSTRG.113067"; transcript_id "MSTRG.113067.27"; exon_number "68";
chr20	StringTie	exon	62338016	62338150	1000	-	.	gene_id "MSTRG.113067"; transcript_id "MSTRG.113067.27"; exon_number "69";
chr20	StringTie	exon	62338232	62338369	1000	-	.	gene_id "MSTRG.113067"; transcript_id "MSTRG.113067.27"; exon_number "70";
chr20	StringTie	exon	62338468	62338608	1000	-	.	gene_id "MSTRG.113067"; transcript_id "MSTRG.113067.27"; exon_number "71";
chr20	StringTie	exon	62345818	62345877	1000	-	.	gene_id "MSTRG.113067"; transcript_id "MSTRG.113067.27"; exon_number "72";
chr20	StringTie	exon	62346081	62346215	1000	-	.	gene_id "MSTRG.113067"; transcript_id "MSTRG.113067.27"; exon_number "73";
chr20	StringTie	exon	62346506	62346596	1000	-	.	gene_id "MSTRG.113067"; transcript_id "MSTRG.113067.27"; exon_number "74";
chr20	StringTie	exon	62346682	62346800	1000	-	.	gene_id "MSTRG.113067"; transcript_id "MSTRG.113067.27"; exon_number "75";
chr20	StringTie	exon	62346913	62347028	1000	-	.	gene_id "MSTRG.113067"; transcript_id "MSTRG.113067.27"; exon_number "76";
chr20	StringTie	exon	62351704	62351801	1000	-	.	gene_id "MSTRG.113067"; transcript_id "MSTRG.113067.27"; exon_number "77";
chr20	StringTie	exon	62351909	62352079	1000	-	.	gene_id "MSTRG.113067"; transcript_id "MSTRG.113067.27"; exon_number "78";
chr20	StringTie	exon	62352242	62352360	1000	-	.	gene_id "MSTRG.113067"; transcript_id "MSTRG.113067.27"; exon_number "79";
chr20	StringTie	exon	62353134	62353251	1000	-	.	gene_id "MSTRG.113067"; transcript_id "MSTRG.113067.27"; exon_number "80";
chr20	StringTie	exon	62362400	62362552	1000	-	.	gene_id "MSTRG.113067"; transcript_id "MSTRG.113067.27"; exon_number "81";
chr20	StringTie	exon	62366949	62367346	1000	-	.	gene_id "MSTRG.113067"; transcript_id "MSTRG.113067.27"; exon_number "82";
chr20	StringTie	transcript	62387277	62407285	1000	-	.	gene_id "MSTRG.113067"; transcript_id "MSTRG.113067.270";
chr20	StringTie	exon	62387277	62387368	1000	-	.	gene_id "MSTRG.113067"; transcript_id "MSTRG.113067.270"; exon_number "1";
chr20	StringTie	exon	62387571	62387679	1000	-	.	gene_id "MSTRG.113067"; transcript_id "MSTRG.113067.270"; exon_number "2";
chr20	StringTie	exon	62387849	62387926	1000	-	.	gene_id "MSTRG.113067"; transcript_id "MSTRG.113067.270"; exon_number "3";
chr20	StringTie	exon	62388468	62391111	1000	-	.	gene_id "MSTRG.113067"; transcript_id "MSTRG.113067.270"; exon_number "4";
chr20	StringTie	exon	62391249	62391453	1000	-	.	gene_id "MSTRG.113067"; transcript_id "MSTRG.113067.270"; exon_number "5";
chr20	StringTie	exon	62392389	62392495	1000	-	.	gene_id "MSTRG.113067"; transcript_id "MSTRG.113067.270"; exon_number "6";
chr20	StringTie	exon	62392920	62393023	1000	-	.	gene_id "MSTRG.113067"; transcript_id "MSTRG.113067.270"; exon_number "7";
chr20	StringTie	exon	62393440	62393605	1000	-	.	gene_id "MSTRG.113067"; transcript_id "MSTRG.113067.270"; exon_number "8";
chr20	StringTie	exon	62394157	62394265	1000	-	.	gene_id "MSTRG.113067"; transcript_id "MSTRG.113067.270"; exon_number "9";
chr20	StringTie	exon	62394937	62395014	1000	-	.	gene_id "MSTRG.113067"; transcript_id "MSTRG.113067.270"; exon_number "10";
chr20	StringTie	exon	62396315	62396407	1000	-	.	gene_id "MSTRG.113067"; transcript_id "MSTRG.113067.270"; exon_number "11";
chr20	StringTie	exon	62396521	62396592	1000	-	.	gene_id "MSTRG.113067"; transcript_id "MSTRG.113067.270"; exon_number "12";
chr20	StringTie	exon	62406915	62407285	1000	-	.	gene_id "MSTRG.113067"; transcript_id "MSTRG.113067.270"; exon_number "13";
chr20	StringTie	transcript	62387318	62407323	1000	-	.	gene_id "MSTRG.113067"; transcript_id "MSTRG.113067.271";
chr20	StringTie	exon	62387318	62387679	1000	-	.	gene_id "MSTRG.113067"; transcript_id "MSTRG.113067.271"; exon_number "1";
chr20	StringTie	exon	62387849	62387926	1000	-	.	gene_id "MSTRG.113067"; transcript_id "MSTRG.113067.271"; exon_number "2";
chr20	StringTie	exon	62388468	62391111	1000	-	.	gene_id "MSTRG.113067"; transcript_id "MSTRG.113067.271"; exon_number "3";
chr20	StringTie	exon	62391249	62391453	1000	-	.	gene_id "MSTRG.113067"; transcript_id "MSTRG.113067.271"; exon_number "4";
chr20	StringTie	exon	62392389	62392495	1000	-	.	gene_id "MSTRG.113067"; transcript_id "MSTRG.113067.271"; exon_number "5";
chr20	StringTie	exon	62392920	62393023	1000	-	.	gene_id "MSTRG.113067"; transcript_id "MSTRG.113067.271"; exon_number "6";
chr20	StringTie	exon	62393440	62393605	1000	-	.	gene_id "MSTRG.113067"; transcript_id "MSTRG.113067.271"; exon_number "7";
chr20	StringTie	exon	62394157	62396407	1000	-	.	gene_id "MSTRG.113067"; transcript_id "MSTRG.113067.271"; exon_number "8";
chr20	StringTie	exon	62396521	62396592	1000	-	.	gene_id "MSTRG.113067"; transcript_id "MSTRG.113067.271"; exon_number "9";
chr20	StringTie	exon	62406915	62407323	1000	-	.	gene_id "MSTRG.113067"; transcript_id "MSTRG.113067.271"; exon_number "10";
chr20	StringTie	transcript	62387318	62428659	1000	-	.	gene_id "MSTRG.113067"; transcript_id "MSTRG.113067.272";
chr20	StringTie	exon	62387318	62387752	1000	-	.	gene_id "MSTRG.113067"; transcript_id "MSTRG.113067.272"; exon_number "1";
chr20	StringTie	exon	62388522	62391111	1000	-	.	gene_id "MSTRG.113067"; transcript_id "MSTRG.113067.272"; exon_number "2";
chr20	StringTie	exon	62391249	62391453	1000	-	.	gene_id "MSTRG.113067"; transcript_id "MSTRG.113067.272"; exon_number "3";
chr20	StringTie	exon	62392389	62392495	1000	-	.	gene_id "MSTRG.113067"; transcript_id "MSTRG.113067.272"; exon_number "4";
chr20	StringTie	exon	62392920	62393023	1000	-	.	gene_id "MSTRG.113067"; transcript_id "MSTRG.113067.272"; exon_number "5";
chr20	StringTie	exon	62393440	62393605	1000	-	.	gene_id "MSTRG.113067"; transcript_id "MSTRG.113067.272"; exon_number "6";
chr20	StringTie	exon	62394157	62394265	1000	-	.	gene_id "MSTRG.113067"; transcript_id "MSTRG.113067.272"; exon_number "7";
chr20	StringTie	exon	62394937	62395014	1000	-	.	gene_id "MSTRG.113067"; transcript_id "MSTRG.113067.272"; exon_number "8";
chr20	StringTie	exon	62396315	62396407	1000	-	.	gene_id "MSTRG.113067"; transcript_id "MSTRG.113067.272"; exon_number "9";
chr20	StringTie	exon	62396521	62396592	1000	-	.	gene_id "MSTRG.113067"; transcript_id "MSTRG.113067.272"; exon_number "10";
chr20	StringTie	exon	62409887	62410996	1000	-	.	gene_id "MSTRG.113067"; transcript_id "MSTRG.113067.272"; exon_number "11";
chr20	StringTie	exon	62412624	62412753	1000	-	.	gene_id "MSTRG.113067"; transcript_id "MSTRG.113067.272"; exon_number "12";
chr20	StringTie	exon	62412830	62412900	1000	-	.	gene_id "MSTRG.113067"; transcript_id "MSTRG.113067.272"; exon_number "13";
chr20	StringTie	exon	62413401	62413545	1000	-	.	gene_id "MSTRG.113067"; transcript_id "MSTRG.113067.272"; exon_number "14";
chr20	StringTie	exon	62413821	62414556	1000	-	.	gene_id "MSTRG.113067"; transcript_id "MSTRG.113067.272"; exon_number "15";
chr20	StringTie	exon	62415121	62415287	1000	-	.	gene_id "MSTRG.113067"; transcript_id "MSTRG.113067.272"; exon_number "16";
chr20	StringTie	exon	62415578	62415660	1000	-	.	gene_id "MSTRG.113067"; transcript_id "MSTRG.113067.272"; exon_number "17";
chr20	StringTie	exon	62415788	62415945	1000	-	.	gene_id "MSTRG.113067"; transcript_id "MSTRG.113067.272"; exon_number "18";
chr20	StringTie	exon	62416164	62416236	1000	-	.	gene_id "MSTRG.113067"; transcript_id "MSTRG.113067.272"; exon_number "19";
chr20	StringTie	exon	62416760	62416872	1000	-	.	gene_id "MSTRG.113067"; transcript_id "MSTRG.113067.272"; exon_number "20";
chr20	StringTie	exon	62417224	62417319	1000	-	.	gene_id "MSTRG.113067"; transcript_id "MSTRG.113067.272"; exon_number "21";
chr20	StringTie	exon	62418423	62418465	1000	-	.	gene_id "MSTRG.113067"; transcript_id "MSTRG.113067.272"; exon_number "22";
chr20	StringTie	exon	62419587	62419730	1000	-	.	gene_id "MSTRG.113067"; transcript_id "MSTRG.113067.272"; exon_number "23";
chr20	StringTie	exon	62427460	62427550	1000	-	.	gene_id "MSTRG.113067"; transcript_id "MSTRG.113067.272"; exon_number "24";
chr20	StringTie	exon	62428551	62428659	1000	-	.	gene_id "MSTRG.113067"; transcript_id "MSTRG.113067.272"; exon_number "25";
chr20	StringTie	transcript	62387318	62406995	1000	-	.	gene_id "MSTRG.113067"; transcript_id "MSTRG.113067.273";
chr20	StringTie	exon	62387318	62387679	1000	-	.	gene_id "MSTRG.113067"; transcript_id "MSTRG.113067.273"; exon_number "1";
chr20	StringTie	exon	62387849	62387926	1000	-	.	gene_id "MSTRG.113067"; transcript_id "MSTRG.113067.273"; exon_number "2";
chr20	StringTie	exon	62388468	62388621	1000	-	.	gene_id "MSTRG.113067"; transcript_id "MSTRG.113067.273"; exon_number "3";
chr20	StringTie	exon	62388729	62391111	1000	-	.	gene_id "MSTRG.113067"; transcript_id "MSTRG.113067.273"; exon_number "4";
chr20	StringTie	exon	62391249	62391453	1000	-	.	gene_id "MSTRG.113067"; transcript_id "MSTRG.113067.273"; exon_number "5";
chr20	StringTie	exon	62392389	62392495	1000	-	.	gene_id "MSTRG.113067"; transcript_id "MSTRG.113067.273"; exon_number "6";
chr20	StringTie	exon	62392920	62393023	1000	-	.	gene_id "MSTRG.113067"; transcript_id "MSTRG.113067.273"; exon_number "7";
chr20	StringTie	exon	62393440	62393605	1000	-	.	gene_id "MSTRG.113067"; transcript_id "MSTRG.113067.273"; exon_number "8";
chr20	StringTie	exon	62394157	62394265	1000	-	.	gene_id "MSTRG.113067"; transcript_id "MSTRG.113067.273"; exon_number "9";
chr20	StringTie	exon	62394937	62395014	1000	-	.	gene_id "MSTRG.113067"; transcript_id "MSTRG.113067.273"; exon_number "10";
chr20	StringTie	exon	62396315	62396407	1000	-	.	gene_id "MSTRG.113067"; transcript_id "MSTRG.113067.273"; exon_number "11";
chr20	StringTie	exon	62396521	62396592	1000	-	.	gene_id "MSTRG.113067"; transcript_id "MSTRG.113067.273"; exon_number "12";
chr20	StringTie	exon	62397377	62406995	1000	-	.	gene_id "MSTRG.113067"; transcript_id "MSTRG.113067.273"; exon_number "13";
chr20	StringTie	transcript	62387327	62407045	1000	-	.	gene_id "MSTRG.113067"; transcript_id "MSTRG.113067.274";
chr20	StringTie	exon	62387327	62387368	1000	-	.	gene_id "MSTRG.113067"; transcript_id "MSTRG.113067.274"; exon_number "1";
chr20	StringTie	exon	62388522	62391111	1000	-	.	gene_id "MSTRG.113067"; transcript_id "MSTRG.113067.274"; exon_number "2";
chr20	StringTie	exon	62391249	62391453	1000	-	.	gene_id "MSTRG.113067"; transcript_id "MSTRG.113067.274"; exon_number "3";
chr20	StringTie	exon	62392389	62392495	1000	-	.	gene_id "MSTRG.113067"; transcript_id "MSTRG.113067.274"; exon_number "4";
chr20	StringTie	exon	62392920	62393023	1000	-	.	gene_id "MSTRG.113067"; transcript_id "MSTRG.113067.274"; exon_number "5";
chr20	StringTie	exon	62393440	62393605	1000	-	.	gene_id "MSTRG.113067"; transcript_id "MSTRG.113067.274"; exon_number "6";
chr20	StringTie	exon	62394157	62394265	1000	-	.	gene_id "MSTRG.113067"; transcript_id "MSTRG.113067.274"; exon_number "7";
chr20	StringTie	exon	62394937	62395014	1000	-	.	gene_id "MSTRG.113067"; transcript_id "MSTRG.113067.274"; exon_number "8";
chr20	StringTie	exon	62396315	62396407	1000	-	.	gene_id "MSTRG.113067"; transcript_id "MSTRG.113067.274"; exon_number "9";
chr20	StringTie	exon	62396521	62396592	1000	-	.	gene_id "MSTRG.113067"; transcript_id "MSTRG.113067.274"; exon_number "10";
chr20	StringTie	exon	62406915	62407045	1000	-	.	gene_id "MSTRG.113067"; transcript_id "MSTRG.113067.274"; exon_number "11";
chr20	StringTie	transcript	62387700	62407307	1000	-	.	gene_id "MSTRG.113067"; transcript_id "MSTRG.113067.275";
chr20	StringTie	exon	62387700	62387752	1000	-	.	gene_id "MSTRG.113067"; transcript_id "MSTRG.113067.275"; exon_number "1";
chr20	StringTie	exon	62387967	62388055	1000	-	.	gene_id "MSTRG.113067"; transcript_id "MSTRG.113067.275"; exon_number "2";
chr20	StringTie	exon	62388522	62391111	1000	-	.	gene_id "MSTRG.113067"; transcript_id "MSTRG.113067.275"; exon_number "3";
chr20	StringTie	exon	62391249	62391453	1000	-	.	gene_id "MSTRG.113067"; transcript_id "MSTRG.113067.275"; exon_number "4";
chr20	StringTie	exon	62392389	62392495	1000	-	.	gene_id "MSTRG.113067"; transcript_id "MSTRG.113067.275"; exon_number "5";
chr20	StringTie	exon	62392920	62393023	1000	-	.	gene_id "MSTRG.113067"; transcript_id "MSTRG.113067.275"; exon_number "6";
chr20	StringTie	exon	62393440	62393605	1000	-	.	gene_id "MSTRG.113067"; transcript_id "MSTRG.113067.275"; exon_number "7";
chr20	StringTie	exon	62394157	62394265	1000	-	.	gene_id "MSTRG.113067"; transcript_id "MSTRG.113067.275"; exon_number "8";
chr20	StringTie	exon	62394937	62395014	1000	-	.	gene_id "MSTRG.113067"; transcript_id "MSTRG.113067.275"; exon_number "9";
chr20	StringTie	exon	62396315	62396407	1000	-	.	gene_id "MSTRG.113067"; transcript_id "MSTRG.113067.275"; exon_number "10";
chr20	StringTie	exon	62396521	62396592	1000	-	.	gene_id "MSTRG.113067"; transcript_id "MSTRG.113067.275"; exon_number "11";
chr20	StringTie	exon	62406915	62407307	1000	-	.	gene_id "MSTRG.113067"; transcript_id "MSTRG.113067.275"; exon_number "12";
chr20	StringTie	transcript	62387841	62407332	1000	-	.	gene_id "MSTRG.113067"; transcript_id "MSTRG.113067.276";
chr20	StringTie	exon	62387841	62387926	1000	-	.	gene_id "MSTRG.113067"; transcript_id "MSTRG.113067.276"; exon_number "1";
chr20	StringTie	exon	62388468	62388621	1000	-	.	gene_id "MSTRG.113067"; transcript_id "MSTRG.113067.276"; exon_number "2";
chr20	StringTie	exon	62388729	62391111	1000	-	.	gene_id "MSTRG.113067"; transcript_id "MSTRG.113067.276"; exon_number "3";
chr20	StringTie	exon	62391249	62391453	1000	-	.	gene_id "MSTRG.113067"; transcript_id "MSTRG.113067.276"; exon_number "4";
chr20	StringTie	exon	62392389	62392495	1000	-	.	gene_id "MSTRG.113067"; transcript_id "MSTRG.113067.276"; exon_number "5";
chr20	StringTie	exon	62392920	62393023	1000	-	.	gene_id "MSTRG.113067"; transcript_id "MSTRG.113067.276"; exon_number "6";
chr20	StringTie	exon	62393440	62393605	1000	-	.	gene_id "MSTRG.113067"; transcript_id "MSTRG.113067.276"; exon_number "7";
chr20	StringTie	exon	62394157	62394265	1000	-	.	gene_id "MSTRG.113067"; transcript_id "MSTRG.113067.276"; exon_number "8";
chr20	StringTie	exon	62394937	62395014	1000	-	.	gene_id "MSTRG.113067"; transcript_id "MSTRG.113067.276"; exon_number "9";
chr20	StringTie	exon	62396315	62396407	1000	-	.	gene_id "MSTRG.113067"; transcript_id "MSTRG.113067.276"; exon_number "10";
chr20	StringTie	exon	62396521	62396592	1000	-	.	gene_id "MSTRG.113067"; transcript_id "MSTRG.113067.276"; exon_number "11";
chr20	StringTie	exon	62406915	62407332	1000	-	.	gene_id "MSTRG.113067"; transcript_id "MSTRG.113067.276"; exon_number "12";
chr20	StringTie	transcript	62387844	62407049	1000	-	.	gene_id "MSTRG.113067"; transcript_id "MSTRG.113067.277";
chr20	StringTie	exon	62387844	62387926	1000	-	.	gene_id "MSTRG.113067"; transcript_id "MSTRG.113067.277"; exon_number "1";
chr20	StringTie	exon	62388468	62391111	1000	-	.	gene_id "MSTRG.113067"; transcript_id "MSTRG.113067.277"; exon_number "2";
chr20	StringTie	exon	62391249	62391453	1000	-	.	gene_id "MSTRG.113067"; transcript_id "MSTRG.113067.277"; exon_number "3";
chr20	StringTie	exon	62392389	62392495	1000	-	.	gene_id "MSTRG.113067"; transcript_id "MSTRG.113067.277"; exon_number "4";
chr20	StringTie	exon	62392920	62393023	1000	-	.	gene_id "MSTRG.113067"; transcript_id "MSTRG.113067.277"; exon_number "5";
chr20	StringTie	exon	62393440	62393605	1000	-	.	gene_id "MSTRG.113067"; transcript_id "MSTRG.113067.277"; exon_number "6";
chr20	StringTie	exon	62394157	62394265	1000	-	.	gene_id "MSTRG.113067"; transcript_id "MSTRG.113067.277"; exon_number "7";
chr20	StringTie	exon	62394937	62395014	1000	-	.	gene_id "MSTRG.113067"; transcript_id "MSTRG.113067.277"; exon_number "8";
chr20	StringTie	exon	62396315	62396407	1000	-	.	gene_id "MSTRG.113067"; transcript_id "MSTRG.113067.277"; exon_number "9";
chr20	StringTie	exon	62396521	62396592	1000	-	.	gene_id "MSTRG.113067"; transcript_id "MSTRG.113067.277"; exon_number "10";
chr20	StringTie	exon	62397122	62407049	1000	-	.	gene_id "MSTRG.113067"; transcript_id "MSTRG.113067.277"; exon_number "11";
chr20	StringTie	transcript	62388012	62399753	1000	-	.	gene_id "MSTRG.113067"; transcript_id "MSTRG.113067.278";
chr20	StringTie	exon	62388012	62388055	1000	-	.	gene_id "MSTRG.113067"; transcript_id "MSTRG.113067.278"; exon_number "1";
chr20	StringTie	exon	62388522	62391111	1000	-	.	gene_id "MSTRG.113067"; transcript_id "MSTRG.113067.278"; exon_number "2";
chr20	StringTie	exon	62391249	62391453	1000	-	.	gene_id "MSTRG.113067"; transcript_id "MSTRG.113067.278"; exon_number "3";
chr20	StringTie	exon	62392389	62392495	1000	-	.	gene_id "MSTRG.113067"; transcript_id "MSTRG.113067.278"; exon_number "4";
chr20	StringTie	exon	62392920	62393023	1000	-	.	gene_id "MSTRG.113067"; transcript_id "MSTRG.113067.278"; exon_number "5";
chr20	StringTie	exon	62393440	62393605	1000	-	.	gene_id "MSTRG.113067"; transcript_id "MSTRG.113067.278"; exon_number "6";
chr20	StringTie	exon	62394157	62394265	1000	-	.	gene_id "MSTRG.113067"; transcript_id "MSTRG.113067.278"; exon_number "7";
chr20	StringTie	exon	62394937	62395014	1000	-	.	gene_id "MSTRG.113067"; transcript_id "MSTRG.113067.278"; exon_number "8";
chr20	StringTie	exon	62396315	62396407	1000	-	.	gene_id "MSTRG.113067"; transcript_id "MSTRG.113067.278"; exon_number "9";
chr20	StringTie	exon	62396521	62396592	1000	-	.	gene_id "MSTRG.113067"; transcript_id "MSTRG.113067.278"; exon_number "10";
chr20	StringTie	exon	62397377	62397562	1000	-	.	gene_id "MSTRG.113067"; transcript_id "MSTRG.113067.278"; exon_number "11";
chr20	StringTie	exon	62399708	62399753	1000	-	.	gene_id "MSTRG.113067"; transcript_id "MSTRG.113067.278"; exon_number "12";
chr20	StringTie	transcript	62388034	62407005	1000	-	.	gene_id "MSTRG.113067"; transcript_id "MSTRG.113067.279";
chr20	StringTie	exon	62388034	62388055	1000	-	.	gene_id "MSTRG.113067"; transcript_id "MSTRG.113067.279"; exon_number "1";
chr20	StringTie	exon	62388522	62391111	1000	-	.	gene_id "MSTRG.113067"; transcript_id "MSTRG.113067.279"; exon_number "2";
chr20	StringTie	exon	62391249	62391453	1000	-	.	gene_id "MSTRG.113067"; transcript_id "MSTRG.113067.279"; exon_number "3";
chr20	StringTie	exon	62392389	62392495	1000	-	.	gene_id "MSTRG.113067"; transcript_id "MSTRG.113067.279"; exon_number "4";
chr20	StringTie	exon	62392920	62393023	1000	-	.	gene_id "MSTRG.113067"; transcript_id "MSTRG.113067.279"; exon_number "5";
chr20	StringTie	exon	62393440	62393605	1000	-	.	gene_id "MSTRG.113067"; transcript_id "MSTRG.113067.279"; exon_number "6";
chr20	StringTie	exon	62394157	62394265	1000	-	.	gene_id "MSTRG.113067"; transcript_id "MSTRG.113067.279"; exon_number "7";
chr20	StringTie	exon	62394937	62395014	1000	-	.	gene_id "MSTRG.113067"; transcript_id "MSTRG.113067.279"; exon_number "8";
chr20	StringTie	exon	62396315	62396407	1000	-	.	gene_id "MSTRG.113067"; transcript_id "MSTRG.113067.279"; exon_number "9";
chr20	StringTie	exon	62396521	62396592	1000	-	.	gene_id "MSTRG.113067"; transcript_id "MSTRG.113067.279"; exon_number "10";
chr20	StringTie	exon	62403261	62403383	1000	-	.	gene_id "MSTRG.113067"; transcript_id "MSTRG.113067.279"; exon_number "11";
chr20	StringTie	exon	62406915	62407005	1000	-	.	gene_id "MSTRG.113067"; transcript_id "MSTRG.113067.279"; exon_number "12";
chr20	StringTie	transcript	62304501	62351234	1000	-	.	gene_id "MSTRG.113067"; transcript_id "MSTRG.113067.28";
chr20	StringTie	exon	62304501	62307782	1000	-	.	gene_id "MSTRG.113067"; transcript_id "MSTRG.113067.28"; exon_number "1";
chr20	StringTie	exon	62308026	62309475	1000	-	.	gene_id "MSTRG.113067"; transcript_id "MSTRG.113067.28"; exon_number "2";
chr20	StringTie	exon	62309716	62309835	1000	-	.	gene_id "MSTRG.113067"; transcript_id "MSTRG.113067.28"; exon_number "3";
chr20	StringTie	exon	62309988	62310081	1000	-	.	gene_id "MSTRG.113067"; transcript_id "MSTRG.113067.28"; exon_number "4";
chr20	StringTie	exon	62310178	62310311	1000	-	.	gene_id "MSTRG.113067"; transcript_id "MSTRG.113067.28"; exon_number "5";
chr20	StringTie	exon	62310419	62310572	1000	-	.	gene_id "MSTRG.113067"; transcript_id "MSTRG.113067.28"; exon_number "6";
chr20	StringTie	exon	62310665	62310829	1000	-	.	gene_id "MSTRG.113067"; transcript_id "MSTRG.113067.28"; exon_number "7";
chr20	StringTie	exon	62310902	62311094	1000	-	.	gene_id "MSTRG.113067"; transcript_id "MSTRG.113067.28"; exon_number "8";
chr20	StringTie	exon	62311162	62311307	1000	-	.	gene_id "MSTRG.113067"; transcript_id "MSTRG.113067.28"; exon_number "9";
chr20	StringTie	exon	62311401	62311536	1000	-	.	gene_id "MSTRG.113067"; transcript_id "MSTRG.113067.28"; exon_number "10";
chr20	StringTie	exon	62311614	62311784	1000	-	.	gene_id "MSTRG.113067"; transcript_id "MSTRG.113067.28"; exon_number "11";
chr20	StringTie	exon	62311920	62312050	1000	-	.	gene_id "MSTRG.113067"; transcript_id "MSTRG.113067.28"; exon_number "12";
chr20	StringTie	exon	62312173	62312316	1000	-	.	gene_id "MSTRG.113067"; transcript_id "MSTRG.113067.28"; exon_number "13";
chr20	StringTie	exon	62312400	62312532	1000	-	.	gene_id "MSTRG.113067"; transcript_id "MSTRG.113067.28"; exon_number "14";
chr20	StringTie	exon	62312632	62312780	1000	-	.	gene_id "MSTRG.113067"; transcript_id "MSTRG.113067.28"; exon_number "15";
chr20	StringTie	exon	62312888	62313010	1000	-	.	gene_id "MSTRG.113067"; transcript_id "MSTRG.113067.28"; exon_number "16";
chr20	StringTie	exon	62313088	62313250	1000	-	.	gene_id "MSTRG.113067"; transcript_id "MSTRG.113067.28"; exon_number "17";
chr20	StringTie	exon	62313327	62313460	1000	-	.	gene_id "MSTRG.113067"; transcript_id "MSTRG.113067.28"; exon_number "18";
chr20	StringTie	exon	62313649	62313802	1000	-	.	gene_id "MSTRG.113067"; transcript_id "MSTRG.113067.28"; exon_number "19";
chr20	StringTie	exon	62314304	62314440	1000	-	.	gene_id "MSTRG.113067"; transcript_id "MSTRG.113067.28"; exon_number "20";
chr20	StringTie	exon	62314555	62314725	1000	-	.	gene_id "MSTRG.113067"; transcript_id "MSTRG.113067.28"; exon_number "21";
chr20	StringTie	exon	62314799	62314947	1000	-	.	gene_id "MSTRG.113067"; transcript_id "MSTRG.113067.28"; exon_number "22";
chr20	StringTie	exon	62315028	62315207	1000	-	.	gene_id "MSTRG.113067"; transcript_id "MSTRG.113067.28"; exon_number "23";
chr20	StringTie	exon	62315948	62316058	1000	-	.	gene_id "MSTRG.113067"; transcript_id "MSTRG.113067.28"; exon_number "24";
chr20	StringTie	exon	62316671	62316773	1000	-	.	gene_id "MSTRG.113067"; transcript_id "MSTRG.113067.28"; exon_number "25";
chr20	StringTie	exon	62316882	62317023	1000	-	.	gene_id "MSTRG.113067"; transcript_id "MSTRG.113067.28"; exon_number "26";
chr20	StringTie	exon	62317345	62317499	1000	-	.	gene_id "MSTRG.113067"; transcript_id "MSTRG.113067.28"; exon_number "27";
chr20	StringTie	exon	62317662	62317778	1000	-	.	gene_id "MSTRG.113067"; transcript_id "MSTRG.113067.28"; exon_number "28";
chr20	StringTie	exon	62318454	62318650	1000	-	.	gene_id "MSTRG.113067"; transcript_id "MSTRG.113067.28"; exon_number "29";
chr20	StringTie	exon	62318843	62319795	1000	-	.	gene_id "MSTRG.113067"; transcript_id "MSTRG.113067.28"; exon_number "30";
chr20	StringTie	exon	62320559	62320669	1000	-	.	gene_id "MSTRG.113067"; transcript_id "MSTRG.113067.28"; exon_number "31";
chr20	StringTie	exon	62320739	62320890	1000	-	.	gene_id "MSTRG.113067"; transcript_id "MSTRG.113067.28"; exon_number "32";
chr20	StringTie	exon	62322019	62322168	1000	-	.	gene_id "MSTRG.113067"; transcript_id "MSTRG.113067.28"; exon_number "33";
chr20	StringTie	exon	62322269	62322449	1000	-	.	gene_id "MSTRG.113067"; transcript_id "MSTRG.113067.28"; exon_number "34";
chr20	StringTie	exon	62322658	62322758	1000	-	.	gene_id "MSTRG.113067"; transcript_id "MSTRG.113067.28"; exon_number "35";
chr20	StringTie	exon	62323456	62323670	1000	-	.	gene_id "MSTRG.113067"; transcript_id "MSTRG.113067.28"; exon_number "36";
chr20	StringTie	exon	62323776	62323856	1000	-	.	gene_id "MSTRG.113067"; transcript_id "MSTRG.113067.28"; exon_number "37";
chr20	StringTie	exon	62324080	62324204	1000	-	.	gene_id "MSTRG.113067"; transcript_id "MSTRG.113067.28"; exon_number "38";
chr20	StringTie	exon	62324441	62325546	1000	-	.	gene_id "MSTRG.113067"; transcript_id "MSTRG.113067.28"; exon_number "39";
chr20	StringTie	exon	62326677	62326760	1000	-	.	gene_id "MSTRG.113067"; transcript_id "MSTRG.113067.28"; exon_number "40";
chr20	StringTie	exon	62326865	62326966	1000	-	.	gene_id "MSTRG.113067"; transcript_id "MSTRG.113067.28"; exon_number "41";
chr20	StringTie	exon	62327233	62327406	1000	-	.	gene_id "MSTRG.113067"; transcript_id "MSTRG.113067.28"; exon_number "42";
chr20	StringTie	exon	62327529	62327669	1000	-	.	gene_id "MSTRG.113067"; transcript_id "MSTRG.113067.28"; exon_number "43";
chr20	StringTie	exon	62327866	62328010	1000	-	.	gene_id "MSTRG.113067"; transcript_id "MSTRG.113067.28"; exon_number "44";
chr20	StringTie	exon	62328241	62328445	1000	-	.	gene_id "MSTRG.113067"; transcript_id "MSTRG.113067.28"; exon_number "45";
chr20	StringTie	exon	62328844	62329055	1000	-	.	gene_id "MSTRG.113067"; transcript_id "MSTRG.113067.28"; exon_number "46";
chr20	StringTie	exon	62329138	62329253	1000	-	.	gene_id "MSTRG.113067"; transcript_id "MSTRG.113067.28"; exon_number "47";
chr20	StringTie	exon	62329777	62329916	1000	-	.	gene_id "MSTRG.113067"; transcript_id "MSTRG.113067.28"; exon_number "48";
chr20	StringTie	exon	62330488	62330614	1000	-	.	gene_id "MSTRG.113067"; transcript_id "MSTRG.113067.28"; exon_number "49";
chr20	StringTie	exon	62330743	62330944	1000	-	.	gene_id "MSTRG.113067"; transcript_id "MSTRG.113067.28"; exon_number "50";
chr20	StringTie	exon	62331032	62331129	1000	-	.	gene_id "MSTRG.113067"; transcript_id "MSTRG.113067.28"; exon_number "51";
chr20	StringTie	exon	62332372	62332480	1000	-	.	gene_id "MSTRG.113067"; transcript_id "MSTRG.113067.28"; exon_number "52";
chr20	StringTie	exon	62332557	62332717	1000	-	.	gene_id "MSTRG.113067"; transcript_id "MSTRG.113067.28"; exon_number "53";
chr20	StringTie	exon	62333090	62333243	1000	-	.	gene_id "MSTRG.113067"; transcript_id "MSTRG.113067.28"; exon_number "54";
chr20	StringTie	exon	62333375	62333481	1000	-	.	gene_id "MSTRG.113067"; transcript_id "MSTRG.113067.28"; exon_number "55";
chr20	StringTie	exon	62333564	62333706	1000	-	.	gene_id "MSTRG.113067"; transcript_id "MSTRG.113067.28"; exon_number "56";
chr20	StringTie	exon	62333901	62334039	1000	-	.	gene_id "MSTRG.113067"; transcript_id "MSTRG.113067.28"; exon_number "57";
chr20	StringTie	exon	62334186	62334342	1000	-	.	gene_id "MSTRG.113067"; transcript_id "MSTRG.113067.28"; exon_number "58";
chr20	StringTie	exon	62334522	62334621	1000	-	.	gene_id "MSTRG.113067"; transcript_id "MSTRG.113067.28"; exon_number "59";
chr20	StringTie	exon	62335021	62335126	1000	-	.	gene_id "MSTRG.113067"; transcript_id "MSTRG.113067.28"; exon_number "60";
chr20	StringTie	exon	62335217	62335269	1000	-	.	gene_id "MSTRG.113067"; transcript_id "MSTRG.113067.28"; exon_number "61";
chr20	StringTie	exon	62336340	62336445	1000	-	.	gene_id "MSTRG.113067"; transcript_id "MSTRG.113067.28"; exon_number "62";
chr20	StringTie	exon	62336734	62336786	1000	-	.	gene_id "MSTRG.113067"; transcript_id "MSTRG.113067.28"; exon_number "63";
chr20	StringTie	exon	62337590	62337727	1000	-	.	gene_id "MSTRG.113067"; transcript_id "MSTRG.113067.28"; exon_number "64";
chr20	StringTie	exon	62337804	62337938	1000	-	.	gene_id "MSTRG.113067"; transcript_id "MSTRG.113067.28"; exon_number "65";
chr20	StringTie	exon	62338016	62338150	1000	-	.	gene_id "MSTRG.113067"; transcript_id "MSTRG.113067.28"; exon_number "66";
chr20	StringTie	exon	62338232	62338369	1000	-	.	gene_id "MSTRG.113067"; transcript_id "MSTRG.113067.28"; exon_number "67";
chr20	StringTie	exon	62338468	62338608	1000	-	.	gene_id "MSTRG.113067"; transcript_id "MSTRG.113067.28"; exon_number "68";
chr20	StringTie	exon	62345818	62345877	1000	-	.	gene_id "MSTRG.113067"; transcript_id "MSTRG.113067.28"; exon_number "69";
chr20	StringTie	exon	62346081	62346215	1000	-	.	gene_id "MSTRG.113067"; transcript_id "MSTRG.113067.28"; exon_number "70";
chr20	StringTie	exon	62346506	62346596	1000	-	.	gene_id "MSTRG.113067"; transcript_id "MSTRG.113067.28"; exon_number "71";
chr20	StringTie	exon	62346682	62346800	1000	-	.	gene_id "MSTRG.113067"; transcript_id "MSTRG.113067.28"; exon_number "72";
chr20	StringTie	exon	62346913	62347028	1000	-	.	gene_id "MSTRG.113067"; transcript_id "MSTRG.113067.28"; exon_number "73";
chr20	StringTie	exon	62350988	62351234	1000	-	.	gene_id "MSTRG.113067"; transcript_id "MSTRG.113067.28"; exon_number "74";
chr20	StringTie	transcript	62388308	62407005	1000	-	.	gene_id "MSTRG.113067"; transcript_id "MSTRG.113067.280";
chr20	StringTie	exon	62388308	62388363	1000	-	.	gene_id "MSTRG.113067"; transcript_id "MSTRG.113067.280"; exon_number "1";
chr20	StringTie	exon	62388457	62391111	1000	-	.	gene_id "MSTRG.113067"; transcript_id "MSTRG.113067.280"; exon_number "2";
chr20	StringTie	exon	62391249	62391453	1000	-	.	gene_id "MSTRG.113067"; transcript_id "MSTRG.113067.280"; exon_number "3";
chr20	StringTie	exon	62392389	62392495	1000	-	.	gene_id "MSTRG.113067"; transcript_id "MSTRG.113067.280"; exon_number "4";
chr20	StringTie	exon	62392920	62393023	1000	-	.	gene_id "MSTRG.113067"; transcript_id "MSTRG.113067.280"; exon_number "5";
chr20	StringTie	exon	62393440	62393605	1000	-	.	gene_id "MSTRG.113067"; transcript_id "MSTRG.113067.280"; exon_number "6";
chr20	StringTie	exon	62394157	62394265	1000	-	.	gene_id "MSTRG.113067"; transcript_id "MSTRG.113067.280"; exon_number "7";
chr20	StringTie	exon	62394937	62395014	1000	-	.	gene_id "MSTRG.113067"; transcript_id "MSTRG.113067.280"; exon_number "8";
chr20	StringTie	exon	62396315	62396407	1000	-	.	gene_id "MSTRG.113067"; transcript_id "MSTRG.113067.280"; exon_number "9";
chr20	StringTie	exon	62396521	62396592	1000	-	.	gene_id "MSTRG.113067"; transcript_id "MSTRG.113067.280"; exon_number "10";
chr20	StringTie	exon	62406915	62407005	1000	-	.	gene_id "MSTRG.113067"; transcript_id "MSTRG.113067.280"; exon_number "11";
chr20	StringTie	transcript	62388308	62407049	1000	-	.	gene_id "MSTRG.113067"; transcript_id "MSTRG.113067.281";
chr20	StringTie	exon	62388308	62388466	1000	-	.	gene_id "MSTRG.113067"; transcript_id "MSTRG.113067.281"; exon_number "1";
chr20	StringTie	exon	62388729	62391111	1000	-	.	gene_id "MSTRG.113067"; transcript_id "MSTRG.113067.281"; exon_number "2";
chr20	StringTie	exon	62391249	62391453	1000	-	.	gene_id "MSTRG.113067"; transcript_id "MSTRG.113067.281"; exon_number "3";
chr20	StringTie	exon	62392389	62392495	1000	-	.	gene_id "MSTRG.113067"; transcript_id "MSTRG.113067.281"; exon_number "4";
chr20	StringTie	exon	62392920	62393023	1000	-	.	gene_id "MSTRG.113067"; transcript_id "MSTRG.113067.281"; exon_number "5";
chr20	StringTie	exon	62393440	62393605	1000	-	.	gene_id "MSTRG.113067"; transcript_id "MSTRG.113067.281"; exon_number "6";
chr20	StringTie	exon	62394157	62394265	1000	-	.	gene_id "MSTRG.113067"; transcript_id "MSTRG.113067.281"; exon_number "7";
chr20	StringTie	exon	62394937	62395014	1000	-	.	gene_id "MSTRG.113067"; transcript_id "MSTRG.113067.281"; exon_number "8";
chr20	StringTie	exon	62396315	62396407	1000	-	.	gene_id "MSTRG.113067"; transcript_id "MSTRG.113067.281"; exon_number "9";
chr20	StringTie	exon	62396521	62396592	1000	-	.	gene_id "MSTRG.113067"; transcript_id "MSTRG.113067.281"; exon_number "10";
chr20	StringTie	exon	62397377	62399934	1000	-	.	gene_id "MSTRG.113067"; transcript_id "MSTRG.113067.281"; exon_number "11";
chr20	StringTie	exon	62406915	62407049	1000	-	.	gene_id "MSTRG.113067"; transcript_id "MSTRG.113067.281"; exon_number "12";
chr20	StringTie	transcript	62388582	62399780	1000	-	.	gene_id "MSTRG.113067"; transcript_id "MSTRG.113067.282";
chr20	StringTie	exon	62388582	62391111	1000	-	.	gene_id "MSTRG.113067"; transcript_id "MSTRG.113067.282"; exon_number "1";
chr20	StringTie	exon	62391249	62391453	1000	-	.	gene_id "MSTRG.113067"; transcript_id "MSTRG.113067.282"; exon_number "2";
chr20	StringTie	exon	62392389	62392495	1000	-	.	gene_id "MSTRG.113067"; transcript_id "MSTRG.113067.282"; exon_number "3";
chr20	StringTie	exon	62392920	62393023	1000	-	.	gene_id "MSTRG.113067"; transcript_id "MSTRG.113067.282"; exon_number "4";
chr20	StringTie	exon	62393440	62393605	1000	-	.	gene_id "MSTRG.113067"; transcript_id "MSTRG.113067.282"; exon_number "5";
chr20	StringTie	exon	62394157	62395014	1000	-	.	gene_id "MSTRG.113067"; transcript_id "MSTRG.113067.282"; exon_number "6";
chr20	StringTie	exon	62396315	62396407	1000	-	.	gene_id "MSTRG.113067"; transcript_id "MSTRG.113067.282"; exon_number "7";
chr20	StringTie	exon	62396521	62396592	1000	-	.	gene_id "MSTRG.113067"; transcript_id "MSTRG.113067.282"; exon_number "8";
chr20	StringTie	exon	62399708	62399780	1000	-	.	gene_id "MSTRG.113067"; transcript_id "MSTRG.113067.282"; exon_number "9";
chr20	StringTie	transcript	62388682	62396591	1000	-	.	gene_id "MSTRG.113067"; transcript_id "MSTRG.113067.284";
chr20	StringTie	exon	62388682	62391111	1000	-	.	gene_id "MSTRG.113067"; transcript_id "MSTRG.113067.284"; exon_number "1";
chr20	StringTie	exon	62391249	62391453	1000	-	.	gene_id "MSTRG.113067"; transcript_id "MSTRG.113067.284"; exon_number "2";
chr20	StringTie	exon	62392389	62392495	1000	-	.	gene_id "MSTRG.113067"; transcript_id "MSTRG.113067.284"; exon_number "3";
chr20	StringTie	exon	62392920	62393023	1000	-	.	gene_id "MSTRG.113067"; transcript_id "MSTRG.113067.284"; exon_number "4";
chr20	StringTie	exon	62393440	62393704	1000	-	.	gene_id "MSTRG.113067"; transcript_id "MSTRG.113067.284"; exon_number "5";
chr20	StringTie	exon	62394157	62394265	1000	-	.	gene_id "MSTRG.113067"; transcript_id "MSTRG.113067.284"; exon_number "6";
chr20	StringTie	exon	62394937	62395014	1000	-	.	gene_id "MSTRG.113067"; transcript_id "MSTRG.113067.284"; exon_number "7";
chr20	StringTie	exon	62396315	62396407	1000	-	.	gene_id "MSTRG.113067"; transcript_id "MSTRG.113067.284"; exon_number "8";
chr20	StringTie	exon	62396521	62396591	1000	-	.	gene_id "MSTRG.113067"; transcript_id "MSTRG.113067.284"; exon_number "9";
chr20	StringTie	transcript	62409752	62427647	1000	-	.	gene_id "MSTRG.113067"; transcript_id "MSTRG.113067.287";
chr20	StringTie	exon	62409752	62410996	1000	-	.	gene_id "MSTRG.113067"; transcript_id "MSTRG.113067.287"; exon_number "1";
chr20	StringTie	exon	62412624	62412753	1000	-	.	gene_id "MSTRG.113067"; transcript_id "MSTRG.113067.287"; exon_number "2";
chr20	StringTie	exon	62412830	62412900	1000	-	.	gene_id "MSTRG.113067"; transcript_id "MSTRG.113067.287"; exon_number "3";
chr20	StringTie	exon	62413401	62413545	1000	-	.	gene_id "MSTRG.113067"; transcript_id "MSTRG.113067.287"; exon_number "4";
chr20	StringTie	exon	62413821	62414556	1000	-	.	gene_id "MSTRG.113067"; transcript_id "MSTRG.113067.287"; exon_number "5";
chr20	StringTie	exon	62415121	62415287	1000	-	.	gene_id "MSTRG.113067"; transcript_id "MSTRG.113067.287"; exon_number "6";
chr20	StringTie	exon	62415578	62415660	1000	-	.	gene_id "MSTRG.113067"; transcript_id "MSTRG.113067.287"; exon_number "7";
chr20	StringTie	exon	62415788	62415945	1000	-	.	gene_id "MSTRG.113067"; transcript_id "MSTRG.113067.287"; exon_number "8";
chr20	StringTie	exon	62416164	62416236	1000	-	.	gene_id "MSTRG.113067"; transcript_id "MSTRG.113067.287"; exon_number "9";
chr20	StringTie	exon	62416760	62416832	1000	-	.	gene_id "MSTRG.113067"; transcript_id "MSTRG.113067.287"; exon_number "10";
chr20	StringTie	exon	62417224	62417319	1000	-	.	gene_id "MSTRG.113067"; transcript_id "MSTRG.113067.287"; exon_number "11";
chr20	StringTie	exon	62418423	62418465	1000	-	.	gene_id "MSTRG.113067"; transcript_id "MSTRG.113067.287"; exon_number "12";
chr20	StringTie	exon	62419587	62419730	1000	-	.	gene_id "MSTRG.113067"; transcript_id "MSTRG.113067.287"; exon_number "13";
chr20	StringTie	exon	62427460	62427647	1000	-	.	gene_id "MSTRG.113067"; transcript_id "MSTRG.113067.287"; exon_number "14";
chr20	StringTie	transcript	62409870	62430765	1000	-	.	gene_id "MSTRG.113067"; transcript_id "MSTRG.113067.288";
chr20	StringTie	exon	62409870	62410996	1000	-	.	gene_id "MSTRG.113067"; transcript_id "MSTRG.113067.288"; exon_number "1";
chr20	StringTie	exon	62412624	62412753	1000	-	.	gene_id "MSTRG.113067"; transcript_id "MSTRG.113067.288"; exon_number "2";
chr20	StringTie	exon	62412830	62412900	1000	-	.	gene_id "MSTRG.113067"; transcript_id "MSTRG.113067.288"; exon_number "3";
chr20	StringTie	exon	62413401	62413545	1000	-	.	gene_id "MSTRG.113067"; transcript_id "MSTRG.113067.288"; exon_number "4";
chr20	StringTie	exon	62413821	62414556	1000	-	.	gene_id "MSTRG.113067"; transcript_id "MSTRG.113067.288"; exon_number "5";
chr20	StringTie	exon	62415578	62415660	1000	-	.	gene_id "MSTRG.113067"; transcript_id "MSTRG.113067.288"; exon_number "6";
chr20	StringTie	exon	62415788	62415945	1000	-	.	gene_id "MSTRG.113067"; transcript_id "MSTRG.113067.288"; exon_number "7";
chr20	StringTie	exon	62416164	62416236	1000	-	.	gene_id "MSTRG.113067"; transcript_id "MSTRG.113067.288"; exon_number "8";
chr20	StringTie	exon	62416760	62416872	1000	-	.	gene_id "MSTRG.113067"; transcript_id "MSTRG.113067.288"; exon_number "9";
chr20	StringTie	exon	62417224	62417319	1000	-	.	gene_id "MSTRG.113067"; transcript_id "MSTRG.113067.288"; exon_number "10";
chr20	StringTie	exon	62418139	62418465	1000	-	.	gene_id "MSTRG.113067"; transcript_id "MSTRG.113067.288"; exon_number "11";
chr20	StringTie	exon	62419587	62419730	1000	-	.	gene_id "MSTRG.113067"; transcript_id "MSTRG.113067.288"; exon_number "12";
chr20	StringTie	exon	62427460	62427550	1000	-	.	gene_id "MSTRG.113067"; transcript_id "MSTRG.113067.288"; exon_number "13";
chr20	StringTie	exon	62430004	62430765	1000	-	.	gene_id "MSTRG.113067"; transcript_id "MSTRG.113067.288"; exon_number "14";
chr20	StringTie	transcript	62409911	62430760	1000	-	.	gene_id "MSTRG.113067"; transcript_id "MSTRG.113067.289";
chr20	StringTie	exon	62409911	62410996	1000	-	.	gene_id "MSTRG.113067"; transcript_id "MSTRG.113067.289"; exon_number "1";
chr20	StringTie	exon	62412624	62412753	1000	-	.	gene_id "MSTRG.113067"; transcript_id "MSTRG.113067.289"; exon_number "2";
chr20	StringTie	exon	62412830	62412900	1000	-	.	gene_id "MSTRG.113067"; transcript_id "MSTRG.113067.289"; exon_number "3";
chr20	StringTie	exon	62413401	62413496	1000	-	.	gene_id "MSTRG.113067"; transcript_id "MSTRG.113067.289"; exon_number "4";
chr20	StringTie	exon	62413821	62414556	1000	-	.	gene_id "MSTRG.113067"; transcript_id "MSTRG.113067.289"; exon_number "5";
chr20	StringTie	exon	62415121	62415287	1000	-	.	gene_id "MSTRG.113067"; transcript_id "MSTRG.113067.289"; exon_number "6";
chr20	StringTie	exon	62415578	62415660	1000	-	.	gene_id "MSTRG.113067"; transcript_id "MSTRG.113067.289"; exon_number "7";
chr20	StringTie	exon	62415788	62415945	1000	-	.	gene_id "MSTRG.113067"; transcript_id "MSTRG.113067.289"; exon_number "8";
chr20	StringTie	exon	62416164	62416236	1000	-	.	gene_id "MSTRG.113067"; transcript_id "MSTRG.113067.289"; exon_number "9";
chr20	StringTie	exon	62416760	62416872	1000	-	.	gene_id "MSTRG.113067"; transcript_id "MSTRG.113067.289"; exon_number "10";
chr20	StringTie	exon	62417224	62417319	1000	-	.	gene_id "MSTRG.113067"; transcript_id "MSTRG.113067.289"; exon_number "11";
chr20	StringTie	exon	62418423	62418465	1000	-	.	gene_id "MSTRG.113067"; transcript_id "MSTRG.113067.289"; exon_number "12";
chr20	StringTie	exon	62419587	62419730	1000	-	.	gene_id "MSTRG.113067"; transcript_id "MSTRG.113067.289"; exon_number "13";
chr20	StringTie	exon	62427460	62427550	1000	-	.	gene_id "MSTRG.113067"; transcript_id "MSTRG.113067.289"; exon_number "14";
chr20	StringTie	exon	62430004	62430760	1000	-	.	gene_id "MSTRG.113067"; transcript_id "MSTRG.113067.289"; exon_number "15";
chr20	StringTie	transcript	62304502	62367355	1000	-	.	gene_id "MSTRG.113067"; transcript_id "MSTRG.113067.29";
chr20	StringTie	exon	62304502	62306112	1000	-	.	gene_id "MSTRG.113067"; transcript_id "MSTRG.113067.29"; exon_number "1";
chr20	StringTie	exon	62306212	62307139	1000	-	.	gene_id "MSTRG.113067"; transcript_id "MSTRG.113067.29"; exon_number "2";
chr20	StringTie	exon	62307894	62308446	1000	-	.	gene_id "MSTRG.113067"; transcript_id "MSTRG.113067.29"; exon_number "3";
chr20	StringTie	exon	62308856	62309475	1000	-	.	gene_id "MSTRG.113067"; transcript_id "MSTRG.113067.29"; exon_number "4";
chr20	StringTie	exon	62309716	62309835	1000	-	.	gene_id "MSTRG.113067"; transcript_id "MSTRG.113067.29"; exon_number "5";
chr20	StringTie	exon	62309988	62310081	1000	-	.	gene_id "MSTRG.113067"; transcript_id "MSTRG.113067.29"; exon_number "6";
chr20	StringTie	exon	62310178	62310572	1000	-	.	gene_id "MSTRG.113067"; transcript_id "MSTRG.113067.29"; exon_number "7";
chr20	StringTie	exon	62310665	62310829	1000	-	.	gene_id "MSTRG.113067"; transcript_id "MSTRG.113067.29"; exon_number "8";
chr20	StringTie	exon	62310902	62311094	1000	-	.	gene_id "MSTRG.113067"; transcript_id "MSTRG.113067.29"; exon_number "9";
chr20	StringTie	exon	62311162	62311307	1000	-	.	gene_id "MSTRG.113067"; transcript_id "MSTRG.113067.29"; exon_number "10";
chr20	StringTie	exon	62311401	62311536	1000	-	.	gene_id "MSTRG.113067"; transcript_id "MSTRG.113067.29"; exon_number "11";
chr20	StringTie	exon	62311614	62311784	1000	-	.	gene_id "MSTRG.113067"; transcript_id "MSTRG.113067.29"; exon_number "12";
chr20	StringTie	exon	62311920	62312050	1000	-	.	gene_id "MSTRG.113067"; transcript_id "MSTRG.113067.29"; exon_number "13";
chr20	StringTie	exon	62312173	62312316	1000	-	.	gene_id "MSTRG.113067"; transcript_id "MSTRG.113067.29"; exon_number "14";
chr20	StringTie	exon	62312400	62312532	1000	-	.	gene_id "MSTRG.113067"; transcript_id "MSTRG.113067.29"; exon_number "15";
chr20	StringTie	exon	62312632	62312780	1000	-	.	gene_id "MSTRG.113067"; transcript_id "MSTRG.113067.29"; exon_number "16";
chr20	StringTie	exon	62312888	62313010	1000	-	.	gene_id "MSTRG.113067"; transcript_id "MSTRG.113067.29"; exon_number "17";
chr20	StringTie	exon	62313088	62313250	1000	-	.	gene_id "MSTRG.113067"; transcript_id "MSTRG.113067.29"; exon_number "18";
chr20	StringTie	exon	62313327	62313460	1000	-	.	gene_id "MSTRG.113067"; transcript_id "MSTRG.113067.29"; exon_number "19";
chr20	StringTie	exon	62313649	62313802	1000	-	.	gene_id "MSTRG.113067"; transcript_id "MSTRG.113067.29"; exon_number "20";
chr20	StringTie	exon	62314304	62314440	1000	-	.	gene_id "MSTRG.113067"; transcript_id "MSTRG.113067.29"; exon_number "21";
chr20	StringTie	exon	62314555	62314725	1000	-	.	gene_id "MSTRG.113067"; transcript_id "MSTRG.113067.29"; exon_number "22";
chr20	StringTie	exon	62314799	62314947	1000	-	.	gene_id "MSTRG.113067"; transcript_id "MSTRG.113067.29"; exon_number "23";
chr20	StringTie	exon	62315028	62315207	1000	-	.	gene_id "MSTRG.113067"; transcript_id "MSTRG.113067.29"; exon_number "24";
chr20	StringTie	exon	62315948	62316058	1000	-	.	gene_id "MSTRG.113067"; transcript_id "MSTRG.113067.29"; exon_number "25";
chr20	StringTie	exon	62316671	62316773	1000	-	.	gene_id "MSTRG.113067"; transcript_id "MSTRG.113067.29"; exon_number "26";
chr20	StringTie	exon	62316882	62317023	1000	-	.	gene_id "MSTRG.113067"; transcript_id "MSTRG.113067.29"; exon_number "27";
chr20	StringTie	exon	62317345	62317499	1000	-	.	gene_id "MSTRG.113067"; transcript_id "MSTRG.113067.29"; exon_number "28";
chr20	StringTie	exon	62317662	62317778	1000	-	.	gene_id "MSTRG.113067"; transcript_id "MSTRG.113067.29"; exon_number "29";
chr20	StringTie	exon	62318454	62318650	1000	-	.	gene_id "MSTRG.113067"; transcript_id "MSTRG.113067.29"; exon_number "30";
chr20	StringTie	exon	62318843	62319013	1000	-	.	gene_id "MSTRG.113067"; transcript_id "MSTRG.113067.29"; exon_number "31";
chr20	StringTie	exon	62319684	62319795	1000	-	.	gene_id "MSTRG.113067"; transcript_id "MSTRG.113067.29"; exon_number "32";
chr20	StringTie	exon	62320559	62320669	1000	-	.	gene_id "MSTRG.113067"; transcript_id "MSTRG.113067.29"; exon_number "33";
chr20	StringTie	exon	62320739	62320890	1000	-	.	gene_id "MSTRG.113067"; transcript_id "MSTRG.113067.29"; exon_number "34";
chr20	StringTie	exon	62322019	62322168	1000	-	.	gene_id "MSTRG.113067"; transcript_id "MSTRG.113067.29"; exon_number "35";
chr20	StringTie	exon	62322269	62322449	1000	-	.	gene_id "MSTRG.113067"; transcript_id "MSTRG.113067.29"; exon_number "36";
chr20	StringTie	exon	62322658	62322758	1000	-	.	gene_id "MSTRG.113067"; transcript_id "MSTRG.113067.29"; exon_number "37";
chr20	StringTie	exon	62323456	62323670	1000	-	.	gene_id "MSTRG.113067"; transcript_id "MSTRG.113067.29"; exon_number "38";
chr20	StringTie	exon	62323776	62323856	1000	-	.	gene_id "MSTRG.113067"; transcript_id "MSTRG.113067.29"; exon_number "39";
chr20	StringTie	exon	62324080	62324204	1000	-	.	gene_id "MSTRG.113067"; transcript_id "MSTRG.113067.29"; exon_number "40";
chr20	StringTie	exon	62324441	62324554	1000	-	.	gene_id "MSTRG.113067"; transcript_id "MSTRG.113067.29"; exon_number "41";
chr20	StringTie	exon	62325316	62325546	1000	-	.	gene_id "MSTRG.113067"; transcript_id "MSTRG.113067.29"; exon_number "42";
chr20	StringTie	exon	62326677	62326760	1000	-	.	gene_id "MSTRG.113067"; transcript_id "MSTRG.113067.29"; exon_number "43";
chr20	StringTie	exon	62326865	62326966	1000	-	.	gene_id "MSTRG.113067"; transcript_id "MSTRG.113067.29"; exon_number "44";
chr20	StringTie	exon	62327233	62327406	1000	-	.	gene_id "MSTRG.113067"; transcript_id "MSTRG.113067.29"; exon_number "45";
chr20	StringTie	exon	62327529	62327669	1000	-	.	gene_id "MSTRG.113067"; transcript_id "MSTRG.113067.29"; exon_number "46";
chr20	StringTie	exon	62327866	62328010	1000	-	.	gene_id "MSTRG.113067"; transcript_id "MSTRG.113067.29"; exon_number "47";
chr20	StringTie	exon	62328241	62328445	1000	-	.	gene_id "MSTRG.113067"; transcript_id "MSTRG.113067.29"; exon_number "48";
chr20	StringTie	exon	62328844	62329055	1000	-	.	gene_id "MSTRG.113067"; transcript_id "MSTRG.113067.29"; exon_number "49";
chr20	StringTie	exon	62329138	62329253	1000	-	.	gene_id "MSTRG.113067"; transcript_id "MSTRG.113067.29"; exon_number "50";
chr20	StringTie	exon	62329777	62329916	1000	-	.	gene_id "MSTRG.113067"; transcript_id "MSTRG.113067.29"; exon_number "51";
chr20	StringTie	exon	62330488	62330614	1000	-	.	gene_id "MSTRG.113067"; transcript_id "MSTRG.113067.29"; exon_number "52";
chr20	StringTie	exon	62330743	62330944	1000	-	.	gene_id "MSTRG.113067"; transcript_id "MSTRG.113067.29"; exon_number "53";
chr20	StringTie	exon	62331032	62331129	1000	-	.	gene_id "MSTRG.113067"; transcript_id "MSTRG.113067.29"; exon_number "54";
chr20	StringTie	exon	62332372	62332480	1000	-	.	gene_id "MSTRG.113067"; transcript_id "MSTRG.113067.29"; exon_number "55";
chr20	StringTie	exon	62332557	62333243	1000	-	.	gene_id "MSTRG.113067"; transcript_id "MSTRG.113067.29"; exon_number "56";
chr20	StringTie	exon	62333375	62333481	1000	-	.	gene_id "MSTRG.113067"; transcript_id "MSTRG.113067.29"; exon_number "57";
chr20	StringTie	exon	62333564	62333706	1000	-	.	gene_id "MSTRG.113067"; transcript_id "MSTRG.113067.29"; exon_number "58";
chr20	StringTie	exon	62333901	62334039	1000	-	.	gene_id "MSTRG.113067"; transcript_id "MSTRG.113067.29"; exon_number "59";
chr20	StringTie	exon	62334186	62334342	1000	-	.	gene_id "MSTRG.113067"; transcript_id "MSTRG.113067.29"; exon_number "60";
chr20	StringTie	exon	62334522	62334621	1000	-	.	gene_id "MSTRG.113067"; transcript_id "MSTRG.113067.29"; exon_number "61";
chr20	StringTie	exon	62335021	62335126	1000	-	.	gene_id "MSTRG.113067"; transcript_id "MSTRG.113067.29"; exon_number "62";
chr20	StringTie	exon	62335217	62335269	1000	-	.	gene_id "MSTRG.113067"; transcript_id "MSTRG.113067.29"; exon_number "63";
chr20	StringTie	exon	62336340	62336445	1000	-	.	gene_id "MSTRG.113067"; transcript_id "MSTRG.113067.29"; exon_number "64";
chr20	StringTie	exon	62336734	62336786	1000	-	.	gene_id "MSTRG.113067"; transcript_id "MSTRG.113067.29"; exon_number "65";
chr20	StringTie	exon	62337590	62337727	1000	-	.	gene_id "MSTRG.113067"; transcript_id "MSTRG.113067.29"; exon_number "66";
chr20	StringTie	exon	62337804	62337938	1000	-	.	gene_id "MSTRG.113067"; transcript_id "MSTRG.113067.29"; exon_number "67";
chr20	StringTie	exon	62338016	62338150	1000	-	.	gene_id "MSTRG.113067"; transcript_id "MSTRG.113067.29"; exon_number "68";
chr20	StringTie	exon	62338232	62338369	1000	-	.	gene_id "MSTRG.113067"; transcript_id "MSTRG.113067.29"; exon_number "69";
chr20	StringTie	exon	62338468	62338608	1000	-	.	gene_id "MSTRG.113067"; transcript_id "MSTRG.113067.29"; exon_number "70";
chr20	StringTie	exon	62345818	62345877	1000	-	.	gene_id "MSTRG.113067"; transcript_id "MSTRG.113067.29"; exon_number "71";
chr20	StringTie	exon	62346081	62346215	1000	-	.	gene_id "MSTRG.113067"; transcript_id "MSTRG.113067.29"; exon_number "72";
chr20	StringTie	exon	62346506	62346800	1000	-	.	gene_id "MSTRG.113067"; transcript_id "MSTRG.113067.29"; exon_number "73";
chr20	StringTie	exon	62346913	62347028	1000	-	.	gene_id "MSTRG.113067"; transcript_id "MSTRG.113067.29"; exon_number "74";
chr20	StringTie	exon	62351704	62351801	1000	-	.	gene_id "MSTRG.113067"; transcript_id "MSTRG.113067.29"; exon_number "75";
chr20	StringTie	exon	62351909	62352079	1000	-	.	gene_id "MSTRG.113067"; transcript_id "MSTRG.113067.29"; exon_number "76";
chr20	StringTie	exon	62352242	62352360	1000	-	.	gene_id "MSTRG.113067"; transcript_id "MSTRG.113067.29"; exon_number "77";
chr20	StringTie	exon	62353134	62353251	1000	-	.	gene_id "MSTRG.113067"; transcript_id "MSTRG.113067.29"; exon_number "78";
chr20	StringTie	exon	62362400	62362552	1000	-	.	gene_id "MSTRG.113067"; transcript_id "MSTRG.113067.29"; exon_number "79";
chr20	StringTie	exon	62366949	62367355	1000	-	.	gene_id "MSTRG.113067"; transcript_id "MSTRG.113067.29"; exon_number "80";
chr20	StringTie	transcript	62409994	62430774	1000	-	.	gene_id "MSTRG.113067"; transcript_id "MSTRG.113067.290";
chr20	StringTie	exon	62409994	62410996	1000	-	.	gene_id "MSTRG.113067"; transcript_id "MSTRG.113067.290"; exon_number "1";
chr20	StringTie	exon	62412624	62412753	1000	-	.	gene_id "MSTRG.113067"; transcript_id "MSTRG.113067.290"; exon_number "2";
chr20	StringTie	exon	62412830	62412900	1000	-	.	gene_id "MSTRG.113067"; transcript_id "MSTRG.113067.290"; exon_number "3";
chr20	StringTie	exon	62413401	62413545	1000	-	.	gene_id "MSTRG.113067"; transcript_id "MSTRG.113067.290"; exon_number "4";
chr20	StringTie	exon	62413821	62414556	1000	-	.	gene_id "MSTRG.113067"; transcript_id "MSTRG.113067.290"; exon_number "5";
chr20	StringTie	exon	62415121	62415287	1000	-	.	gene_id "MSTRG.113067"; transcript_id "MSTRG.113067.290"; exon_number "6";
chr20	StringTie	exon	62415578	62415660	1000	-	.	gene_id "MSTRG.113067"; transcript_id "MSTRG.113067.290"; exon_number "7";
chr20	StringTie	exon	62415788	62415945	1000	-	.	gene_id "MSTRG.113067"; transcript_id "MSTRG.113067.290"; exon_number "8";
chr20	StringTie	exon	62416164	62416236	1000	-	.	gene_id "MSTRG.113067"; transcript_id "MSTRG.113067.290"; exon_number "9";
chr20	StringTie	exon	62416760	62416872	1000	-	.	gene_id "MSTRG.113067"; transcript_id "MSTRG.113067.290"; exon_number "10";
chr20	StringTie	exon	62417224	62417319	1000	-	.	gene_id "MSTRG.113067"; transcript_id "MSTRG.113067.290"; exon_number "11";
chr20	StringTie	exon	62418139	62418465	1000	-	.	gene_id "MSTRG.113067"; transcript_id "MSTRG.113067.290"; exon_number "12";
chr20	StringTie	exon	62419587	62419730	1000	-	.	gene_id "MSTRG.113067"; transcript_id "MSTRG.113067.290"; exon_number "13";
chr20	StringTie	exon	62427460	62427550	1000	-	.	gene_id "MSTRG.113067"; transcript_id "MSTRG.113067.290"; exon_number "14";
chr20	StringTie	exon	62430004	62430774	1000	-	.	gene_id "MSTRG.113067"; transcript_id "MSTRG.113067.290"; exon_number "15";
chr20	StringTie	transcript	62410019	62427560	1000	-	.	gene_id "MSTRG.113067"; transcript_id "MSTRG.113067.291";
chr20	StringTie	exon	62410019	62410996	1000	-	.	gene_id "MSTRG.113067"; transcript_id "MSTRG.113067.291"; exon_number "1";
chr20	StringTie	exon	62412624	62412753	1000	-	.	gene_id "MSTRG.113067"; transcript_id "MSTRG.113067.291"; exon_number "2";
chr20	StringTie	exon	62412830	62412900	1000	-	.	gene_id "MSTRG.113067"; transcript_id "MSTRG.113067.291"; exon_number "3";
chr20	StringTie	exon	62413401	62413545	1000	-	.	gene_id "MSTRG.113067"; transcript_id "MSTRG.113067.291"; exon_number "4";
chr20	StringTie	exon	62413821	62414556	1000	-	.	gene_id "MSTRG.113067"; transcript_id "MSTRG.113067.291"; exon_number "5";
chr20	StringTie	exon	62414647	62415287	1000	-	.	gene_id "MSTRG.113067"; transcript_id "MSTRG.113067.291"; exon_number "6";
chr20	StringTie	exon	62415578	62415660	1000	-	.	gene_id "MSTRG.113067"; transcript_id "MSTRG.113067.291"; exon_number "7";
chr20	StringTie	exon	62415788	62415945	1000	-	.	gene_id "MSTRG.113067"; transcript_id "MSTRG.113067.291"; exon_number "8";
chr20	StringTie	exon	62416164	62416236	1000	-	.	gene_id "MSTRG.113067"; transcript_id "MSTRG.113067.291"; exon_number "9";
chr20	StringTie	exon	62416760	62416872	1000	-	.	gene_id "MSTRG.113067"; transcript_id "MSTRG.113067.291"; exon_number "10";
chr20	StringTie	exon	62417224	62417319	1000	-	.	gene_id "MSTRG.113067"; transcript_id "MSTRG.113067.291"; exon_number "11";
chr20	StringTie	exon	62418139	62418465	1000	-	.	gene_id "MSTRG.113067"; transcript_id "MSTRG.113067.291"; exon_number "12";
chr20	StringTie	exon	62419587	62419730	1000	-	.	gene_id "MSTRG.113067"; transcript_id "MSTRG.113067.291"; exon_number "13";
chr20	StringTie	exon	62427460	62427560	1000	-	.	gene_id "MSTRG.113067"; transcript_id "MSTRG.113067.291"; exon_number "14";
chr20	StringTie	transcript	62410106	62427664	1000	-	.	gene_id "MSTRG.113067"; transcript_id "MSTRG.113067.292";
chr20	StringTie	exon	62410106	62410996	1000	-	.	gene_id "MSTRG.113067"; transcript_id "MSTRG.113067.292"; exon_number "1";
chr20	StringTie	exon	62412624	62412753	1000	-	.	gene_id "MSTRG.113067"; transcript_id "MSTRG.113067.292"; exon_number "2";
chr20	StringTie	exon	62412830	62412900	1000	-	.	gene_id "MSTRG.113067"; transcript_id "MSTRG.113067.292"; exon_number "3";
chr20	StringTie	exon	62413401	62413545	1000	-	.	gene_id "MSTRG.113067"; transcript_id "MSTRG.113067.292"; exon_number "4";
chr20	StringTie	exon	62413821	62414556	1000	-	.	gene_id "MSTRG.113067"; transcript_id "MSTRG.113067.292"; exon_number "5";
chr20	StringTie	exon	62415578	62415660	1000	-	.	gene_id "MSTRG.113067"; transcript_id "MSTRG.113067.292"; exon_number "6";
chr20	StringTie	exon	62415788	62415939	1000	-	.	gene_id "MSTRG.113067"; transcript_id "MSTRG.113067.292"; exon_number "7";
chr20	StringTie	exon	62416164	62416236	1000	-	.	gene_id "MSTRG.113067"; transcript_id "MSTRG.113067.292"; exon_number "8";
chr20	StringTie	exon	62416760	62416872	1000	-	.	gene_id "MSTRG.113067"; transcript_id "MSTRG.113067.292"; exon_number "9";
chr20	StringTie	exon	62417224	62417319	1000	-	.	gene_id "MSTRG.113067"; transcript_id "MSTRG.113067.292"; exon_number "10";
chr20	StringTie	exon	62418423	62418465	1000	-	.	gene_id "MSTRG.113067"; transcript_id "MSTRG.113067.292"; exon_number "11";
chr20	StringTie	exon	62419587	62419730	1000	-	.	gene_id "MSTRG.113067"; transcript_id "MSTRG.113067.292"; exon_number "12";
chr20	StringTie	exon	62427460	62427664	1000	-	.	gene_id "MSTRG.113067"; transcript_id "MSTRG.113067.292"; exon_number "13";
chr20	StringTie	transcript	62410116	62427609	1000	-	.	gene_id "MSTRG.113067"; transcript_id "MSTRG.113067.293";
chr20	StringTie	exon	62410116	62410996	1000	-	.	gene_id "MSTRG.113067"; transcript_id "MSTRG.113067.293"; exon_number "1";
chr20	StringTie	exon	62412624	62412753	1000	-	.	gene_id "MSTRG.113067"; transcript_id "MSTRG.113067.293"; exon_number "2";
chr20	StringTie	exon	62412830	62412900	1000	-	.	gene_id "MSTRG.113067"; transcript_id "MSTRG.113067.293"; exon_number "3";
chr20	StringTie	exon	62413401	62413545	1000	-	.	gene_id "MSTRG.113067"; transcript_id "MSTRG.113067.293"; exon_number "4";
chr20	StringTie	exon	62413821	62414556	1000	-	.	gene_id "MSTRG.113067"; transcript_id "MSTRG.113067.293"; exon_number "5";
chr20	StringTie	exon	62415121	62415287	1000	-	.	gene_id "MSTRG.113067"; transcript_id "MSTRG.113067.293"; exon_number "6";
chr20	StringTie	exon	62415578	62415660	1000	-	.	gene_id "MSTRG.113067"; transcript_id "MSTRG.113067.293"; exon_number "7";
chr20	StringTie	exon	62415788	62415939	1000	-	.	gene_id "MSTRG.113067"; transcript_id "MSTRG.113067.293"; exon_number "8";
chr20	StringTie	exon	62416164	62416236	1000	-	.	gene_id "MSTRG.113067"; transcript_id "MSTRG.113067.293"; exon_number "9";
chr20	StringTie	exon	62416760	62416872	1000	-	.	gene_id "MSTRG.113067"; transcript_id "MSTRG.113067.293"; exon_number "10";
chr20	StringTie	exon	62417224	62417319	1000	-	.	gene_id "MSTRG.113067"; transcript_id "MSTRG.113067.293"; exon_number "11";
chr20	StringTie	exon	62418423	62418465	1000	-	.	gene_id "MSTRG.113067"; transcript_id "MSTRG.113067.293"; exon_number "12";
chr20	StringTie	exon	62419587	62419730	1000	-	.	gene_id "MSTRG.113067"; transcript_id "MSTRG.113067.293"; exon_number "13";
chr20	StringTie	exon	62427460	62427609	1000	-	.	gene_id "MSTRG.113067"; transcript_id "MSTRG.113067.293"; exon_number "14";
chr20	StringTie	transcript	62410185	62426579	1000	-	.	gene_id "MSTRG.113067"; transcript_id "MSTRG.113067.294";
chr20	StringTie	exon	62410185	62410996	1000	-	.	gene_id "MSTRG.113067"; transcript_id "MSTRG.113067.294"; exon_number "1";
chr20	StringTie	exon	62412624	62412753	1000	-	.	gene_id "MSTRG.113067"; transcript_id "MSTRG.113067.294"; exon_number "2";
chr20	StringTie	exon	62412830	62412900	1000	-	.	gene_id "MSTRG.113067"; transcript_id "MSTRG.113067.294"; exon_number "3";
chr20	StringTie	exon	62413401	62413545	1000	-	.	gene_id "MSTRG.113067"; transcript_id "MSTRG.113067.294"; exon_number "4";
chr20	StringTie	exon	62413821	62414556	1000	-	.	gene_id "MSTRG.113067"; transcript_id "MSTRG.113067.294"; exon_number "5";
chr20	StringTie	exon	62415121	62415287	1000	-	.	gene_id "MSTRG.113067"; transcript_id "MSTRG.113067.294"; exon_number "6";
chr20	StringTie	exon	62415578	62415660	1000	-	.	gene_id "MSTRG.113067"; transcript_id "MSTRG.113067.294"; exon_number "7";
chr20	StringTie	exon	62415788	62415945	1000	-	.	gene_id "MSTRG.113067"; transcript_id "MSTRG.113067.294"; exon_number "8";
chr20	StringTie	exon	62416164	62416236	1000	-	.	gene_id "MSTRG.113067"; transcript_id "MSTRG.113067.294"; exon_number "9";
chr20	StringTie	exon	62416760	62416872	1000	-	.	gene_id "MSTRG.113067"; transcript_id "MSTRG.113067.294"; exon_number "10";
chr20	StringTie	exon	62417224	62417319	1000	-	.	gene_id "MSTRG.113067"; transcript_id "MSTRG.113067.294"; exon_number "11";
chr20	StringTie	exon	62418423	62418465	1000	-	.	gene_id "MSTRG.113067"; transcript_id "MSTRG.113067.294"; exon_number "12";
chr20	StringTie	exon	62419587	62419730	1000	-	.	gene_id "MSTRG.113067"; transcript_id "MSTRG.113067.294"; exon_number "13";
chr20	StringTie	exon	62426463	62426579	1000	-	.	gene_id "MSTRG.113067"; transcript_id "MSTRG.113067.294"; exon_number "14";
chr20	StringTie	transcript	62410205	62427578	1000	-	.	gene_id "MSTRG.113067"; transcript_id "MSTRG.113067.295";
chr20	StringTie	exon	62410205	62410996	1000	-	.	gene_id "MSTRG.113067"; transcript_id "MSTRG.113067.295"; exon_number "1";
chr20	StringTie	exon	62412624	62412753	1000	-	.	gene_id "MSTRG.113067"; transcript_id "MSTRG.113067.295"; exon_number "2";
chr20	StringTie	exon	62412830	62412900	1000	-	.	gene_id "MSTRG.113067"; transcript_id "MSTRG.113067.295"; exon_number "3";
chr20	StringTie	exon	62413401	62413545	1000	-	.	gene_id "MSTRG.113067"; transcript_id "MSTRG.113067.295"; exon_number "4";
chr20	StringTie	exon	62413821	62414556	1000	-	.	gene_id "MSTRG.113067"; transcript_id "MSTRG.113067.295"; exon_number "5";
chr20	StringTie	exon	62415121	62415287	1000	-	.	gene_id "MSTRG.113067"; transcript_id "MSTRG.113067.295"; exon_number "6";
chr20	StringTie	exon	62415578	62415660	1000	-	.	gene_id "MSTRG.113067"; transcript_id "MSTRG.113067.295"; exon_number "7";
chr20	StringTie	exon	62415788	62415943	1000	-	.	gene_id "MSTRG.113067"; transcript_id "MSTRG.113067.295"; exon_number "8";
chr20	StringTie	exon	62416164	62416236	1000	-	.	gene_id "MSTRG.113067"; transcript_id "MSTRG.113067.295"; exon_number "9";
chr20	StringTie	exon	62416760	62416872	1000	-	.	gene_id "MSTRG.113067"; transcript_id "MSTRG.113067.295"; exon_number "10";
chr20	StringTie	exon	62417224	62417319	1000	-	.	gene_id "MSTRG.113067"; transcript_id "MSTRG.113067.295"; exon_number "11";
chr20	StringTie	exon	62418423	62418465	1000	-	.	gene_id "MSTRG.113067"; transcript_id "MSTRG.113067.295"; exon_number "12";
chr20	StringTie	exon	62419587	62419730	1000	-	.	gene_id "MSTRG.113067"; transcript_id "MSTRG.113067.295"; exon_number "13";
chr20	StringTie	exon	62427460	62427578	1000	-	.	gene_id "MSTRG.113067"; transcript_id "MSTRG.113067.295"; exon_number "14";
chr20	StringTie	transcript	62410212	62415946	1000	-	.	gene_id "MSTRG.113067"; transcript_id "MSTRG.113067.296";
chr20	StringTie	exon	62410212	62410417	1000	-	.	gene_id "MSTRG.113067"; transcript_id "MSTRG.113067.296"; exon_number "1";
chr20	StringTie	exon	62410669	62410996	1000	-	.	gene_id "MSTRG.113067"; transcript_id "MSTRG.113067.296"; exon_number "2";
chr20	StringTie	exon	62412624	62412753	1000	-	.	gene_id "MSTRG.113067"; transcript_id "MSTRG.113067.296"; exon_number "3";
chr20	StringTie	exon	62412830	62412900	1000	-	.	gene_id "MSTRG.113067"; transcript_id "MSTRG.113067.296"; exon_number "4";
chr20	StringTie	exon	62413401	62413545	1000	-	.	gene_id "MSTRG.113067"; transcript_id "MSTRG.113067.296"; exon_number "5";
chr20	StringTie	exon	62413821	62414556	1000	-	.	gene_id "MSTRG.113067"; transcript_id "MSTRG.113067.296"; exon_number "6";
chr20	StringTie	exon	62415121	62415287	1000	-	.	gene_id "MSTRG.113067"; transcript_id "MSTRG.113067.296"; exon_number "7";
chr20	StringTie	exon	62415578	62415660	1000	-	.	gene_id "MSTRG.113067"; transcript_id "MSTRG.113067.296"; exon_number "8";
chr20	StringTie	exon	62415788	62415946	1000	-	.	gene_id "MSTRG.113067"; transcript_id "MSTRG.113067.296"; exon_number "9";
chr20	StringTie	transcript	62410212	62418227	1000	-	.	gene_id "MSTRG.113067"; transcript_id "MSTRG.113067.297";
chr20	StringTie	exon	62410212	62410996	1000	-	.	gene_id "MSTRG.113067"; transcript_id "MSTRG.113067.297"; exon_number "1";
chr20	StringTie	exon	62412624	62412753	1000	-	.	gene_id "MSTRG.113067"; transcript_id "MSTRG.113067.297"; exon_number "2";
chr20	StringTie	exon	62412830	62412900	1000	-	.	gene_id "MSTRG.113067"; transcript_id "MSTRG.113067.297"; exon_number "3";
chr20	StringTie	exon	62413401	62413545	1000	-	.	gene_id "MSTRG.113067"; transcript_id "MSTRG.113067.297"; exon_number "4";
chr20	StringTie	exon	62413821	62414556	1000	-	.	gene_id "MSTRG.113067"; transcript_id "MSTRG.113067.297"; exon_number "5";
chr20	StringTie	exon	62415121	62415287	1000	-	.	gene_id "MSTRG.113067"; transcript_id "MSTRG.113067.297"; exon_number "6";
chr20	StringTie	exon	62415578	62415660	1000	-	.	gene_id "MSTRG.113067"; transcript_id "MSTRG.113067.297"; exon_number "7";
chr20	StringTie	exon	62415788	62415945	1000	-	.	gene_id "MSTRG.113067"; transcript_id "MSTRG.113067.297"; exon_number "8";
chr20	StringTie	exon	62416187	62416236	1000	-	.	gene_id "MSTRG.113067"; transcript_id "MSTRG.113067.297"; exon_number "9";
chr20	StringTie	exon	62416760	62416872	1000	-	.	gene_id "MSTRG.113067"; transcript_id "MSTRG.113067.297"; exon_number "10";
chr20	StringTie	exon	62417224	62417319	1000	-	.	gene_id "MSTRG.113067"; transcript_id "MSTRG.113067.297"; exon_number "11";
chr20	StringTie	exon	62418139	62418227	1000	-	.	gene_id "MSTRG.113067"; transcript_id "MSTRG.113067.297"; exon_number "12";
chr20	StringTie	transcript	62410217	62417973	1000	-	.	gene_id "MSTRG.113067"; transcript_id "MSTRG.113067.298";
chr20	StringTie	exon	62410217	62410996	1000	-	.	gene_id "MSTRG.113067"; transcript_id "MSTRG.113067.298"; exon_number "1";
chr20	StringTie	exon	62412624	62412753	1000	-	.	gene_id "MSTRG.113067"; transcript_id "MSTRG.113067.298"; exon_number "2";
chr20	StringTie	exon	62412830	62412900	1000	-	.	gene_id "MSTRG.113067"; transcript_id "MSTRG.113067.298"; exon_number "3";
chr20	StringTie	exon	62413401	62413545	1000	-	.	gene_id "MSTRG.113067"; transcript_id "MSTRG.113067.298"; exon_number "4";
chr20	StringTie	exon	62413821	62414556	1000	-	.	gene_id "MSTRG.113067"; transcript_id "MSTRG.113067.298"; exon_number "5";
chr20	StringTie	exon	62415121	62415287	1000	-	.	gene_id "MSTRG.113067"; transcript_id "MSTRG.113067.298"; exon_number "6";
chr20	StringTie	exon	62415578	62415660	1000	-	.	gene_id "MSTRG.113067"; transcript_id "MSTRG.113067.298"; exon_number "7";
chr20	StringTie	exon	62415788	62415945	1000	-	.	gene_id "MSTRG.113067"; transcript_id "MSTRG.113067.298"; exon_number "8";
chr20	StringTie	exon	62416164	62416236	1000	-	.	gene_id "MSTRG.113067"; transcript_id "MSTRG.113067.298"; exon_number "9";
chr20	StringTie	exon	62416760	62416872	1000	-	.	gene_id "MSTRG.113067"; transcript_id "MSTRG.113067.298"; exon_number "10";
chr20	StringTie	exon	62417224	62417319	1000	-	.	gene_id "MSTRG.113067"; transcript_id "MSTRG.113067.298"; exon_number "11";
chr20	StringTie	exon	62417416	62417973	1000	-	.	gene_id "MSTRG.113067"; transcript_id "MSTRG.113067.298"; exon_number "12";
chr20	StringTie	transcript	62410225	62427602	1000	-	.	gene_id "MSTRG.113067"; transcript_id "MSTRG.113067.299";
chr20	StringTie	exon	62410225	62410996	1000	-	.	gene_id "MSTRG.113067"; transcript_id "MSTRG.113067.299"; exon_number "1";
chr20	StringTie	exon	62412624	62412753	1000	-	.	gene_id "MSTRG.113067"; transcript_id "MSTRG.113067.299"; exon_number "2";
chr20	StringTie	exon	62412830	62412900	1000	-	.	gene_id "MSTRG.113067"; transcript_id "MSTRG.113067.299"; exon_number "3";
chr20	StringTie	exon	62413401	62413496	1000	-	.	gene_id "MSTRG.113067"; transcript_id "MSTRG.113067.299"; exon_number "4";
chr20	StringTie	exon	62413821	62414556	1000	-	.	gene_id "MSTRG.113067"; transcript_id "MSTRG.113067.299"; exon_number "5";
chr20	StringTie	exon	62415578	62415660	1000	-	.	gene_id "MSTRG.113067"; transcript_id "MSTRG.113067.299"; exon_number "6";
chr20	StringTie	exon	62415788	62415945	1000	-	.	gene_id "MSTRG.113067"; transcript_id "MSTRG.113067.299"; exon_number "7";
chr20	StringTie	exon	62416164	62416872	1000	-	.	gene_id "MSTRG.113067"; transcript_id "MSTRG.113067.299"; exon_number "8";
chr20	StringTie	exon	62417224	62418465	1000	-	.	gene_id "MSTRG.113067"; transcript_id "MSTRG.113067.299"; exon_number "9";
chr20	StringTie	exon	62419587	62419730	1000	-	.	gene_id "MSTRG.113067"; transcript_id "MSTRG.113067.299"; exon_number "10";
chr20	StringTie	exon	62427460	62427602	1000	-	.	gene_id "MSTRG.113067"; transcript_id "MSTRG.113067.299"; exon_number "11";
chr20	StringTie	transcript	62303005	62367348	1000	-	.	gene_id "MSTRG.113067"; transcript_id "MSTRG.113067.3";
chr20	StringTie	exon	62303005	62303021	1000	-	.	gene_id "MSTRG.113067"; transcript_id "MSTRG.113067.3"; exon_number "1";
chr20	StringTie	exon	62303622	62303747	1000	-	.	gene_id "MSTRG.113067"; transcript_id "MSTRG.113067.3"; exon_number "2";
chr20	StringTie	exon	62307400	62308446	1000	-	.	gene_id "MSTRG.113067"; transcript_id "MSTRG.113067.3"; exon_number "3";
chr20	StringTie	exon	62308856	62309475	1000	-	.	gene_id "MSTRG.113067"; transcript_id "MSTRG.113067.3"; exon_number "4";
chr20	StringTie	exon	62309716	62309835	1000	-	.	gene_id "MSTRG.113067"; transcript_id "MSTRG.113067.3"; exon_number "5";
chr20	StringTie	exon	62309988	62310081	1000	-	.	gene_id "MSTRG.113067"; transcript_id "MSTRG.113067.3"; exon_number "6";
chr20	StringTie	exon	62310178	62310311	1000	-	.	gene_id "MSTRG.113067"; transcript_id "MSTRG.113067.3"; exon_number "7";
chr20	StringTie	exon	62310419	62310572	1000	-	.	gene_id "MSTRG.113067"; transcript_id "MSTRG.113067.3"; exon_number "8";
chr20	StringTie	exon	62310665	62311094	1000	-	.	gene_id "MSTRG.113067"; transcript_id "MSTRG.113067.3"; exon_number "9";
chr20	StringTie	exon	62311162	62311307	1000	-	.	gene_id "MSTRG.113067"; transcript_id "MSTRG.113067.3"; exon_number "10";
chr20	StringTie	exon	62311401	62311536	1000	-	.	gene_id "MSTRG.113067"; transcript_id "MSTRG.113067.3"; exon_number "11";
chr20	StringTie	exon	62311614	62311784	1000	-	.	gene_id "MSTRG.113067"; transcript_id "MSTRG.113067.3"; exon_number "12";
chr20	StringTie	exon	62311920	62312050	1000	-	.	gene_id "MSTRG.113067"; transcript_id "MSTRG.113067.3"; exon_number "13";
chr20	StringTie	exon	62312173	62312316	1000	-	.	gene_id "MSTRG.113067"; transcript_id "MSTRG.113067.3"; exon_number "14";
chr20	StringTie	exon	62312400	62312532	1000	-	.	gene_id "MSTRG.113067"; transcript_id "MSTRG.113067.3"; exon_number "15";
chr20	StringTie	exon	62312623	62312780	1000	-	.	gene_id "MSTRG.113067"; transcript_id "MSTRG.113067.3"; exon_number "16";
chr20	StringTie	exon	62312888	62313010	1000	-	.	gene_id "MSTRG.113067"; transcript_id "MSTRG.113067.3"; exon_number "17";
chr20	StringTie	exon	62313088	62313250	1000	-	.	gene_id "MSTRG.113067"; transcript_id "MSTRG.113067.3"; exon_number "18";
chr20	StringTie	exon	62313327	62313460	1000	-	.	gene_id "MSTRG.113067"; transcript_id "MSTRG.113067.3"; exon_number "19";
chr20	StringTie	exon	62313649	62313802	1000	-	.	gene_id "MSTRG.113067"; transcript_id "MSTRG.113067.3"; exon_number "20";
chr20	StringTie	exon	62314304	62314440	1000	-	.	gene_id "MSTRG.113067"; transcript_id "MSTRG.113067.3"; exon_number "21";
chr20	StringTie	exon	62314555	62314725	1000	-	.	gene_id "MSTRG.113067"; transcript_id "MSTRG.113067.3"; exon_number "22";
chr20	StringTie	exon	62314799	62314947	1000	-	.	gene_id "MSTRG.113067"; transcript_id "MSTRG.113067.3"; exon_number "23";
chr20	StringTie	exon	62315028	62315207	1000	-	.	gene_id "MSTRG.113067"; transcript_id "MSTRG.113067.3"; exon_number "24";
chr20	StringTie	exon	62315948	62316058	1000	-	.	gene_id "MSTRG.113067"; transcript_id "MSTRG.113067.3"; exon_number "25";
chr20	StringTie	exon	62316671	62316773	1000	-	.	gene_id "MSTRG.113067"; transcript_id "MSTRG.113067.3"; exon_number "26";
chr20	StringTie	exon	62316882	62317023	1000	-	.	gene_id "MSTRG.113067"; transcript_id "MSTRG.113067.3"; exon_number "27";
chr20	StringTie	exon	62317345	62317499	1000	-	.	gene_id "MSTRG.113067"; transcript_id "MSTRG.113067.3"; exon_number "28";
chr20	StringTie	exon	62317662	62317778	1000	-	.	gene_id "MSTRG.113067"; transcript_id "MSTRG.113067.3"; exon_number "29";
chr20	StringTie	exon	62318454	62318650	1000	-	.	gene_id "MSTRG.113067"; transcript_id "MSTRG.113067.3"; exon_number "30";
chr20	StringTie	exon	62318843	62319013	1000	-	.	gene_id "MSTRG.113067"; transcript_id "MSTRG.113067.3"; exon_number "31";
chr20	StringTie	exon	62319684	62319795	1000	-	.	gene_id "MSTRG.113067"; transcript_id "MSTRG.113067.3"; exon_number "32";
chr20	StringTie	exon	62320559	62320669	1000	-	.	gene_id "MSTRG.113067"; transcript_id "MSTRG.113067.3"; exon_number "33";
chr20	StringTie	exon	62320739	62320890	1000	-	.	gene_id "MSTRG.113067"; transcript_id "MSTRG.113067.3"; exon_number "34";
chr20	StringTie	exon	62322019	62322168	1000	-	.	gene_id "MSTRG.113067"; transcript_id "MSTRG.113067.3"; exon_number "35";
chr20	StringTie	exon	62322269	62322449	1000	-	.	gene_id "MSTRG.113067"; transcript_id "MSTRG.113067.3"; exon_number "36";
chr20	StringTie	exon	62322658	62322758	1000	-	.	gene_id "MSTRG.113067"; transcript_id "MSTRG.113067.3"; exon_number "37";
chr20	StringTie	exon	62323456	62323670	1000	-	.	gene_id "MSTRG.113067"; transcript_id "MSTRG.113067.3"; exon_number "38";
chr20	StringTie	exon	62323776	62323856	1000	-	.	gene_id "MSTRG.113067"; transcript_id "MSTRG.113067.3"; exon_number "39";
chr20	StringTie	exon	62324080	62324204	1000	-	.	gene_id "MSTRG.113067"; transcript_id "MSTRG.113067.3"; exon_number "40";
chr20	StringTie	exon	62324441	62324554	1000	-	.	gene_id "MSTRG.113067"; transcript_id "MSTRG.113067.3"; exon_number "41";
chr20	StringTie	exon	62325316	62325546	1000	-	.	gene_id "MSTRG.113067"; transcript_id "MSTRG.113067.3"; exon_number "42";
chr20	StringTie	exon	62326677	62326760	1000	-	.	gene_id "MSTRG.113067"; transcript_id "MSTRG.113067.3"; exon_number "43";
chr20	StringTie	exon	62326865	62326966	1000	-	.	gene_id "MSTRG.113067"; transcript_id "MSTRG.113067.3"; exon_number "44";
chr20	StringTie	exon	62327233	62327406	1000	-	.	gene_id "MSTRG.113067"; transcript_id "MSTRG.113067.3"; exon_number "45";
chr20	StringTie	exon	62327529	62327669	1000	-	.	gene_id "MSTRG.113067"; transcript_id "MSTRG.113067.3"; exon_number "46";
chr20	StringTie	exon	62327866	62328010	1000	-	.	gene_id "MSTRG.113067"; transcript_id "MSTRG.113067.3"; exon_number "47";
chr20	StringTie	exon	62328241	62328445	1000	-	.	gene_id "MSTRG.113067"; transcript_id "MSTRG.113067.3"; exon_number "48";
chr20	StringTie	exon	62328844	62329055	1000	-	.	gene_id "MSTRG.113067"; transcript_id "MSTRG.113067.3"; exon_number "49";
chr20	StringTie	exon	62329138	62329253	1000	-	.	gene_id "MSTRG.113067"; transcript_id "MSTRG.113067.3"; exon_number "50";
chr20	StringTie	exon	62329777	62329916	1000	-	.	gene_id "MSTRG.113067"; transcript_id "MSTRG.113067.3"; exon_number "51";
chr20	StringTie	exon	62330488	62330614	1000	-	.	gene_id "MSTRG.113067"; transcript_id "MSTRG.113067.3"; exon_number "52";
chr20	StringTie	exon	62330743	62330944	1000	-	.	gene_id "MSTRG.113067"; transcript_id "MSTRG.113067.3"; exon_number "53";
chr20	StringTie	exon	62331032	62331129	1000	-	.	gene_id "MSTRG.113067"; transcript_id "MSTRG.113067.3"; exon_number "54";
chr20	StringTie	exon	62332372	62332480	1000	-	.	gene_id "MSTRG.113067"; transcript_id "MSTRG.113067.3"; exon_number "55";
chr20	StringTie	exon	62332557	62332717	1000	-	.	gene_id "MSTRG.113067"; transcript_id "MSTRG.113067.3"; exon_number "56";
chr20	StringTie	exon	62333090	62333243	1000	-	.	gene_id "MSTRG.113067"; transcript_id "MSTRG.113067.3"; exon_number "57";
chr20	StringTie	exon	62333375	62333481	1000	-	.	gene_id "MSTRG.113067"; transcript_id "MSTRG.113067.3"; exon_number "58";
chr20	StringTie	exon	62333564	62333706	1000	-	.	gene_id "MSTRG.113067"; transcript_id "MSTRG.113067.3"; exon_number "59";
chr20	StringTie	exon	62333901	62334039	1000	-	.	gene_id "MSTRG.113067"; transcript_id "MSTRG.113067.3"; exon_number "60";
chr20	StringTie	exon	62334186	62334342	1000	-	.	gene_id "MSTRG.113067"; transcript_id "MSTRG.113067.3"; exon_number "61";
chr20	StringTie	exon	62334522	62334621	1000	-	.	gene_id "MSTRG.113067"; transcript_id "MSTRG.113067.3"; exon_number "62";
chr20	StringTie	exon	62335021	62335126	1000	-	.	gene_id "MSTRG.113067"; transcript_id "MSTRG.113067.3"; exon_number "63";
chr20	StringTie	exon	62335217	62335269	1000	-	.	gene_id "MSTRG.113067"; transcript_id "MSTRG.113067.3"; exon_number "64";
chr20	StringTie	exon	62336340	62336445	1000	-	.	gene_id "MSTRG.113067"; transcript_id "MSTRG.113067.3"; exon_number "65";
chr20	StringTie	exon	62336734	62336786	1000	-	.	gene_id "MSTRG.113067"; transcript_id "MSTRG.113067.3"; exon_number "66";
chr20	StringTie	exon	62337590	62337727	1000	-	.	gene_id "MSTRG.113067"; transcript_id "MSTRG.113067.3"; exon_number "67";
chr20	StringTie	exon	62337804	62337938	1000	-	.	gene_id "MSTRG.113067"; transcript_id "MSTRG.113067.3"; exon_number "68";
chr20	StringTie	exon	62338016	62338150	1000	-	.	gene_id "MSTRG.113067"; transcript_id "MSTRG.113067.3"; exon_number "69";
chr20	StringTie	exon	62338232	62338369	1000	-	.	gene_id "MSTRG.113067"; transcript_id "MSTRG.113067.3"; exon_number "70";
chr20	StringTie	exon	62338468	62338608	1000	-	.	gene_id "MSTRG.113067"; transcript_id "MSTRG.113067.3"; exon_number "71";
chr20	StringTie	exon	62345818	62345877	1000	-	.	gene_id "MSTRG.113067"; transcript_id "MSTRG.113067.3"; exon_number "72";
chr20	StringTie	exon	62346081	62346215	1000	-	.	gene_id "MSTRG.113067"; transcript_id "MSTRG.113067.3"; exon_number "73";
chr20	StringTie	exon	62346506	62346800	1000	-	.	gene_id "MSTRG.113067"; transcript_id "MSTRG.113067.3"; exon_number "74";
chr20	StringTie	exon	62346913	62347028	1000	-	.	gene_id "MSTRG.113067"; transcript_id "MSTRG.113067.3"; exon_number "75";
chr20	StringTie	exon	62351704	62351801	1000	-	.	gene_id "MSTRG.113067"; transcript_id "MSTRG.113067.3"; exon_number "76";
chr20	StringTie	exon	62351909	62352079	1000	-	.	gene_id "MSTRG.113067"; transcript_id "MSTRG.113067.3"; exon_number "77";
chr20	StringTie	exon	62352242	62352360	1000	-	.	gene_id "MSTRG.113067"; transcript_id "MSTRG.113067.3"; exon_number "78";
chr20	StringTie	exon	62353134	62353251	1000	-	.	gene_id "MSTRG.113067"; transcript_id "MSTRG.113067.3"; exon_number "79";
chr20	StringTie	exon	62362400	62362552	1000	-	.	gene_id "MSTRG.113067"; transcript_id "MSTRG.113067.3"; exon_number "80";
chr20	StringTie	exon	62366949	62367348	1000	-	.	gene_id "MSTRG.113067"; transcript_id "MSTRG.113067.3"; exon_number "81";
chr20	StringTie	transcript	62304506	62313010	1000	-	.	gene_id "MSTRG.113067"; transcript_id "MSTRG.113067.30";
chr20	StringTie	exon	62304506	62306667	1000	-	.	gene_id "MSTRG.113067"; transcript_id "MSTRG.113067.30"; exon_number "1";
chr20	StringTie	exon	62307894	62308446	1000	-	.	gene_id "MSTRG.113067"; transcript_id "MSTRG.113067.30"; exon_number "2";
chr20	StringTie	exon	62308856	62309475	1000	-	.	gene_id "MSTRG.113067"; transcript_id "MSTRG.113067.30"; exon_number "3";
chr20	StringTie	exon	62309716	62309835	1000	-	.	gene_id "MSTRG.113067"; transcript_id "MSTRG.113067.30"; exon_number "4";
chr20	StringTie	exon	62309988	62310081	1000	-	.	gene_id "MSTRG.113067"; transcript_id "MSTRG.113067.30"; exon_number "5";
chr20	StringTie	exon	62310178	62310572	1000	-	.	gene_id "MSTRG.113067"; transcript_id "MSTRG.113067.30"; exon_number "6";
chr20	StringTie	exon	62310665	62310829	1000	-	.	gene_id "MSTRG.113067"; transcript_id "MSTRG.113067.30"; exon_number "7";
chr20	StringTie	exon	62310902	62311094	1000	-	.	gene_id "MSTRG.113067"; transcript_id "MSTRG.113067.30"; exon_number "8";
chr20	StringTie	exon	62311162	62311307	1000	-	.	gene_id "MSTRG.113067"; transcript_id "MSTRG.113067.30"; exon_number "9";
chr20	StringTie	exon	62311386	62311536	1000	-	.	gene_id "MSTRG.113067"; transcript_id "MSTRG.113067.30"; exon_number "10";
chr20	StringTie	exon	62311614	62311784	1000	-	.	gene_id "MSTRG.113067"; transcript_id "MSTRG.113067.30"; exon_number "11";
chr20	StringTie	exon	62311920	62312050	1000	-	.	gene_id "MSTRG.113067"; transcript_id "MSTRG.113067.30"; exon_number "12";
chr20	StringTie	exon	62312173	62312316	1000	-	.	gene_id "MSTRG.113067"; transcript_id "MSTRG.113067.30"; exon_number "13";
chr20	StringTie	exon	62312400	62312532	1000	-	.	gene_id "MSTRG.113067"; transcript_id "MSTRG.113067.30"; exon_number "14";
chr20	StringTie	exon	62312632	62312774	1000	-	.	gene_id "MSTRG.113067"; transcript_id "MSTRG.113067.30"; exon_number "15";
chr20	StringTie	exon	62312888	62313010	1000	-	.	gene_id "MSTRG.113067"; transcript_id "MSTRG.113067.30"; exon_number "16";
chr20	StringTie	transcript	62410226	62427578	1000	-	.	gene_id "MSTRG.113067"; transcript_id "MSTRG.113067.300";
chr20	StringTie	exon	62410226	62410996	1000	-	.	gene_id "MSTRG.113067"; transcript_id "MSTRG.113067.300"; exon_number "1";
chr20	StringTie	exon	62412624	62412753	1000	-	.	gene_id "MSTRG.113067"; transcript_id "MSTRG.113067.300"; exon_number "2";
chr20	StringTie	exon	62412830	62412900	1000	-	.	gene_id "MSTRG.113067"; transcript_id "MSTRG.113067.300"; exon_number "3";
chr20	StringTie	exon	62413401	62413545	1000	-	.	gene_id "MSTRG.113067"; transcript_id "MSTRG.113067.300"; exon_number "4";
chr20	StringTie	exon	62413821	62414556	1000	-	.	gene_id "MSTRG.113067"; transcript_id "MSTRG.113067.300"; exon_number "5";
chr20	StringTie	exon	62415121	62415309	1000	-	.	gene_id "MSTRG.113067"; transcript_id "MSTRG.113067.300"; exon_number "6";
chr20	StringTie	exon	62415578	62415660	1000	-	.	gene_id "MSTRG.113067"; transcript_id "MSTRG.113067.300"; exon_number "7";
chr20	StringTie	exon	62415788	62415945	1000	-	.	gene_id "MSTRG.113067"; transcript_id "MSTRG.113067.300"; exon_number "8";
chr20	StringTie	exon	62416164	62416236	1000	-	.	gene_id "MSTRG.113067"; transcript_id "MSTRG.113067.300"; exon_number "9";
chr20	StringTie	exon	62416760	62416872	1000	-	.	gene_id "MSTRG.113067"; transcript_id "MSTRG.113067.300"; exon_number "10";
chr20	StringTie	exon	62417224	62418465	1000	-	.	gene_id "MSTRG.113067"; transcript_id "MSTRG.113067.300"; exon_number "11";
chr20	StringTie	exon	62419587	62419730	1000	-	.	gene_id "MSTRG.113067"; transcript_id "MSTRG.113067.300"; exon_number "12";
chr20	StringTie	exon	62427460	62427578	1000	-	.	gene_id "MSTRG.113067"; transcript_id "MSTRG.113067.300"; exon_number "13";
chr20	StringTie	transcript	62410229	62417973	1000	-	.	gene_id "MSTRG.113067"; transcript_id "MSTRG.113067.301";
chr20	StringTie	exon	62410229	62410996	1000	-	.	gene_id "MSTRG.113067"; transcript_id "MSTRG.113067.301"; exon_number "1";
chr20	StringTie	exon	62411560	62412753	1000	-	.	gene_id "MSTRG.113067"; transcript_id "MSTRG.113067.301"; exon_number "2";
chr20	StringTie	exon	62412830	62412900	1000	-	.	gene_id "MSTRG.113067"; transcript_id "MSTRG.113067.301"; exon_number "3";
chr20	StringTie	exon	62413401	62413545	1000	-	.	gene_id "MSTRG.113067"; transcript_id "MSTRG.113067.301"; exon_number "4";
chr20	StringTie	exon	62413821	62414556	1000	-	.	gene_id "MSTRG.113067"; transcript_id "MSTRG.113067.301"; exon_number "5";
chr20	StringTie	exon	62415578	62415660	1000	-	.	gene_id "MSTRG.113067"; transcript_id "MSTRG.113067.301"; exon_number "6";
chr20	StringTie	exon	62415788	62415945	1000	-	.	gene_id "MSTRG.113067"; transcript_id "MSTRG.113067.301"; exon_number "7";
chr20	StringTie	exon	62416164	62416236	1000	-	.	gene_id "MSTRG.113067"; transcript_id "MSTRG.113067.301"; exon_number "8";
chr20	StringTie	exon	62416760	62416832	1000	-	.	gene_id "MSTRG.113067"; transcript_id "MSTRG.113067.301"; exon_number "9";
chr20	StringTie	exon	62417224	62417973	1000	-	.	gene_id "MSTRG.113067"; transcript_id "MSTRG.113067.301"; exon_number "10";
chr20	StringTie	transcript	62410230	62417973	1000	-	.	gene_id "MSTRG.113067"; transcript_id "MSTRG.113067.302";
chr20	StringTie	exon	62410230	62410996	1000	-	.	gene_id "MSTRG.113067"; transcript_id "MSTRG.113067.302"; exon_number "1";
chr20	StringTie	exon	62412624	62412753	1000	-	.	gene_id "MSTRG.113067"; transcript_id "MSTRG.113067.302"; exon_number "2";
chr20	StringTie	exon	62412830	62412900	1000	-	.	gene_id "MSTRG.113067"; transcript_id "MSTRG.113067.302"; exon_number "3";
chr20	StringTie	exon	62413401	62413545	1000	-	.	gene_id "MSTRG.113067"; transcript_id "MSTRG.113067.302"; exon_number "4";
chr20	StringTie	exon	62413821	62415660	1000	-	.	gene_id "MSTRG.113067"; transcript_id "MSTRG.113067.302"; exon_number "5";
chr20	StringTie	exon	62415788	62415945	1000	-	.	gene_id "MSTRG.113067"; transcript_id "MSTRG.113067.302"; exon_number "6";
chr20	StringTie	exon	62416187	62416872	1000	-	.	gene_id "MSTRG.113067"; transcript_id "MSTRG.113067.302"; exon_number "7";
chr20	StringTie	exon	62417224	62417973	1000	-	.	gene_id "MSTRG.113067"; transcript_id "MSTRG.113067.302"; exon_number "8";
chr20	StringTie	transcript	62410237	62415648	1000	-	.	gene_id "MSTRG.113067"; transcript_id "MSTRG.113067.303";
chr20	StringTie	exon	62410237	62410996	1000	-	.	gene_id "MSTRG.113067"; transcript_id "MSTRG.113067.303"; exon_number "1";
chr20	StringTie	exon	62412624	62412753	1000	-	.	gene_id "MSTRG.113067"; transcript_id "MSTRG.113067.303"; exon_number "2";
chr20	StringTie	exon	62412830	62412900	1000	-	.	gene_id "MSTRG.113067"; transcript_id "MSTRG.113067.303"; exon_number "3";
chr20	StringTie	exon	62413401	62413545	1000	-	.	gene_id "MSTRG.113067"; transcript_id "MSTRG.113067.303"; exon_number "4";
chr20	StringTie	exon	62413821	62414556	1000	-	.	gene_id "MSTRG.113067"; transcript_id "MSTRG.113067.303"; exon_number "5";
chr20	StringTie	exon	62415148	62415287	1000	-	.	gene_id "MSTRG.113067"; transcript_id "MSTRG.113067.303"; exon_number "6";
chr20	StringTie	exon	62415578	62415648	1000	-	.	gene_id "MSTRG.113067"; transcript_id "MSTRG.113067.303"; exon_number "7";
chr20	StringTie	transcript	62410237	62417538	1000	-	.	gene_id "MSTRG.113067"; transcript_id "MSTRG.113067.304";
chr20	StringTie	exon	62410237	62410996	1000	-	.	gene_id "MSTRG.113067"; transcript_id "MSTRG.113067.304"; exon_number "1";
chr20	StringTie	exon	62412624	62412753	1000	-	.	gene_id "MSTRG.113067"; transcript_id "MSTRG.113067.304"; exon_number "2";
chr20	StringTie	exon	62412830	62412900	1000	-	.	gene_id "MSTRG.113067"; transcript_id "MSTRG.113067.304"; exon_number "3";
chr20	StringTie	exon	62413401	62413496	1000	-	.	gene_id "MSTRG.113067"; transcript_id "MSTRG.113067.304"; exon_number "4";
chr20	StringTie	exon	62413821	62414556	1000	-	.	gene_id "MSTRG.113067"; transcript_id "MSTRG.113067.304"; exon_number "5";
chr20	StringTie	exon	62414647	62415287	1000	-	.	gene_id "MSTRG.113067"; transcript_id "MSTRG.113067.304"; exon_number "6";
chr20	StringTie	exon	62415578	62415660	1000	-	.	gene_id "MSTRG.113067"; transcript_id "MSTRG.113067.304"; exon_number "7";
chr20	StringTie	exon	62415788	62415945	1000	-	.	gene_id "MSTRG.113067"; transcript_id "MSTRG.113067.304"; exon_number "8";
chr20	StringTie	exon	62416164	62416236	1000	-	.	gene_id "MSTRG.113067"; transcript_id "MSTRG.113067.304"; exon_number "9";
chr20	StringTie	exon	62416760	62416872	1000	-	.	gene_id "MSTRG.113067"; transcript_id "MSTRG.113067.304"; exon_number "10";
chr20	StringTie	exon	62417224	62417538	1000	-	.	gene_id "MSTRG.113067"; transcript_id "MSTRG.113067.304"; exon_number "11";
chr20	StringTie	transcript	62410237	62426581	1000	-	.	gene_id "MSTRG.113067"; transcript_id "MSTRG.113067.305";
chr20	StringTie	exon	62410237	62410996	1000	-	.	gene_id "MSTRG.113067"; transcript_id "MSTRG.113067.305"; exon_number "1";
chr20	StringTie	exon	62412624	62412753	1000	-	.	gene_id "MSTRG.113067"; transcript_id "MSTRG.113067.305"; exon_number "2";
chr20	StringTie	exon	62412830	62412900	1000	-	.	gene_id "MSTRG.113067"; transcript_id "MSTRG.113067.305"; exon_number "3";
chr20	StringTie	exon	62413401	62413545	1000	-	.	gene_id "MSTRG.113067"; transcript_id "MSTRG.113067.305"; exon_number "4";
chr20	StringTie	exon	62413821	62414556	1000	-	.	gene_id "MSTRG.113067"; transcript_id "MSTRG.113067.305"; exon_number "5";
chr20	StringTie	exon	62415121	62415660	1000	-	.	gene_id "MSTRG.113067"; transcript_id "MSTRG.113067.305"; exon_number "6";
chr20	StringTie	exon	62415788	62415945	1000	-	.	gene_id "MSTRG.113067"; transcript_id "MSTRG.113067.305"; exon_number "7";
chr20	StringTie	exon	62416164	62416236	1000	-	.	gene_id "MSTRG.113067"; transcript_id "MSTRG.113067.305"; exon_number "8";
chr20	StringTie	exon	62416760	62416872	1000	-	.	gene_id "MSTRG.113067"; transcript_id "MSTRG.113067.305"; exon_number "9";
chr20	StringTie	exon	62417224	62417319	1000	-	.	gene_id "MSTRG.113067"; transcript_id "MSTRG.113067.305"; exon_number "10";
chr20	StringTie	exon	62418423	62418465	1000	-	.	gene_id "MSTRG.113067"; transcript_id "MSTRG.113067.305"; exon_number "11";
chr20	StringTie	exon	62419587	62419730	1000	-	.	gene_id "MSTRG.113067"; transcript_id "MSTRG.113067.305"; exon_number "12";
chr20	StringTie	exon	62426463	62426581	1000	-	.	gene_id "MSTRG.113067"; transcript_id "MSTRG.113067.305"; exon_number "13";
chr20	StringTie	transcript	62410237	62427559	1000	-	.	gene_id "MSTRG.113067"; transcript_id "MSTRG.113067.306";
chr20	StringTie	exon	62410237	62410996	1000	-	.	gene_id "MSTRG.113067"; transcript_id "MSTRG.113067.306"; exon_number "1";
chr20	StringTie	exon	62412624	62412753	1000	-	.	gene_id "MSTRG.113067"; transcript_id "MSTRG.113067.306"; exon_number "2";
chr20	StringTie	exon	62412830	62412900	1000	-	.	gene_id "MSTRG.113067"; transcript_id "MSTRG.113067.306"; exon_number "3";
chr20	StringTie	exon	62413401	62413545	1000	-	.	gene_id "MSTRG.113067"; transcript_id "MSTRG.113067.306"; exon_number "4";
chr20	StringTie	exon	62413821	62414556	1000	-	.	gene_id "MSTRG.113067"; transcript_id "MSTRG.113067.306"; exon_number "5";
chr20	StringTie	exon	62415121	62415287	1000	-	.	gene_id "MSTRG.113067"; transcript_id "MSTRG.113067.306"; exon_number "6";
chr20	StringTie	exon	62415578	62415660	1000	-	.	gene_id "MSTRG.113067"; transcript_id "MSTRG.113067.306"; exon_number "7";
chr20	StringTie	exon	62415788	62415945	1000	-	.	gene_id "MSTRG.113067"; transcript_id "MSTRG.113067.306"; exon_number "8";
chr20	StringTie	exon	62416164	62416236	1000	-	.	gene_id "MSTRG.113067"; transcript_id "MSTRG.113067.306"; exon_number "9";
chr20	StringTie	exon	62416760	62416832	1000	-	.	gene_id "MSTRG.113067"; transcript_id "MSTRG.113067.306"; exon_number "10";
chr20	StringTie	exon	62417224	62417319	1000	-	.	gene_id "MSTRG.113067"; transcript_id "MSTRG.113067.306"; exon_number "11";
chr20	StringTie	exon	62418139	62418465	1000	-	.	gene_id "MSTRG.113067"; transcript_id "MSTRG.113067.306"; exon_number "12";
chr20	StringTie	exon	62419587	62419730	1000	-	.	gene_id "MSTRG.113067"; transcript_id "MSTRG.113067.306"; exon_number "13";
chr20	StringTie	exon	62427460	62427559	1000	-	.	gene_id "MSTRG.113067"; transcript_id "MSTRG.113067.306"; exon_number "14";
chr20	StringTie	transcript	62304507	62367296	1000	-	.	gene_id "MSTRG.113067"; transcript_id "MSTRG.113067.31";
chr20	StringTie	exon	62304507	62305826	1000	-	.	gene_id "MSTRG.113067"; transcript_id "MSTRG.113067.31"; exon_number "1";
chr20	StringTie	exon	62307894	62308446	1000	-	.	gene_id "MSTRG.113067"; transcript_id "MSTRG.113067.31"; exon_number "2";
chr20	StringTie	exon	62308856	62309475	1000	-	.	gene_id "MSTRG.113067"; transcript_id "MSTRG.113067.31"; exon_number "3";
chr20	StringTie	exon	62309716	62309835	1000	-	.	gene_id "MSTRG.113067"; transcript_id "MSTRG.113067.31"; exon_number "4";
chr20	StringTie	exon	62309988	62310081	1000	-	.	gene_id "MSTRG.113067"; transcript_id "MSTRG.113067.31"; exon_number "5";
chr20	StringTie	exon	62310178	62310311	1000	-	.	gene_id "MSTRG.113067"; transcript_id "MSTRG.113067.31"; exon_number "6";
chr20	StringTie	exon	62310419	62310572	1000	-	.	gene_id "MSTRG.113067"; transcript_id "MSTRG.113067.31"; exon_number "7";
chr20	StringTie	exon	62310665	62310829	1000	-	.	gene_id "MSTRG.113067"; transcript_id "MSTRG.113067.31"; exon_number "8";
chr20	StringTie	exon	62310902	62311094	1000	-	.	gene_id "MSTRG.113067"; transcript_id "MSTRG.113067.31"; exon_number "9";
chr20	StringTie	exon	62311162	62311307	1000	-	.	gene_id "MSTRG.113067"; transcript_id "MSTRG.113067.31"; exon_number "10";
chr20	StringTie	exon	62311401	62311536	1000	-	.	gene_id "MSTRG.113067"; transcript_id "MSTRG.113067.31"; exon_number "11";
chr20	StringTie	exon	62311614	62311784	1000	-	.	gene_id "MSTRG.113067"; transcript_id "MSTRG.113067.31"; exon_number "12";
chr20	StringTie	exon	62311920	62312050	1000	-	.	gene_id "MSTRG.113067"; transcript_id "MSTRG.113067.31"; exon_number "13";
chr20	StringTie	exon	62312173	62312316	1000	-	.	gene_id "MSTRG.113067"; transcript_id "MSTRG.113067.31"; exon_number "14";
chr20	StringTie	exon	62312400	62312532	1000	-	.	gene_id "MSTRG.113067"; transcript_id "MSTRG.113067.31"; exon_number "15";
chr20	StringTie	exon	62312632	62312780	1000	-	.	gene_id "MSTRG.113067"; transcript_id "MSTRG.113067.31"; exon_number "16";
chr20	StringTie	exon	62312888	62313010	1000	-	.	gene_id "MSTRG.113067"; transcript_id "MSTRG.113067.31"; exon_number "17";
chr20	StringTie	exon	62313088	62313250	1000	-	.	gene_id "MSTRG.113067"; transcript_id "MSTRG.113067.31"; exon_number "18";
chr20	StringTie	exon	62313327	62313460	1000	-	.	gene_id "MSTRG.113067"; transcript_id "MSTRG.113067.31"; exon_number "19";
chr20	StringTie	exon	62313649	62313802	1000	-	.	gene_id "MSTRG.113067"; transcript_id "MSTRG.113067.31"; exon_number "20";
chr20	StringTie	exon	62314304	62314440	1000	-	.	gene_id "MSTRG.113067"; transcript_id "MSTRG.113067.31"; exon_number "21";
chr20	StringTie	exon	62314555	62314725	1000	-	.	gene_id "MSTRG.113067"; transcript_id "MSTRG.113067.31"; exon_number "22";
chr20	StringTie	exon	62314799	62314947	1000	-	.	gene_id "MSTRG.113067"; transcript_id "MSTRG.113067.31"; exon_number "23";
chr20	StringTie	exon	62315028	62315207	1000	-	.	gene_id "MSTRG.113067"; transcript_id "MSTRG.113067.31"; exon_number "24";
chr20	StringTie	exon	62315948	62316058	1000	-	.	gene_id "MSTRG.113067"; transcript_id "MSTRG.113067.31"; exon_number "25";
chr20	StringTie	exon	62316671	62316773	1000	-	.	gene_id "MSTRG.113067"; transcript_id "MSTRG.113067.31"; exon_number "26";
chr20	StringTie	exon	62316882	62317023	1000	-	.	gene_id "MSTRG.113067"; transcript_id "MSTRG.113067.31"; exon_number "27";
chr20	StringTie	exon	62317345	62317499	1000	-	.	gene_id "MSTRG.113067"; transcript_id "MSTRG.113067.31"; exon_number "28";
chr20	StringTie	exon	62317662	62317778	1000	-	.	gene_id "MSTRG.113067"; transcript_id "MSTRG.113067.31"; exon_number "29";
chr20	StringTie	exon	62318454	62318650	1000	-	.	gene_id "MSTRG.113067"; transcript_id "MSTRG.113067.31"; exon_number "30";
chr20	StringTie	exon	62318843	62319013	1000	-	.	gene_id "MSTRG.113067"; transcript_id "MSTRG.113067.31"; exon_number "31";
chr20	StringTie	exon	62319684	62319795	1000	-	.	gene_id "MSTRG.113067"; transcript_id "MSTRG.113067.31"; exon_number "32";
chr20	StringTie	exon	62320559	62320669	1000	-	.	gene_id "MSTRG.113067"; transcript_id "MSTRG.113067.31"; exon_number "33";
chr20	StringTie	exon	62320739	62320890	1000	-	.	gene_id "MSTRG.113067"; transcript_id "MSTRG.113067.31"; exon_number "34";
chr20	StringTie	exon	62322019	62322168	1000	-	.	gene_id "MSTRG.113067"; transcript_id "MSTRG.113067.31"; exon_number "35";
chr20	StringTie	exon	62322269	62322449	1000	-	.	gene_id "MSTRG.113067"; transcript_id "MSTRG.113067.31"; exon_number "36";
chr20	StringTie	exon	62322658	62322758	1000	-	.	gene_id "MSTRG.113067"; transcript_id "MSTRG.113067.31"; exon_number "37";
chr20	StringTie	exon	62323456	62323670	1000	-	.	gene_id "MSTRG.113067"; transcript_id "MSTRG.113067.31"; exon_number "38";
chr20	StringTie	exon	62323776	62323856	1000	-	.	gene_id "MSTRG.113067"; transcript_id "MSTRG.113067.31"; exon_number "39";
chr20	StringTie	exon	62324080	62324204	1000	-	.	gene_id "MSTRG.113067"; transcript_id "MSTRG.113067.31"; exon_number "40";
chr20	StringTie	exon	62324441	62324554	1000	-	.	gene_id "MSTRG.113067"; transcript_id "MSTRG.113067.31"; exon_number "41";
chr20	StringTie	exon	62325316	62325546	1000	-	.	gene_id "MSTRG.113067"; transcript_id "MSTRG.113067.31"; exon_number "42";
chr20	StringTie	exon	62326677	62326760	1000	-	.	gene_id "MSTRG.113067"; transcript_id "MSTRG.113067.31"; exon_number "43";
chr20	StringTie	exon	62326865	62326966	1000	-	.	gene_id "MSTRG.113067"; transcript_id "MSTRG.113067.31"; exon_number "44";
chr20	StringTie	exon	62327233	62327406	1000	-	.	gene_id "MSTRG.113067"; transcript_id "MSTRG.113067.31"; exon_number "45";
chr20	StringTie	exon	62327529	62327669	1000	-	.	gene_id "MSTRG.113067"; transcript_id "MSTRG.113067.31"; exon_number "46";
chr20	StringTie	exon	62327866	62328010	1000	-	.	gene_id "MSTRG.113067"; transcript_id "MSTRG.113067.31"; exon_number "47";
chr20	StringTie	exon	62328241	62328445	1000	-	.	gene_id "MSTRG.113067"; transcript_id "MSTRG.113067.31"; exon_number "48";
chr20	StringTie	exon	62328844	62329055	1000	-	.	gene_id "MSTRG.113067"; transcript_id "MSTRG.113067.31"; exon_number "49";
chr20	StringTie	exon	62329138	62329253	1000	-	.	gene_id "MSTRG.113067"; transcript_id "MSTRG.113067.31"; exon_number "50";
chr20	StringTie	exon	62329777	62329916	1000	-	.	gene_id "MSTRG.113067"; transcript_id "MSTRG.113067.31"; exon_number "51";
chr20	StringTie	exon	62330488	62330614	1000	-	.	gene_id "MSTRG.113067"; transcript_id "MSTRG.113067.31"; exon_number "52";
chr20	StringTie	exon	62330743	62330944	1000	-	.	gene_id "MSTRG.113067"; transcript_id "MSTRG.113067.31"; exon_number "53";
chr20	StringTie	exon	62331032	62331129	1000	-	.	gene_id "MSTRG.113067"; transcript_id "MSTRG.113067.31"; exon_number "54";
chr20	StringTie	exon	62332372	62332480	1000	-	.	gene_id "MSTRG.113067"; transcript_id "MSTRG.113067.31"; exon_number "55";
chr20	StringTie	exon	62332557	62332717	1000	-	.	gene_id "MSTRG.113067"; transcript_id "MSTRG.113067.31"; exon_number "56";
chr20	StringTie	exon	62333090	62333243	1000	-	.	gene_id "MSTRG.113067"; transcript_id "MSTRG.113067.31"; exon_number "57";
chr20	StringTie	exon	62333375	62333481	1000	-	.	gene_id "MSTRG.113067"; transcript_id "MSTRG.113067.31"; exon_number "58";
chr20	StringTie	exon	62333564	62333706	1000	-	.	gene_id "MSTRG.113067"; transcript_id "MSTRG.113067.31"; exon_number "59";
chr20	StringTie	exon	62333901	62334039	1000	-	.	gene_id "MSTRG.113067"; transcript_id "MSTRG.113067.31"; exon_number "60";
chr20	StringTie	exon	62334186	62334342	1000	-	.	gene_id "MSTRG.113067"; transcript_id "MSTRG.113067.31"; exon_number "61";
chr20	StringTie	exon	62334522	62334621	1000	-	.	gene_id "MSTRG.113067"; transcript_id "MSTRG.113067.31"; exon_number "62";
chr20	StringTie	exon	62335021	62335126	1000	-	.	gene_id "MSTRG.113067"; transcript_id "MSTRG.113067.31"; exon_number "63";
chr20	StringTie	exon	62335217	62335269	1000	-	.	gene_id "MSTRG.113067"; transcript_id "MSTRG.113067.31"; exon_number "64";
chr20	StringTie	exon	62336340	62336445	1000	-	.	gene_id "MSTRG.113067"; transcript_id "MSTRG.113067.31"; exon_number "65";
chr20	StringTie	exon	62336734	62336786	1000	-	.	gene_id "MSTRG.113067"; transcript_id "MSTRG.113067.31"; exon_number "66";
chr20	StringTie	exon	62337590	62337727	1000	-	.	gene_id "MSTRG.113067"; transcript_id "MSTRG.113067.31"; exon_number "67";
chr20	StringTie	exon	62337804	62337938	1000	-	.	gene_id "MSTRG.113067"; transcript_id "MSTRG.113067.31"; exon_number "68";
chr20	StringTie	exon	62338016	62338150	1000	-	.	gene_id "MSTRG.113067"; transcript_id "MSTRG.113067.31"; exon_number "69";
chr20	StringTie	exon	62338232	62338369	1000	-	.	gene_id "MSTRG.113067"; transcript_id "MSTRG.113067.31"; exon_number "70";
chr20	StringTie	exon	62338468	62338608	1000	-	.	gene_id "MSTRG.113067"; transcript_id "MSTRG.113067.31"; exon_number "71";
chr20	StringTie	exon	62345818	62345877	1000	-	.	gene_id "MSTRG.113067"; transcript_id "MSTRG.113067.31"; exon_number "72";
chr20	StringTie	exon	62346081	62346215	1000	-	.	gene_id "MSTRG.113067"; transcript_id "MSTRG.113067.31"; exon_number "73";
chr20	StringTie	exon	62346506	62346596	1000	-	.	gene_id "MSTRG.113067"; transcript_id "MSTRG.113067.31"; exon_number "74";
chr20	StringTie	exon	62346682	62346800	1000	-	.	gene_id "MSTRG.113067"; transcript_id "MSTRG.113067.31"; exon_number "75";
chr20	StringTie	exon	62346913	62347028	1000	-	.	gene_id "MSTRG.113067"; transcript_id "MSTRG.113067.31"; exon_number "76";
chr20	StringTie	exon	62351704	62351801	1000	-	.	gene_id "MSTRG.113067"; transcript_id "MSTRG.113067.31"; exon_number "77";
chr20	StringTie	exon	62351909	62352079	1000	-	.	gene_id "MSTRG.113067"; transcript_id "MSTRG.113067.31"; exon_number "78";
chr20	StringTie	exon	62352242	62352360	1000	-	.	gene_id "MSTRG.113067"; transcript_id "MSTRG.113067.31"; exon_number "79";
chr20	StringTie	exon	62353134	62353251	1000	-	.	gene_id "MSTRG.113067"; transcript_id "MSTRG.113067.31"; exon_number "80";
chr20	StringTie	exon	62362400	62362552	1000	-	.	gene_id "MSTRG.113067"; transcript_id "MSTRG.113067.31"; exon_number "81";
chr20	StringTie	exon	62366994	62367296	1000	-	.	gene_id "MSTRG.113067"; transcript_id "MSTRG.113067.31"; exon_number "82";
chr20	StringTie	transcript	62304512	62367117	1000	-	.	gene_id "MSTRG.113067"; transcript_id "MSTRG.113067.32";
chr20	StringTie	exon	62304512	62305826	1000	-	.	gene_id "MSTRG.113067"; transcript_id "MSTRG.113067.32"; exon_number "1";
chr20	StringTie	exon	62306040	62306112	1000	-	.	gene_id "MSTRG.113067"; transcript_id "MSTRG.113067.32"; exon_number "2";
chr20	StringTie	exon	62307894	62308446	1000	-	.	gene_id "MSTRG.113067"; transcript_id "MSTRG.113067.32"; exon_number "3";
chr20	StringTie	exon	62308856	62309475	1000	-	.	gene_id "MSTRG.113067"; transcript_id "MSTRG.113067.32"; exon_number "4";
chr20	StringTie	exon	62309716	62309835	1000	-	.	gene_id "MSTRG.113067"; transcript_id "MSTRG.113067.32"; exon_number "5";
chr20	StringTie	exon	62309988	62310081	1000	-	.	gene_id "MSTRG.113067"; transcript_id "MSTRG.113067.32"; exon_number "6";
chr20	StringTie	exon	62310178	62310311	1000	-	.	gene_id "MSTRG.113067"; transcript_id "MSTRG.113067.32"; exon_number "7";
chr20	StringTie	exon	62310419	62310572	1000	-	.	gene_id "MSTRG.113067"; transcript_id "MSTRG.113067.32"; exon_number "8";
chr20	StringTie	exon	62310665	62310829	1000	-	.	gene_id "MSTRG.113067"; transcript_id "MSTRG.113067.32"; exon_number "9";
chr20	StringTie	exon	62310902	62311094	1000	-	.	gene_id "MSTRG.113067"; transcript_id "MSTRG.113067.32"; exon_number "10";
chr20	StringTie	exon	62311162	62311307	1000	-	.	gene_id "MSTRG.113067"; transcript_id "MSTRG.113067.32"; exon_number "11";
chr20	StringTie	exon	62311401	62311536	1000	-	.	gene_id "MSTRG.113067"; transcript_id "MSTRG.113067.32"; exon_number "12";
chr20	StringTie	exon	62311614	62311784	1000	-	.	gene_id "MSTRG.113067"; transcript_id "MSTRG.113067.32"; exon_number "13";
chr20	StringTie	exon	62311920	62312050	1000	-	.	gene_id "MSTRG.113067"; transcript_id "MSTRG.113067.32"; exon_number "14";
chr20	StringTie	exon	62312173	62312316	1000	-	.	gene_id "MSTRG.113067"; transcript_id "MSTRG.113067.32"; exon_number "15";
chr20	StringTie	exon	62312400	62312532	1000	-	.	gene_id "MSTRG.113067"; transcript_id "MSTRG.113067.32"; exon_number "16";
chr20	StringTie	exon	62312632	62312774	1000	-	.	gene_id "MSTRG.113067"; transcript_id "MSTRG.113067.32"; exon_number "17";
chr20	StringTie	exon	62312888	62313010	1000	-	.	gene_id "MSTRG.113067"; transcript_id "MSTRG.113067.32"; exon_number "18";
chr20	StringTie	exon	62313088	62313250	1000	-	.	gene_id "MSTRG.113067"; transcript_id "MSTRG.113067.32"; exon_number "19";
chr20	StringTie	exon	62313327	62313460	1000	-	.	gene_id "MSTRG.113067"; transcript_id "MSTRG.113067.32"; exon_number "20";
chr20	StringTie	exon	62313649	62313802	1000	-	.	gene_id "MSTRG.113067"; transcript_id "MSTRG.113067.32"; exon_number "21";
chr20	StringTie	exon	62314304	62314440	1000	-	.	gene_id "MSTRG.113067"; transcript_id "MSTRG.113067.32"; exon_number "22";
chr20	StringTie	exon	62314555	62314725	1000	-	.	gene_id "MSTRG.113067"; transcript_id "MSTRG.113067.32"; exon_number "23";
chr20	StringTie	exon	62314799	62314947	1000	-	.	gene_id "MSTRG.113067"; transcript_id "MSTRG.113067.32"; exon_number "24";
chr20	StringTie	exon	62315028	62315207	1000	-	.	gene_id "MSTRG.113067"; transcript_id "MSTRG.113067.32"; exon_number "25";
chr20	StringTie	exon	62315948	62316058	1000	-	.	gene_id "MSTRG.113067"; transcript_id "MSTRG.113067.32"; exon_number "26";
chr20	StringTie	exon	62316671	62316773	1000	-	.	gene_id "MSTRG.113067"; transcript_id "MSTRG.113067.32"; exon_number "27";
chr20	StringTie	exon	62316882	62317023	1000	-	.	gene_id "MSTRG.113067"; transcript_id "MSTRG.113067.32"; exon_number "28";
chr20	StringTie	exon	62317345	62317499	1000	-	.	gene_id "MSTRG.113067"; transcript_id "MSTRG.113067.32"; exon_number "29";
chr20	StringTie	exon	62317662	62317778	1000	-	.	gene_id "MSTRG.113067"; transcript_id "MSTRG.113067.32"; exon_number "30";
chr20	StringTie	exon	62318454	62318650	1000	-	.	gene_id "MSTRG.113067"; transcript_id "MSTRG.113067.32"; exon_number "31";
chr20	StringTie	exon	62318843	62319013	1000	-	.	gene_id "MSTRG.113067"; transcript_id "MSTRG.113067.32"; exon_number "32";
chr20	StringTie	exon	62319684	62319795	1000	-	.	gene_id "MSTRG.113067"; transcript_id "MSTRG.113067.32"; exon_number "33";
chr20	StringTie	exon	62320559	62320669	1000	-	.	gene_id "MSTRG.113067"; transcript_id "MSTRG.113067.32"; exon_number "34";
chr20	StringTie	exon	62320739	62320890	1000	-	.	gene_id "MSTRG.113067"; transcript_id "MSTRG.113067.32"; exon_number "35";
chr20	StringTie	exon	62322019	62322168	1000	-	.	gene_id "MSTRG.113067"; transcript_id "MSTRG.113067.32"; exon_number "36";
chr20	StringTie	exon	62322269	62322449	1000	-	.	gene_id "MSTRG.113067"; transcript_id "MSTRG.113067.32"; exon_number "37";
chr20	StringTie	exon	62322658	62322758	1000	-	.	gene_id "MSTRG.113067"; transcript_id "MSTRG.113067.32"; exon_number "38";
chr20	StringTie	exon	62323456	62323670	1000	-	.	gene_id "MSTRG.113067"; transcript_id "MSTRG.113067.32"; exon_number "39";
chr20	StringTie	exon	62323776	62323856	1000	-	.	gene_id "MSTRG.113067"; transcript_id "MSTRG.113067.32"; exon_number "40";
chr20	StringTie	exon	62324080	62324204	1000	-	.	gene_id "MSTRG.113067"; transcript_id "MSTRG.113067.32"; exon_number "41";
chr20	StringTie	exon	62324441	62325546	1000	-	.	gene_id "MSTRG.113067"; transcript_id "MSTRG.113067.32"; exon_number "42";
chr20	StringTie	exon	62326677	62326760	1000	-	.	gene_id "MSTRG.113067"; transcript_id "MSTRG.113067.32"; exon_number "43";
chr20	StringTie	exon	62326865	62326966	1000	-	.	gene_id "MSTRG.113067"; transcript_id "MSTRG.113067.32"; exon_number "44";
chr20	StringTie	exon	62327233	62327406	1000	-	.	gene_id "MSTRG.113067"; transcript_id "MSTRG.113067.32"; exon_number "45";
chr20	StringTie	exon	62327529	62327669	1000	-	.	gene_id "MSTRG.113067"; transcript_id "MSTRG.113067.32"; exon_number "46";
chr20	StringTie	exon	62327866	62328010	1000	-	.	gene_id "MSTRG.113067"; transcript_id "MSTRG.113067.32"; exon_number "47";
chr20	StringTie	exon	62328241	62328445	1000	-	.	gene_id "MSTRG.113067"; transcript_id "MSTRG.113067.32"; exon_number "48";
chr20	StringTie	exon	62328844	62329055	1000	-	.	gene_id "MSTRG.113067"; transcript_id "MSTRG.113067.32"; exon_number "49";
chr20	StringTie	exon	62329138	62329253	1000	-	.	gene_id "MSTRG.113067"; transcript_id "MSTRG.113067.32"; exon_number "50";
chr20	StringTie	exon	62329777	62329916	1000	-	.	gene_id "MSTRG.113067"; transcript_id "MSTRG.113067.32"; exon_number "51";
chr20	StringTie	exon	62330488	62330614	1000	-	.	gene_id "MSTRG.113067"; transcript_id "MSTRG.113067.32"; exon_number "52";
chr20	StringTie	exon	62330743	62330913	1000	-	.	gene_id "MSTRG.113067"; transcript_id "MSTRG.113067.32"; exon_number "53";
chr20	StringTie	exon	62331032	62331729	1000	-	.	gene_id "MSTRG.113067"; transcript_id "MSTRG.113067.32"; exon_number "54";
chr20	StringTie	exon	62332372	62332480	1000	-	.	gene_id "MSTRG.113067"; transcript_id "MSTRG.113067.32"; exon_number "55";
chr20	StringTie	exon	62332557	62332717	1000	-	.	gene_id "MSTRG.113067"; transcript_id "MSTRG.113067.32"; exon_number "56";
chr20	StringTie	exon	62333090	62333243	1000	-	.	gene_id "MSTRG.113067"; transcript_id "MSTRG.113067.32"; exon_number "57";
chr20	StringTie	exon	62333375	62333481	1000	-	.	gene_id "MSTRG.113067"; transcript_id "MSTRG.113067.32"; exon_number "58";
chr20	StringTie	exon	62333564	62333706	1000	-	.	gene_id "MSTRG.113067"; transcript_id "MSTRG.113067.32"; exon_number "59";
chr20	StringTie	exon	62333901	62334039	1000	-	.	gene_id "MSTRG.113067"; transcript_id "MSTRG.113067.32"; exon_number "60";
chr20	StringTie	exon	62334186	62334342	1000	-	.	gene_id "MSTRG.113067"; transcript_id "MSTRG.113067.32"; exon_number "61";
chr20	StringTie	exon	62334522	62334621	1000	-	.	gene_id "MSTRG.113067"; transcript_id "MSTRG.113067.32"; exon_number "62";
chr20	StringTie	exon	62335021	62335126	1000	-	.	gene_id "MSTRG.113067"; transcript_id "MSTRG.113067.32"; exon_number "63";
chr20	StringTie	exon	62335217	62335269	1000	-	.	gene_id "MSTRG.113067"; transcript_id "MSTRG.113067.32"; exon_number "64";
chr20	StringTie	exon	62336340	62336445	1000	-	.	gene_id "MSTRG.113067"; transcript_id "MSTRG.113067.32"; exon_number "65";
chr20	StringTie	exon	62336734	62336786	1000	-	.	gene_id "MSTRG.113067"; transcript_id "MSTRG.113067.32"; exon_number "66";
chr20	StringTie	exon	62337590	62337727	1000	-	.	gene_id "MSTRG.113067"; transcript_id "MSTRG.113067.32"; exon_number "67";
chr20	StringTie	exon	62337804	62337938	1000	-	.	gene_id "MSTRG.113067"; transcript_id "MSTRG.113067.32"; exon_number "68";
chr20	StringTie	exon	62338016	62338150	1000	-	.	gene_id "MSTRG.113067"; transcript_id "MSTRG.113067.32"; exon_number "69";
chr20	StringTie	exon	62338232	62338369	1000	-	.	gene_id "MSTRG.113067"; transcript_id "MSTRG.113067.32"; exon_number "70";
chr20	StringTie	exon	62338468	62338608	1000	-	.	gene_id "MSTRG.113067"; transcript_id "MSTRG.113067.32"; exon_number "71";
chr20	StringTie	exon	62345818	62345877	1000	-	.	gene_id "MSTRG.113067"; transcript_id "MSTRG.113067.32"; exon_number "72";
chr20	StringTie	exon	62346081	62346215	1000	-	.	gene_id "MSTRG.113067"; transcript_id "MSTRG.113067.32"; exon_number "73";
chr20	StringTie	exon	62346506	62346596	1000	-	.	gene_id "MSTRG.113067"; transcript_id "MSTRG.113067.32"; exon_number "74";
chr20	StringTie	exon	62346682	62346800	1000	-	.	gene_id "MSTRG.113067"; transcript_id "MSTRG.113067.32"; exon_number "75";
chr20	StringTie	exon	62346913	62347028	1000	-	.	gene_id "MSTRG.113067"; transcript_id "MSTRG.113067.32"; exon_number "76";
chr20	StringTie	exon	62351704	62351790	1000	-	.	gene_id "MSTRG.113067"; transcript_id "MSTRG.113067.32"; exon_number "77";
chr20	StringTie	exon	62351909	62352079	1000	-	.	gene_id "MSTRG.113067"; transcript_id "MSTRG.113067.32"; exon_number "78";
chr20	StringTie	exon	62352242	62352360	1000	-	.	gene_id "MSTRG.113067"; transcript_id "MSTRG.113067.32"; exon_number "79";
chr20	StringTie	exon	62353134	62353251	1000	-	.	gene_id "MSTRG.113067"; transcript_id "MSTRG.113067.32"; exon_number "80";
chr20	StringTie	exon	62362400	62362552	1000	-	.	gene_id "MSTRG.113067"; transcript_id "MSTRG.113067.32"; exon_number "81";
chr20	StringTie	exon	62366949	62367117	1000	-	.	gene_id "MSTRG.113067"; transcript_id "MSTRG.113067.32"; exon_number "82";
chr20	StringTie	transcript	62304533	62367322	1000	-	.	gene_id "MSTRG.113067"; transcript_id "MSTRG.113067.33";
chr20	StringTie	exon	62304533	62305826	1000	-	.	gene_id "MSTRG.113067"; transcript_id "MSTRG.113067.33"; exon_number "1";
chr20	StringTie	exon	62306040	62307139	1000	-	.	gene_id "MSTRG.113067"; transcript_id "MSTRG.113067.33"; exon_number "2";
chr20	StringTie	exon	62307894	62308446	1000	-	.	gene_id "MSTRG.113067"; transcript_id "MSTRG.113067.33"; exon_number "3";
chr20	StringTie	exon	62308856	62309475	1000	-	.	gene_id "MSTRG.113067"; transcript_id "MSTRG.113067.33"; exon_number "4";
chr20	StringTie	exon	62309716	62309835	1000	-	.	gene_id "MSTRG.113067"; transcript_id "MSTRG.113067.33"; exon_number "5";
chr20	StringTie	exon	62309988	62310081	1000	-	.	gene_id "MSTRG.113067"; transcript_id "MSTRG.113067.33"; exon_number "6";
chr20	StringTie	exon	62310178	62310311	1000	-	.	gene_id "MSTRG.113067"; transcript_id "MSTRG.113067.33"; exon_number "7";
chr20	StringTie	exon	62310419	62310572	1000	-	.	gene_id "MSTRG.113067"; transcript_id "MSTRG.113067.33"; exon_number "8";
chr20	StringTie	exon	62310665	62310829	1000	-	.	gene_id "MSTRG.113067"; transcript_id "MSTRG.113067.33"; exon_number "9";
chr20	StringTie	exon	62310902	62311094	1000	-	.	gene_id "MSTRG.113067"; transcript_id "MSTRG.113067.33"; exon_number "10";
chr20	StringTie	exon	62311162	62311307	1000	-	.	gene_id "MSTRG.113067"; transcript_id "MSTRG.113067.33"; exon_number "11";
chr20	StringTie	exon	62311401	62311536	1000	-	.	gene_id "MSTRG.113067"; transcript_id "MSTRG.113067.33"; exon_number "12";
chr20	StringTie	exon	62311614	62311784	1000	-	.	gene_id "MSTRG.113067"; transcript_id "MSTRG.113067.33"; exon_number "13";
chr20	StringTie	exon	62311920	62312050	1000	-	.	gene_id "MSTRG.113067"; transcript_id "MSTRG.113067.33"; exon_number "14";
chr20	StringTie	exon	62312173	62312316	1000	-	.	gene_id "MSTRG.113067"; transcript_id "MSTRG.113067.33"; exon_number "15";
chr20	StringTie	exon	62312400	62312532	1000	-	.	gene_id "MSTRG.113067"; transcript_id "MSTRG.113067.33"; exon_number "16";
chr20	StringTie	exon	62312632	62312780	1000	-	.	gene_id "MSTRG.113067"; transcript_id "MSTRG.113067.33"; exon_number "17";
chr20	StringTie	exon	62312888	62313010	1000	-	.	gene_id "MSTRG.113067"; transcript_id "MSTRG.113067.33"; exon_number "18";
chr20	StringTie	exon	62313088	62313250	1000	-	.	gene_id "MSTRG.113067"; transcript_id "MSTRG.113067.33"; exon_number "19";
chr20	StringTie	exon	62313327	62313460	1000	-	.	gene_id "MSTRG.113067"; transcript_id "MSTRG.113067.33"; exon_number "20";
chr20	StringTie	exon	62313649	62313802	1000	-	.	gene_id "MSTRG.113067"; transcript_id "MSTRG.113067.33"; exon_number "21";
chr20	StringTie	exon	62314304	62314440	1000	-	.	gene_id "MSTRG.113067"; transcript_id "MSTRG.113067.33"; exon_number "22";
chr20	StringTie	exon	62314555	62314725	1000	-	.	gene_id "MSTRG.113067"; transcript_id "MSTRG.113067.33"; exon_number "23";
chr20	StringTie	exon	62314799	62314947	1000	-	.	gene_id "MSTRG.113067"; transcript_id "MSTRG.113067.33"; exon_number "24";
chr20	StringTie	exon	62315028	62315207	1000	-	.	gene_id "MSTRG.113067"; transcript_id "MSTRG.113067.33"; exon_number "25";
chr20	StringTie	exon	62315948	62316058	1000	-	.	gene_id "MSTRG.113067"; transcript_id "MSTRG.113067.33"; exon_number "26";
chr20	StringTie	exon	62316671	62316773	1000	-	.	gene_id "MSTRG.113067"; transcript_id "MSTRG.113067.33"; exon_number "27";
chr20	StringTie	exon	62316882	62317023	1000	-	.	gene_id "MSTRG.113067"; transcript_id "MSTRG.113067.33"; exon_number "28";
chr20	StringTie	exon	62317345	62317499	1000	-	.	gene_id "MSTRG.113067"; transcript_id "MSTRG.113067.33"; exon_number "29";
chr20	StringTie	exon	62317662	62317778	1000	-	.	gene_id "MSTRG.113067"; transcript_id "MSTRG.113067.33"; exon_number "30";
chr20	StringTie	exon	62318454	62318650	1000	-	.	gene_id "MSTRG.113067"; transcript_id "MSTRG.113067.33"; exon_number "31";
chr20	StringTie	exon	62318843	62319013	1000	-	.	gene_id "MSTRG.113067"; transcript_id "MSTRG.113067.33"; exon_number "32";
chr20	StringTie	exon	62319684	62319795	1000	-	.	gene_id "MSTRG.113067"; transcript_id "MSTRG.113067.33"; exon_number "33";
chr20	StringTie	exon	62320559	62320669	1000	-	.	gene_id "MSTRG.113067"; transcript_id "MSTRG.113067.33"; exon_number "34";
chr20	StringTie	exon	62320739	62320890	1000	-	.	gene_id "MSTRG.113067"; transcript_id "MSTRG.113067.33"; exon_number "35";
chr20	StringTie	exon	62322019	62322168	1000	-	.	gene_id "MSTRG.113067"; transcript_id "MSTRG.113067.33"; exon_number "36";
chr20	StringTie	exon	62322269	62322449	1000	-	.	gene_id "MSTRG.113067"; transcript_id "MSTRG.113067.33"; exon_number "37";
chr20	StringTie	exon	62322658	62322758	1000	-	.	gene_id "MSTRG.113067"; transcript_id "MSTRG.113067.33"; exon_number "38";
chr20	StringTie	exon	62323456	62323670	1000	-	.	gene_id "MSTRG.113067"; transcript_id "MSTRG.113067.33"; exon_number "39";
chr20	StringTie	exon	62323776	62323856	1000	-	.	gene_id "MSTRG.113067"; transcript_id "MSTRG.113067.33"; exon_number "40";
chr20	StringTie	exon	62324080	62324204	1000	-	.	gene_id "MSTRG.113067"; transcript_id "MSTRG.113067.33"; exon_number "41";
chr20	StringTie	exon	62324441	62324554	1000	-	.	gene_id "MSTRG.113067"; transcript_id "MSTRG.113067.33"; exon_number "42";
chr20	StringTie	exon	62325316	62325546	1000	-	.	gene_id "MSTRG.113067"; transcript_id "MSTRG.113067.33"; exon_number "43";
chr20	StringTie	exon	62326677	62326760	1000	-	.	gene_id "MSTRG.113067"; transcript_id "MSTRG.113067.33"; exon_number "44";
chr20	StringTie	exon	62326865	62326966	1000	-	.	gene_id "MSTRG.113067"; transcript_id "MSTRG.113067.33"; exon_number "45";
chr20	StringTie	exon	62327233	62327406	1000	-	.	gene_id "MSTRG.113067"; transcript_id "MSTRG.113067.33"; exon_number "46";
chr20	StringTie	exon	62327529	62327669	1000	-	.	gene_id "MSTRG.113067"; transcript_id "MSTRG.113067.33"; exon_number "47";
chr20	StringTie	exon	62327866	62328010	1000	-	.	gene_id "MSTRG.113067"; transcript_id "MSTRG.113067.33"; exon_number "48";
chr20	StringTie	exon	62328241	62328445	1000	-	.	gene_id "MSTRG.113067"; transcript_id "MSTRG.113067.33"; exon_number "49";
chr20	StringTie	exon	62328844	62329055	1000	-	.	gene_id "MSTRG.113067"; transcript_id "MSTRG.113067.33"; exon_number "50";
chr20	StringTie	exon	62329138	62329253	1000	-	.	gene_id "MSTRG.113067"; transcript_id "MSTRG.113067.33"; exon_number "51";
chr20	StringTie	exon	62329777	62329916	1000	-	.	gene_id "MSTRG.113067"; transcript_id "MSTRG.113067.33"; exon_number "52";
chr20	StringTie	exon	62330488	62330614	1000	-	.	gene_id "MSTRG.113067"; transcript_id "MSTRG.113067.33"; exon_number "53";
chr20	StringTie	exon	62330743	62330944	1000	-	.	gene_id "MSTRG.113067"; transcript_id "MSTRG.113067.33"; exon_number "54";
chr20	StringTie	exon	62331032	62331129	1000	-	.	gene_id "MSTRG.113067"; transcript_id "MSTRG.113067.33"; exon_number "55";
chr20	StringTie	exon	62332372	62332480	1000	-	.	gene_id "MSTRG.113067"; transcript_id "MSTRG.113067.33"; exon_number "56";
chr20	StringTie	exon	62332557	62332717	1000	-	.	gene_id "MSTRG.113067"; transcript_id "MSTRG.113067.33"; exon_number "57";
chr20	StringTie	exon	62335021	62335126	1000	-	.	gene_id "MSTRG.113067"; transcript_id "MSTRG.113067.33"; exon_number "58";
chr20	StringTie	exon	62335217	62335269	1000	-	.	gene_id "MSTRG.113067"; transcript_id "MSTRG.113067.33"; exon_number "59";
chr20	StringTie	exon	62336340	62336445	1000	-	.	gene_id "MSTRG.113067"; transcript_id "MSTRG.113067.33"; exon_number "60";
chr20	StringTie	exon	62336734	62336786	1000	-	.	gene_id "MSTRG.113067"; transcript_id "MSTRG.113067.33"; exon_number "61";
chr20	StringTie	exon	62337590	62337727	1000	-	.	gene_id "MSTRG.113067"; transcript_id "MSTRG.113067.33"; exon_number "62";
chr20	StringTie	exon	62337804	62337938	1000	-	.	gene_id "MSTRG.113067"; transcript_id "MSTRG.113067.33"; exon_number "63";
chr20	StringTie	exon	62338016	62338150	1000	-	.	gene_id "MSTRG.113067"; transcript_id "MSTRG.113067.33"; exon_number "64";
chr20	StringTie	exon	62338232	62338369	1000	-	.	gene_id "MSTRG.113067"; transcript_id "MSTRG.113067.33"; exon_number "65";
chr20	StringTie	exon	62338468	62338608	1000	-	.	gene_id "MSTRG.113067"; transcript_id "MSTRG.113067.33"; exon_number "66";
chr20	StringTie	exon	62345818	62345877	1000	-	.	gene_id "MSTRG.113067"; transcript_id "MSTRG.113067.33"; exon_number "67";
chr20	StringTie	exon	62346081	62346215	1000	-	.	gene_id "MSTRG.113067"; transcript_id "MSTRG.113067.33"; exon_number "68";
chr20	StringTie	exon	62346506	62346596	1000	-	.	gene_id "MSTRG.113067"; transcript_id "MSTRG.113067.33"; exon_number "69";
chr20	StringTie	exon	62346682	62346800	1000	-	.	gene_id "MSTRG.113067"; transcript_id "MSTRG.113067.33"; exon_number "70";
chr20	StringTie	exon	62346913	62347028	1000	-	.	gene_id "MSTRG.113067"; transcript_id "MSTRG.113067.33"; exon_number "71";
chr20	StringTie	exon	62351704	62351801	1000	-	.	gene_id "MSTRG.113067"; transcript_id "MSTRG.113067.33"; exon_number "72";
chr20	StringTie	exon	62351909	62352079	1000	-	.	gene_id "MSTRG.113067"; transcript_id "MSTRG.113067.33"; exon_number "73";
chr20	StringTie	exon	62352242	62352360	1000	-	.	gene_id "MSTRG.113067"; transcript_id "MSTRG.113067.33"; exon_number "74";
chr20	StringTie	exon	62353134	62353251	1000	-	.	gene_id "MSTRG.113067"; transcript_id "MSTRG.113067.33"; exon_number "75";
chr20	StringTie	exon	62362400	62362552	1000	-	.	gene_id "MSTRG.113067"; transcript_id "MSTRG.113067.33"; exon_number "76";
chr20	StringTie	exon	62366949	62367322	1000	-	.	gene_id "MSTRG.113067"; transcript_id "MSTRG.113067.33"; exon_number "77";
chr20	StringTie	transcript	62304533	62367290	1000	-	.	gene_id "MSTRG.113067"; transcript_id "MSTRG.113067.34";
chr20	StringTie	exon	62304533	62307139	1000	-	.	gene_id "MSTRG.113067"; transcript_id "MSTRG.113067.34"; exon_number "1";
chr20	StringTie	exon	62307894	62308446	1000	-	.	gene_id "MSTRG.113067"; transcript_id "MSTRG.113067.34"; exon_number "2";
chr20	StringTie	exon	62308856	62309475	1000	-	.	gene_id "MSTRG.113067"; transcript_id "MSTRG.113067.34"; exon_number "3";
chr20	StringTie	exon	62309716	62309835	1000	-	.	gene_id "MSTRG.113067"; transcript_id "MSTRG.113067.34"; exon_number "4";
chr20	StringTie	exon	62309988	62310081	1000	-	.	gene_id "MSTRG.113067"; transcript_id "MSTRG.113067.34"; exon_number "5";
chr20	StringTie	exon	62310178	62310311	1000	-	.	gene_id "MSTRG.113067"; transcript_id "MSTRG.113067.34"; exon_number "6";
chr20	StringTie	exon	62310419	62310572	1000	-	.	gene_id "MSTRG.113067"; transcript_id "MSTRG.113067.34"; exon_number "7";
chr20	StringTie	exon	62310665	62310829	1000	-	.	gene_id "MSTRG.113067"; transcript_id "MSTRG.113067.34"; exon_number "8";
chr20	StringTie	exon	62310902	62311094	1000	-	.	gene_id "MSTRG.113067"; transcript_id "MSTRG.113067.34"; exon_number "9";
chr20	StringTie	exon	62311162	62311307	1000	-	.	gene_id "MSTRG.113067"; transcript_id "MSTRG.113067.34"; exon_number "10";
chr20	StringTie	exon	62311401	62311536	1000	-	.	gene_id "MSTRG.113067"; transcript_id "MSTRG.113067.34"; exon_number "11";
chr20	StringTie	exon	62311614	62311784	1000	-	.	gene_id "MSTRG.113067"; transcript_id "MSTRG.113067.34"; exon_number "12";
chr20	StringTie	exon	62311920	62312050	1000	-	.	gene_id "MSTRG.113067"; transcript_id "MSTRG.113067.34"; exon_number "13";
chr20	StringTie	exon	62312173	62312316	1000	-	.	gene_id "MSTRG.113067"; transcript_id "MSTRG.113067.34"; exon_number "14";
chr20	StringTie	exon	62312400	62312532	1000	-	.	gene_id "MSTRG.113067"; transcript_id "MSTRG.113067.34"; exon_number "15";
chr20	StringTie	exon	62312632	62313010	1000	-	.	gene_id "MSTRG.113067"; transcript_id "MSTRG.113067.34"; exon_number "16";
chr20	StringTie	exon	62313088	62313250	1000	-	.	gene_id "MSTRG.113067"; transcript_id "MSTRG.113067.34"; exon_number "17";
chr20	StringTie	exon	62313327	62313460	1000	-	.	gene_id "MSTRG.113067"; transcript_id "MSTRG.113067.34"; exon_number "18";
chr20	StringTie	exon	62313649	62313802	1000	-	.	gene_id "MSTRG.113067"; transcript_id "MSTRG.113067.34"; exon_number "19";
chr20	StringTie	exon	62314304	62314440	1000	-	.	gene_id "MSTRG.113067"; transcript_id "MSTRG.113067.34"; exon_number "20";
chr20	StringTie	exon	62314555	62314725	1000	-	.	gene_id "MSTRG.113067"; transcript_id "MSTRG.113067.34"; exon_number "21";
chr20	StringTie	exon	62314799	62314947	1000	-	.	gene_id "MSTRG.113067"; transcript_id "MSTRG.113067.34"; exon_number "22";
chr20	StringTie	exon	62315028	62315207	1000	-	.	gene_id "MSTRG.113067"; transcript_id "MSTRG.113067.34"; exon_number "23";
chr20	StringTie	exon	62315948	62316058	1000	-	.	gene_id "MSTRG.113067"; transcript_id "MSTRG.113067.34"; exon_number "24";
chr20	StringTie	exon	62316671	62316773	1000	-	.	gene_id "MSTRG.113067"; transcript_id "MSTRG.113067.34"; exon_number "25";
chr20	StringTie	exon	62316882	62317023	1000	-	.	gene_id "MSTRG.113067"; transcript_id "MSTRG.113067.34"; exon_number "26";
chr20	StringTie	exon	62317345	62317499	1000	-	.	gene_id "MSTRG.113067"; transcript_id "MSTRG.113067.34"; exon_number "27";
chr20	StringTie	exon	62317662	62317778	1000	-	.	gene_id "MSTRG.113067"; transcript_id "MSTRG.113067.34"; exon_number "28";
chr20	StringTie	exon	62318454	62318650	1000	-	.	gene_id "MSTRG.113067"; transcript_id "MSTRG.113067.34"; exon_number "29";
chr20	StringTie	exon	62318843	62319013	1000	-	.	gene_id "MSTRG.113067"; transcript_id "MSTRG.113067.34"; exon_number "30";
chr20	StringTie	exon	62319684	62319795	1000	-	.	gene_id "MSTRG.113067"; transcript_id "MSTRG.113067.34"; exon_number "31";
chr20	StringTie	exon	62320559	62320669	1000	-	.	gene_id "MSTRG.113067"; transcript_id "MSTRG.113067.34"; exon_number "32";
chr20	StringTie	exon	62320739	62320890	1000	-	.	gene_id "MSTRG.113067"; transcript_id "MSTRG.113067.34"; exon_number "33";
chr20	StringTie	exon	62322019	62322449	1000	-	.	gene_id "MSTRG.113067"; transcript_id "MSTRG.113067.34"; exon_number "34";
chr20	StringTie	exon	62322658	62322758	1000	-	.	gene_id "MSTRG.113067"; transcript_id "MSTRG.113067.34"; exon_number "35";
chr20	StringTie	exon	62323456	62323670	1000	-	.	gene_id "MSTRG.113067"; transcript_id "MSTRG.113067.34"; exon_number "36";
chr20	StringTie	exon	62323792	62323856	1000	-	.	gene_id "MSTRG.113067"; transcript_id "MSTRG.113067.34"; exon_number "37";
chr20	StringTie	exon	62324080	62324204	1000	-	.	gene_id "MSTRG.113067"; transcript_id "MSTRG.113067.34"; exon_number "38";
chr20	StringTie	exon	62324441	62325546	1000	-	.	gene_id "MSTRG.113067"; transcript_id "MSTRG.113067.34"; exon_number "39";
chr20	StringTie	exon	62326677	62326760	1000	-	.	gene_id "MSTRG.113067"; transcript_id "MSTRG.113067.34"; exon_number "40";
chr20	StringTie	exon	62326865	62326966	1000	-	.	gene_id "MSTRG.113067"; transcript_id "MSTRG.113067.34"; exon_number "41";
chr20	StringTie	exon	62327233	62327406	1000	-	.	gene_id "MSTRG.113067"; transcript_id "MSTRG.113067.34"; exon_number "42";
chr20	StringTie	exon	62327529	62327669	1000	-	.	gene_id "MSTRG.113067"; transcript_id "MSTRG.113067.34"; exon_number "43";
chr20	StringTie	exon	62327866	62328010	1000	-	.	gene_id "MSTRG.113067"; transcript_id "MSTRG.113067.34"; exon_number "44";
chr20	StringTie	exon	62328241	62328445	1000	-	.	gene_id "MSTRG.113067"; transcript_id "MSTRG.113067.34"; exon_number "45";
chr20	StringTie	exon	62328844	62329055	1000	-	.	gene_id "MSTRG.113067"; transcript_id "MSTRG.113067.34"; exon_number "46";
chr20	StringTie	exon	62329138	62329253	1000	-	.	gene_id "MSTRG.113067"; transcript_id "MSTRG.113067.34"; exon_number "47";
chr20	StringTie	exon	62329777	62329916	1000	-	.	gene_id "MSTRG.113067"; transcript_id "MSTRG.113067.34"; exon_number "48";
chr20	StringTie	exon	62330488	62330614	1000	-	.	gene_id "MSTRG.113067"; transcript_id "MSTRG.113067.34"; exon_number "49";
chr20	StringTie	exon	62330743	62330944	1000	-	.	gene_id "MSTRG.113067"; transcript_id "MSTRG.113067.34"; exon_number "50";
chr20	StringTie	exon	62331032	62331129	1000	-	.	gene_id "MSTRG.113067"; transcript_id "MSTRG.113067.34"; exon_number "51";
chr20	StringTie	exon	62332372	62332480	1000	-	.	gene_id "MSTRG.113067"; transcript_id "MSTRG.113067.34"; exon_number "52";
chr20	StringTie	exon	62332557	62332717	1000	-	.	gene_id "MSTRG.113067"; transcript_id "MSTRG.113067.34"; exon_number "53";
chr20	StringTie	exon	62333090	62333243	1000	-	.	gene_id "MSTRG.113067"; transcript_id "MSTRG.113067.34"; exon_number "54";
chr20	StringTie	exon	62333375	62333481	1000	-	.	gene_id "MSTRG.113067"; transcript_id "MSTRG.113067.34"; exon_number "55";
chr20	StringTie	exon	62333564	62333706	1000	-	.	gene_id "MSTRG.113067"; transcript_id "MSTRG.113067.34"; exon_number "56";
chr20	StringTie	exon	62333901	62334039	1000	-	.	gene_id "MSTRG.113067"; transcript_id "MSTRG.113067.34"; exon_number "57";
chr20	StringTie	exon	62334186	62334342	1000	-	.	gene_id "MSTRG.113067"; transcript_id "MSTRG.113067.34"; exon_number "58";
chr20	StringTie	exon	62334522	62334621	1000	-	.	gene_id "MSTRG.113067"; transcript_id "MSTRG.113067.34"; exon_number "59";
chr20	StringTie	exon	62335021	62335126	1000	-	.	gene_id "MSTRG.113067"; transcript_id "MSTRG.113067.34"; exon_number "60";
chr20	StringTie	exon	62335217	62335269	1000	-	.	gene_id "MSTRG.113067"; transcript_id "MSTRG.113067.34"; exon_number "61";
chr20	StringTie	exon	62336340	62336445	1000	-	.	gene_id "MSTRG.113067"; transcript_id "MSTRG.113067.34"; exon_number "62";
chr20	StringTie	exon	62336734	62336786	1000	-	.	gene_id "MSTRG.113067"; transcript_id "MSTRG.113067.34"; exon_number "63";
chr20	StringTie	exon	62336904	62336986	1000	-	.	gene_id "MSTRG.113067"; transcript_id "MSTRG.113067.34"; exon_number "64";
chr20	StringTie	exon	62337590	62337727	1000	-	.	gene_id "MSTRG.113067"; transcript_id "MSTRG.113067.34"; exon_number "65";
chr20	StringTie	exon	62337804	62337938	1000	-	.	gene_id "MSTRG.113067"; transcript_id "MSTRG.113067.34"; exon_number "66";
chr20	StringTie	exon	62338016	62338150	1000	-	.	gene_id "MSTRG.113067"; transcript_id "MSTRG.113067.34"; exon_number "67";
chr20	StringTie	exon	62338232	62338369	1000	-	.	gene_id "MSTRG.113067"; transcript_id "MSTRG.113067.34"; exon_number "68";
chr20	StringTie	exon	62338468	62338608	1000	-	.	gene_id "MSTRG.113067"; transcript_id "MSTRG.113067.34"; exon_number "69";
chr20	StringTie	exon	62345818	62345877	1000	-	.	gene_id "MSTRG.113067"; transcript_id "MSTRG.113067.34"; exon_number "70";
chr20	StringTie	exon	62346081	62346215	1000	-	.	gene_id "MSTRG.113067"; transcript_id "MSTRG.113067.34"; exon_number "71";
chr20	StringTie	exon	62346506	62346596	1000	-	.	gene_id "MSTRG.113067"; transcript_id "MSTRG.113067.34"; exon_number "72";
chr20	StringTie	exon	62346682	62346800	1000	-	.	gene_id "MSTRG.113067"; transcript_id "MSTRG.113067.34"; exon_number "73";
chr20	StringTie	exon	62346913	62347028	1000	-	.	gene_id "MSTRG.113067"; transcript_id "MSTRG.113067.34"; exon_number "74";
chr20	StringTie	exon	62351704	62351801	1000	-	.	gene_id "MSTRG.113067"; transcript_id "MSTRG.113067.34"; exon_number "75";
chr20	StringTie	exon	62351909	62352079	1000	-	.	gene_id "MSTRG.113067"; transcript_id "MSTRG.113067.34"; exon_number "76";
chr20	StringTie	exon	62352242	62352360	1000	-	.	gene_id "MSTRG.113067"; transcript_id "MSTRG.113067.34"; exon_number "77";
chr20	StringTie	exon	62353134	62353251	1000	-	.	gene_id "MSTRG.113067"; transcript_id "MSTRG.113067.34"; exon_number "78";
chr20	StringTie	exon	62362400	62362552	1000	-	.	gene_id "MSTRG.113067"; transcript_id "MSTRG.113067.34"; exon_number "79";
chr20	StringTie	exon	62366949	62367290	1000	-	.	gene_id "MSTRG.113067"; transcript_id "MSTRG.113067.34"; exon_number "80";
chr20	StringTie	transcript	62304574	62367355	1000	-	.	gene_id "MSTRG.113067"; transcript_id "MSTRG.113067.35";
chr20	StringTie	exon	62304574	62305826	1000	-	.	gene_id "MSTRG.113067"; transcript_id "MSTRG.113067.35"; exon_number "1";
chr20	StringTie	exon	62306040	62306112	1000	-	.	gene_id "MSTRG.113067"; transcript_id "MSTRG.113067.35"; exon_number "2";
chr20	StringTie	exon	62307894	62308446	1000	-	.	gene_id "MSTRG.113067"; transcript_id "MSTRG.113067.35"; exon_number "3";
chr20	StringTie	exon	62308856	62309475	1000	-	.	gene_id "MSTRG.113067"; transcript_id "MSTRG.113067.35"; exon_number "4";
chr20	StringTie	exon	62309716	62309835	1000	-	.	gene_id "MSTRG.113067"; transcript_id "MSTRG.113067.35"; exon_number "5";
chr20	StringTie	exon	62309988	62310081	1000	-	.	gene_id "MSTRG.113067"; transcript_id "MSTRG.113067.35"; exon_number "6";
chr20	StringTie	exon	62310178	62310311	1000	-	.	gene_id "MSTRG.113067"; transcript_id "MSTRG.113067.35"; exon_number "7";
chr20	StringTie	exon	62310419	62310572	1000	-	.	gene_id "MSTRG.113067"; transcript_id "MSTRG.113067.35"; exon_number "8";
chr20	StringTie	exon	62310665	62310829	1000	-	.	gene_id "MSTRG.113067"; transcript_id "MSTRG.113067.35"; exon_number "9";
chr20	StringTie	exon	62310902	62311094	1000	-	.	gene_id "MSTRG.113067"; transcript_id "MSTRG.113067.35"; exon_number "10";
chr20	StringTie	exon	62311162	62311307	1000	-	.	gene_id "MSTRG.113067"; transcript_id "MSTRG.113067.35"; exon_number "11";
chr20	StringTie	exon	62311401	62311536	1000	-	.	gene_id "MSTRG.113067"; transcript_id "MSTRG.113067.35"; exon_number "12";
chr20	StringTie	exon	62311614	62311784	1000	-	.	gene_id "MSTRG.113067"; transcript_id "MSTRG.113067.35"; exon_number "13";
chr20	StringTie	exon	62311920	62312050	1000	-	.	gene_id "MSTRG.113067"; transcript_id "MSTRG.113067.35"; exon_number "14";
chr20	StringTie	exon	62312173	62312316	1000	-	.	gene_id "MSTRG.113067"; transcript_id "MSTRG.113067.35"; exon_number "15";
chr20	StringTie	exon	62312400	62312532	1000	-	.	gene_id "MSTRG.113067"; transcript_id "MSTRG.113067.35"; exon_number "16";
chr20	StringTie	exon	62312632	62312780	1000	-	.	gene_id "MSTRG.113067"; transcript_id "MSTRG.113067.35"; exon_number "17";
chr20	StringTie	exon	62312888	62313010	1000	-	.	gene_id "MSTRG.113067"; transcript_id "MSTRG.113067.35"; exon_number "18";
chr20	StringTie	exon	62313088	62313250	1000	-	.	gene_id "MSTRG.113067"; transcript_id "MSTRG.113067.35"; exon_number "19";
chr20	StringTie	exon	62313327	62313460	1000	-	.	gene_id "MSTRG.113067"; transcript_id "MSTRG.113067.35"; exon_number "20";
chr20	StringTie	exon	62313649	62313802	1000	-	.	gene_id "MSTRG.113067"; transcript_id "MSTRG.113067.35"; exon_number "21";
chr20	StringTie	exon	62314304	62314440	1000	-	.	gene_id "MSTRG.113067"; transcript_id "MSTRG.113067.35"; exon_number "22";
chr20	StringTie	exon	62314555	62314725	1000	-	.	gene_id "MSTRG.113067"; transcript_id "MSTRG.113067.35"; exon_number "23";
chr20	StringTie	exon	62314799	62314947	1000	-	.	gene_id "MSTRG.113067"; transcript_id "MSTRG.113067.35"; exon_number "24";
chr20	StringTie	exon	62315028	62315207	1000	-	.	gene_id "MSTRG.113067"; transcript_id "MSTRG.113067.35"; exon_number "25";
chr20	StringTie	exon	62315948	62316058	1000	-	.	gene_id "MSTRG.113067"; transcript_id "MSTRG.113067.35"; exon_number "26";
chr20	StringTie	exon	62316671	62316773	1000	-	.	gene_id "MSTRG.113067"; transcript_id "MSTRG.113067.35"; exon_number "27";
chr20	StringTie	exon	62316882	62317023	1000	-	.	gene_id "MSTRG.113067"; transcript_id "MSTRG.113067.35"; exon_number "28";
chr20	StringTie	exon	62317345	62317499	1000	-	.	gene_id "MSTRG.113067"; transcript_id "MSTRG.113067.35"; exon_number "29";
chr20	StringTie	exon	62317662	62317778	1000	-	.	gene_id "MSTRG.113067"; transcript_id "MSTRG.113067.35"; exon_number "30";
chr20	StringTie	exon	62318454	62318650	1000	-	.	gene_id "MSTRG.113067"; transcript_id "MSTRG.113067.35"; exon_number "31";
chr20	StringTie	exon	62318843	62319013	1000	-	.	gene_id "MSTRG.113067"; transcript_id "MSTRG.113067.35"; exon_number "32";
chr20	StringTie	exon	62319684	62319795	1000	-	.	gene_id "MSTRG.113067"; transcript_id "MSTRG.113067.35"; exon_number "33";
chr20	StringTie	exon	62320559	62320669	1000	-	.	gene_id "MSTRG.113067"; transcript_id "MSTRG.113067.35"; exon_number "34";
chr20	StringTie	exon	62320739	62320890	1000	-	.	gene_id "MSTRG.113067"; transcript_id "MSTRG.113067.35"; exon_number "35";
chr20	StringTie	exon	62322019	62322168	1000	-	.	gene_id "MSTRG.113067"; transcript_id "MSTRG.113067.35"; exon_number "36";
chr20	StringTie	exon	62322269	62322449	1000	-	.	gene_id "MSTRG.113067"; transcript_id "MSTRG.113067.35"; exon_number "37";
chr20	StringTie	exon	62322658	62322758	1000	-	.	gene_id "MSTRG.113067"; transcript_id "MSTRG.113067.35"; exon_number "38";
chr20	StringTie	exon	62323456	62323670	1000	-	.	gene_id "MSTRG.113067"; transcript_id "MSTRG.113067.35"; exon_number "39";
chr20	StringTie	exon	62323776	62323856	1000	-	.	gene_id "MSTRG.113067"; transcript_id "MSTRG.113067.35"; exon_number "40";
chr20	StringTie	exon	62324080	62324204	1000	-	.	gene_id "MSTRG.113067"; transcript_id "MSTRG.113067.35"; exon_number "41";
chr20	StringTie	exon	62324441	62324554	1000	-	.	gene_id "MSTRG.113067"; transcript_id "MSTRG.113067.35"; exon_number "42";
chr20	StringTie	exon	62325316	62325546	1000	-	.	gene_id "MSTRG.113067"; transcript_id "MSTRG.113067.35"; exon_number "43";
chr20	StringTie	exon	62326677	62326760	1000	-	.	gene_id "MSTRG.113067"; transcript_id "MSTRG.113067.35"; exon_number "44";
chr20	StringTie	exon	62326865	62326966	1000	-	.	gene_id "MSTRG.113067"; transcript_id "MSTRG.113067.35"; exon_number "45";
chr20	StringTie	exon	62327233	62327406	1000	-	.	gene_id "MSTRG.113067"; transcript_id "MSTRG.113067.35"; exon_number "46";
chr20	StringTie	exon	62327529	62327669	1000	-	.	gene_id "MSTRG.113067"; transcript_id "MSTRG.113067.35"; exon_number "47";
chr20	StringTie	exon	62327866	62328010	1000	-	.	gene_id "MSTRG.113067"; transcript_id "MSTRG.113067.35"; exon_number "48";
chr20	StringTie	exon	62328241	62328445	1000	-	.	gene_id "MSTRG.113067"; transcript_id "MSTRG.113067.35"; exon_number "49";
chr20	StringTie	exon	62328844	62329055	1000	-	.	gene_id "MSTRG.113067"; transcript_id "MSTRG.113067.35"; exon_number "50";
chr20	StringTie	exon	62329138	62329253	1000	-	.	gene_id "MSTRG.113067"; transcript_id "MSTRG.113067.35"; exon_number "51";
chr20	StringTie	exon	62329777	62329916	1000	-	.	gene_id "MSTRG.113067"; transcript_id "MSTRG.113067.35"; exon_number "52";
chr20	StringTie	exon	62330488	62330614	1000	-	.	gene_id "MSTRG.113067"; transcript_id "MSTRG.113067.35"; exon_number "53";
chr20	StringTie	exon	62330743	62330944	1000	-	.	gene_id "MSTRG.113067"; transcript_id "MSTRG.113067.35"; exon_number "54";
chr20	StringTie	exon	62331032	62331729	1000	-	.	gene_id "MSTRG.113067"; transcript_id "MSTRG.113067.35"; exon_number "55";
chr20	StringTie	exon	62332372	62332480	1000	-	.	gene_id "MSTRG.113067"; transcript_id "MSTRG.113067.35"; exon_number "56";
chr20	StringTie	exon	62332557	62332717	1000	-	.	gene_id "MSTRG.113067"; transcript_id "MSTRG.113067.35"; exon_number "57";
chr20	StringTie	exon	62333090	62333243	1000	-	.	gene_id "MSTRG.113067"; transcript_id "MSTRG.113067.35"; exon_number "58";
chr20	StringTie	exon	62333375	62333481	1000	-	.	gene_id "MSTRG.113067"; transcript_id "MSTRG.113067.35"; exon_number "59";
chr20	StringTie	exon	62333564	62333706	1000	-	.	gene_id "MSTRG.113067"; transcript_id "MSTRG.113067.35"; exon_number "60";
chr20	StringTie	exon	62333901	62334039	1000	-	.	gene_id "MSTRG.113067"; transcript_id "MSTRG.113067.35"; exon_number "61";
chr20	StringTie	exon	62334186	62334342	1000	-	.	gene_id "MSTRG.113067"; transcript_id "MSTRG.113067.35"; exon_number "62";
chr20	StringTie	exon	62334522	62334621	1000	-	.	gene_id "MSTRG.113067"; transcript_id "MSTRG.113067.35"; exon_number "63";
chr20	StringTie	exon	62335021	62335126	1000	-	.	gene_id "MSTRG.113067"; transcript_id "MSTRG.113067.35"; exon_number "64";
chr20	StringTie	exon	62335217	62335269	1000	-	.	gene_id "MSTRG.113067"; transcript_id "MSTRG.113067.35"; exon_number "65";
chr20	StringTie	exon	62336340	62336445	1000	-	.	gene_id "MSTRG.113067"; transcript_id "MSTRG.113067.35"; exon_number "66";
chr20	StringTie	exon	62336734	62336786	1000	-	.	gene_id "MSTRG.113067"; transcript_id "MSTRG.113067.35"; exon_number "67";
chr20	StringTie	exon	62337590	62337727	1000	-	.	gene_id "MSTRG.113067"; transcript_id "MSTRG.113067.35"; exon_number "68";
chr20	StringTie	exon	62337804	62337938	1000	-	.	gene_id "MSTRG.113067"; transcript_id "MSTRG.113067.35"; exon_number "69";
chr20	StringTie	exon	62338016	62338150	1000	-	.	gene_id "MSTRG.113067"; transcript_id "MSTRG.113067.35"; exon_number "70";
chr20	StringTie	exon	62338232	62338369	1000	-	.	gene_id "MSTRG.113067"; transcript_id "MSTRG.113067.35"; exon_number "71";
chr20	StringTie	exon	62338468	62338608	1000	-	.	gene_id "MSTRG.113067"; transcript_id "MSTRG.113067.35"; exon_number "72";
chr20	StringTie	exon	62345818	62345877	1000	-	.	gene_id "MSTRG.113067"; transcript_id "MSTRG.113067.35"; exon_number "73";
chr20	StringTie	exon	62346081	62346215	1000	-	.	gene_id "MSTRG.113067"; transcript_id "MSTRG.113067.35"; exon_number "74";
chr20	StringTie	exon	62346506	62346596	1000	-	.	gene_id "MSTRG.113067"; transcript_id "MSTRG.113067.35"; exon_number "75";
chr20	StringTie	exon	62346682	62346800	1000	-	.	gene_id "MSTRG.113067"; transcript_id "MSTRG.113067.35"; exon_number "76";
chr20	StringTie	exon	62346913	62347028	1000	-	.	gene_id "MSTRG.113067"; transcript_id "MSTRG.113067.35"; exon_number "77";
chr20	StringTie	exon	62351704	62351801	1000	-	.	gene_id "MSTRG.113067"; transcript_id "MSTRG.113067.35"; exon_number "78";
chr20	StringTie	exon	62351909	62352079	1000	-	.	gene_id "MSTRG.113067"; transcript_id "MSTRG.113067.35"; exon_number "79";
chr20	StringTie	exon	62352242	62352360	1000	-	.	gene_id "MSTRG.113067"; transcript_id "MSTRG.113067.35"; exon_number "80";
chr20	StringTie	exon	62353134	62353251	1000	-	.	gene_id "MSTRG.113067"; transcript_id "MSTRG.113067.35"; exon_number "81";
chr20	StringTie	exon	62362400	62362552	1000	-	.	gene_id "MSTRG.113067"; transcript_id "MSTRG.113067.35"; exon_number "82";
chr20	StringTie	exon	62366949	62367355	1000	-	.	gene_id "MSTRG.113067"; transcript_id "MSTRG.113067.35"; exon_number "83";
chr20	StringTie	transcript	62304574	62367338	1000	-	.	gene_id "MSTRG.113067"; transcript_id "MSTRG.113067.36";
chr20	StringTie	exon	62304574	62307139	1000	-	.	gene_id "MSTRG.113067"; transcript_id "MSTRG.113067.36"; exon_number "1";
chr20	StringTie	exon	62307894	62308446	1000	-	.	gene_id "MSTRG.113067"; transcript_id "MSTRG.113067.36"; exon_number "2";
chr20	StringTie	exon	62308856	62309475	1000	-	.	gene_id "MSTRG.113067"; transcript_id "MSTRG.113067.36"; exon_number "3";
chr20	StringTie	exon	62309716	62309835	1000	-	.	gene_id "MSTRG.113067"; transcript_id "MSTRG.113067.36"; exon_number "4";
chr20	StringTie	exon	62309988	62310081	1000	-	.	gene_id "MSTRG.113067"; transcript_id "MSTRG.113067.36"; exon_number "5";
chr20	StringTie	exon	62310178	62310311	1000	-	.	gene_id "MSTRG.113067"; transcript_id "MSTRG.113067.36"; exon_number "6";
chr20	StringTie	exon	62310419	62310572	1000	-	.	gene_id "MSTRG.113067"; transcript_id "MSTRG.113067.36"; exon_number "7";
chr20	StringTie	exon	62310665	62310829	1000	-	.	gene_id "MSTRG.113067"; transcript_id "MSTRG.113067.36"; exon_number "8";
chr20	StringTie	exon	62310902	62311094	1000	-	.	gene_id "MSTRG.113067"; transcript_id "MSTRG.113067.36"; exon_number "9";
chr20	StringTie	exon	62311162	62311307	1000	-	.	gene_id "MSTRG.113067"; transcript_id "MSTRG.113067.36"; exon_number "10";
chr20	StringTie	exon	62311401	62311536	1000	-	.	gene_id "MSTRG.113067"; transcript_id "MSTRG.113067.36"; exon_number "11";
chr20	StringTie	exon	62311614	62311784	1000	-	.	gene_id "MSTRG.113067"; transcript_id "MSTRG.113067.36"; exon_number "12";
chr20	StringTie	exon	62311920	62312050	1000	-	.	gene_id "MSTRG.113067"; transcript_id "MSTRG.113067.36"; exon_number "13";
chr20	StringTie	exon	62312173	62312316	1000	-	.	gene_id "MSTRG.113067"; transcript_id "MSTRG.113067.36"; exon_number "14";
chr20	StringTie	exon	62312400	62312532	1000	-	.	gene_id "MSTRG.113067"; transcript_id "MSTRG.113067.36"; exon_number "15";
chr20	StringTie	exon	62312632	62312780	1000	-	.	gene_id "MSTRG.113067"; transcript_id "MSTRG.113067.36"; exon_number "16";
chr20	StringTie	exon	62312888	62313010	1000	-	.	gene_id "MSTRG.113067"; transcript_id "MSTRG.113067.36"; exon_number "17";
chr20	StringTie	exon	62313088	62313250	1000	-	.	gene_id "MSTRG.113067"; transcript_id "MSTRG.113067.36"; exon_number "18";
chr20	StringTie	exon	62313327	62313460	1000	-	.	gene_id "MSTRG.113067"; transcript_id "MSTRG.113067.36"; exon_number "19";
chr20	StringTie	exon	62313649	62313802	1000	-	.	gene_id "MSTRG.113067"; transcript_id "MSTRG.113067.36"; exon_number "20";
chr20	StringTie	exon	62314304	62314440	1000	-	.	gene_id "MSTRG.113067"; transcript_id "MSTRG.113067.36"; exon_number "21";
chr20	StringTie	exon	62314555	62314725	1000	-	.	gene_id "MSTRG.113067"; transcript_id "MSTRG.113067.36"; exon_number "22";
chr20	StringTie	exon	62314799	62314947	1000	-	.	gene_id "MSTRG.113067"; transcript_id "MSTRG.113067.36"; exon_number "23";
chr20	StringTie	exon	62315028	62315207	1000	-	.	gene_id "MSTRG.113067"; transcript_id "MSTRG.113067.36"; exon_number "24";
chr20	StringTie	exon	62315948	62316058	1000	-	.	gene_id "MSTRG.113067"; transcript_id "MSTRG.113067.36"; exon_number "25";
chr20	StringTie	exon	62316671	62316773	1000	-	.	gene_id "MSTRG.113067"; transcript_id "MSTRG.113067.36"; exon_number "26";
chr20	StringTie	exon	62316882	62317023	1000	-	.	gene_id "MSTRG.113067"; transcript_id "MSTRG.113067.36"; exon_number "27";
chr20	StringTie	exon	62317345	62317499	1000	-	.	gene_id "MSTRG.113067"; transcript_id "MSTRG.113067.36"; exon_number "28";
chr20	StringTie	exon	62317662	62317778	1000	-	.	gene_id "MSTRG.113067"; transcript_id "MSTRG.113067.36"; exon_number "29";
chr20	StringTie	exon	62318454	62318650	1000	-	.	gene_id "MSTRG.113067"; transcript_id "MSTRG.113067.36"; exon_number "30";
chr20	StringTie	exon	62318843	62319013	1000	-	.	gene_id "MSTRG.113067"; transcript_id "MSTRG.113067.36"; exon_number "31";
chr20	StringTie	exon	62319684	62319795	1000	-	.	gene_id "MSTRG.113067"; transcript_id "MSTRG.113067.36"; exon_number "32";
chr20	StringTie	exon	62320559	62320669	1000	-	.	gene_id "MSTRG.113067"; transcript_id "MSTRG.113067.36"; exon_number "33";
chr20	StringTie	exon	62320739	62320890	1000	-	.	gene_id "MSTRG.113067"; transcript_id "MSTRG.113067.36"; exon_number "34";
chr20	StringTie	exon	62322019	62322168	1000	-	.	gene_id "MSTRG.113067"; transcript_id "MSTRG.113067.36"; exon_number "35";
chr20	StringTie	exon	62322269	62322449	1000	-	.	gene_id "MSTRG.113067"; transcript_id "MSTRG.113067.36"; exon_number "36";
chr20	StringTie	exon	62322658	62322758	1000	-	.	gene_id "MSTRG.113067"; transcript_id "MSTRG.113067.36"; exon_number "37";
chr20	StringTie	exon	62323456	62323670	1000	-	.	gene_id "MSTRG.113067"; transcript_id "MSTRG.113067.36"; exon_number "38";
chr20	StringTie	exon	62323776	62323856	1000	-	.	gene_id "MSTRG.113067"; transcript_id "MSTRG.113067.36"; exon_number "39";
chr20	StringTie	exon	62324080	62324204	1000	-	.	gene_id "MSTRG.113067"; transcript_id "MSTRG.113067.36"; exon_number "40";
chr20	StringTie	exon	62324441	62325546	1000	-	.	gene_id "MSTRG.113067"; transcript_id "MSTRG.113067.36"; exon_number "41";
chr20	StringTie	exon	62326677	62326760	1000	-	.	gene_id "MSTRG.113067"; transcript_id "MSTRG.113067.36"; exon_number "42";
chr20	StringTie	exon	62326865	62326966	1000	-	.	gene_id "MSTRG.113067"; transcript_id "MSTRG.113067.36"; exon_number "43";
chr20	StringTie	exon	62327233	62327406	1000	-	.	gene_id "MSTRG.113067"; transcript_id "MSTRG.113067.36"; exon_number "44";
chr20	StringTie	exon	62327529	62327669	1000	-	.	gene_id "MSTRG.113067"; transcript_id "MSTRG.113067.36"; exon_number "45";
chr20	StringTie	exon	62327866	62328010	1000	-	.	gene_id "MSTRG.113067"; transcript_id "MSTRG.113067.36"; exon_number "46";
chr20	StringTie	exon	62328241	62328445	1000	-	.	gene_id "MSTRG.113067"; transcript_id "MSTRG.113067.36"; exon_number "47";
chr20	StringTie	exon	62328844	62329055	1000	-	.	gene_id "MSTRG.113067"; transcript_id "MSTRG.113067.36"; exon_number "48";
chr20	StringTie	exon	62329138	62329253	1000	-	.	gene_id "MSTRG.113067"; transcript_id "MSTRG.113067.36"; exon_number "49";
chr20	StringTie	exon	62329777	62329916	1000	-	.	gene_id "MSTRG.113067"; transcript_id "MSTRG.113067.36"; exon_number "50";
chr20	StringTie	exon	62330488	62330614	1000	-	.	gene_id "MSTRG.113067"; transcript_id "MSTRG.113067.36"; exon_number "51";
chr20	StringTie	exon	62330743	62330944	1000	-	.	gene_id "MSTRG.113067"; transcript_id "MSTRG.113067.36"; exon_number "52";
chr20	StringTie	exon	62331032	62331129	1000	-	.	gene_id "MSTRG.113067"; transcript_id "MSTRG.113067.36"; exon_number "53";
chr20	StringTie	exon	62332372	62332480	1000	-	.	gene_id "MSTRG.113067"; transcript_id "MSTRG.113067.36"; exon_number "54";
chr20	StringTie	exon	62332557	62333243	1000	-	.	gene_id "MSTRG.113067"; transcript_id "MSTRG.113067.36"; exon_number "55";
chr20	StringTie	exon	62333375	62333481	1000	-	.	gene_id "MSTRG.113067"; transcript_id "MSTRG.113067.36"; exon_number "56";
chr20	StringTie	exon	62333564	62333706	1000	-	.	gene_id "MSTRG.113067"; transcript_id "MSTRG.113067.36"; exon_number "57";
chr20	StringTie	exon	62333901	62334039	1000	-	.	gene_id "MSTRG.113067"; transcript_id "MSTRG.113067.36"; exon_number "58";
chr20	StringTie	exon	62334186	62334342	1000	-	.	gene_id "MSTRG.113067"; transcript_id "MSTRG.113067.36"; exon_number "59";
chr20	StringTie	exon	62334522	62334621	1000	-	.	gene_id "MSTRG.113067"; transcript_id "MSTRG.113067.36"; exon_number "60";
chr20	StringTie	exon	62335021	62335126	1000	-	.	gene_id "MSTRG.113067"; transcript_id "MSTRG.113067.36"; exon_number "61";
chr20	StringTie	exon	62335217	62335269	1000	-	.	gene_id "MSTRG.113067"; transcript_id "MSTRG.113067.36"; exon_number "62";
chr20	StringTie	exon	62336340	62336445	1000	-	.	gene_id "MSTRG.113067"; transcript_id "MSTRG.113067.36"; exon_number "63";
chr20	StringTie	exon	62336734	62336786	1000	-	.	gene_id "MSTRG.113067"; transcript_id "MSTRG.113067.36"; exon_number "64";
chr20	StringTie	exon	62337590	62337727	1000	-	.	gene_id "MSTRG.113067"; transcript_id "MSTRG.113067.36"; exon_number "65";
chr20	StringTie	exon	62337804	62337938	1000	-	.	gene_id "MSTRG.113067"; transcript_id "MSTRG.113067.36"; exon_number "66";
chr20	StringTie	exon	62338016	62338150	1000	-	.	gene_id "MSTRG.113067"; transcript_id "MSTRG.113067.36"; exon_number "67";
chr20	StringTie	exon	62338232	62338369	1000	-	.	gene_id "MSTRG.113067"; transcript_id "MSTRG.113067.36"; exon_number "68";
chr20	StringTie	exon	62338468	62338608	1000	-	.	gene_id "MSTRG.113067"; transcript_id "MSTRG.113067.36"; exon_number "69";
chr20	StringTie	exon	62345818	62345877	1000	-	.	gene_id "MSTRG.113067"; transcript_id "MSTRG.113067.36"; exon_number "70";
chr20	StringTie	exon	62346081	62346215	1000	-	.	gene_id "MSTRG.113067"; transcript_id "MSTRG.113067.36"; exon_number "71";
chr20	StringTie	exon	62346506	62346596	1000	-	.	gene_id "MSTRG.113067"; transcript_id "MSTRG.113067.36"; exon_number "72";
chr20	StringTie	exon	62346682	62346800	1000	-	.	gene_id "MSTRG.113067"; transcript_id "MSTRG.113067.36"; exon_number "73";
chr20	StringTie	exon	62346913	62347028	1000	-	.	gene_id "MSTRG.113067"; transcript_id "MSTRG.113067.36"; exon_number "74";
chr20	StringTie	exon	62350988	62351257	1000	-	.	gene_id "MSTRG.113067"; transcript_id "MSTRG.113067.36"; exon_number "75";
chr20	StringTie	exon	62351704	62351801	1000	-	.	gene_id "MSTRG.113067"; transcript_id "MSTRG.113067.36"; exon_number "76";
chr20	StringTie	exon	62351909	62352079	1000	-	.	gene_id "MSTRG.113067"; transcript_id "MSTRG.113067.36"; exon_number "77";
chr20	StringTie	exon	62352242	62352360	1000	-	.	gene_id "MSTRG.113067"; transcript_id "MSTRG.113067.36"; exon_number "78";
chr20	StringTie	exon	62353134	62353251	1000	-	.	gene_id "MSTRG.113067"; transcript_id "MSTRG.113067.36"; exon_number "79";
chr20	StringTie	exon	62362400	62362552	1000	-	.	gene_id "MSTRG.113067"; transcript_id "MSTRG.113067.36"; exon_number "80";
chr20	StringTie	exon	62366949	62367338	1000	-	.	gene_id "MSTRG.113067"; transcript_id "MSTRG.113067.36"; exon_number "81";
chr20	StringTie	transcript	62304574	62367932	1000	-	.	gene_id "MSTRG.113067"; transcript_id "MSTRG.113067.37";
chr20	StringTie	exon	62304574	62306112	1000	-	.	gene_id "MSTRG.113067"; transcript_id "MSTRG.113067.37"; exon_number "1";
chr20	StringTie	exon	62307894	62308446	1000	-	.	gene_id "MSTRG.113067"; transcript_id "MSTRG.113067.37"; exon_number "2";
chr20	StringTie	exon	62308856	62309475	1000	-	.	gene_id "MSTRG.113067"; transcript_id "MSTRG.113067.37"; exon_number "3";
chr20	StringTie	exon	62309716	62309835	1000	-	.	gene_id "MSTRG.113067"; transcript_id "MSTRG.113067.37"; exon_number "4";
chr20	StringTie	exon	62309988	62310081	1000	-	.	gene_id "MSTRG.113067"; transcript_id "MSTRG.113067.37"; exon_number "5";
chr20	StringTie	exon	62310178	62310311	1000	-	.	gene_id "MSTRG.113067"; transcript_id "MSTRG.113067.37"; exon_number "6";
chr20	StringTie	exon	62310419	62310572	1000	-	.	gene_id "MSTRG.113067"; transcript_id "MSTRG.113067.37"; exon_number "7";
chr20	StringTie	exon	62310665	62310829	1000	-	.	gene_id "MSTRG.113067"; transcript_id "MSTRG.113067.37"; exon_number "8";
chr20	StringTie	exon	62310902	62311094	1000	-	.	gene_id "MSTRG.113067"; transcript_id "MSTRG.113067.37"; exon_number "9";
chr20	StringTie	exon	62311162	62311307	1000	-	.	gene_id "MSTRG.113067"; transcript_id "MSTRG.113067.37"; exon_number "10";
chr20	StringTie	exon	62311401	62311536	1000	-	.	gene_id "MSTRG.113067"; transcript_id "MSTRG.113067.37"; exon_number "11";
chr20	StringTie	exon	62311614	62311784	1000	-	.	gene_id "MSTRG.113067"; transcript_id "MSTRG.113067.37"; exon_number "12";
chr20	StringTie	exon	62311920	62312050	1000	-	.	gene_id "MSTRG.113067"; transcript_id "MSTRG.113067.37"; exon_number "13";
chr20	StringTie	exon	62312173	62312316	1000	-	.	gene_id "MSTRG.113067"; transcript_id "MSTRG.113067.37"; exon_number "14";
chr20	StringTie	exon	62312400	62312780	1000	-	.	gene_id "MSTRG.113067"; transcript_id "MSTRG.113067.37"; exon_number "15";
chr20	StringTie	exon	62312888	62313010	1000	-	.	gene_id "MSTRG.113067"; transcript_id "MSTRG.113067.37"; exon_number "16";
chr20	StringTie	exon	62313088	62313250	1000	-	.	gene_id "MSTRG.113067"; transcript_id "MSTRG.113067.37"; exon_number "17";
chr20	StringTie	exon	62313327	62313460	1000	-	.	gene_id "MSTRG.113067"; transcript_id "MSTRG.113067.37"; exon_number "18";
chr20	StringTie	exon	62313649	62313802	1000	-	.	gene_id "MSTRG.113067"; transcript_id "MSTRG.113067.37"; exon_number "19";
chr20	StringTie	exon	62314304	62314440	1000	-	.	gene_id "MSTRG.113067"; transcript_id "MSTRG.113067.37"; exon_number "20";
chr20	StringTie	exon	62314555	62314725	1000	-	.	gene_id "MSTRG.113067"; transcript_id "MSTRG.113067.37"; exon_number "21";
chr20	StringTie	exon	62314799	62314947	1000	-	.	gene_id "MSTRG.113067"; transcript_id "MSTRG.113067.37"; exon_number "22";
chr20	StringTie	exon	62315028	62315207	1000	-	.	gene_id "MSTRG.113067"; transcript_id "MSTRG.113067.37"; exon_number "23";
chr20	StringTie	exon	62315948	62316058	1000	-	.	gene_id "MSTRG.113067"; transcript_id "MSTRG.113067.37"; exon_number "24";
chr20	StringTie	exon	62316671	62316773	1000	-	.	gene_id "MSTRG.113067"; transcript_id "MSTRG.113067.37"; exon_number "25";
chr20	StringTie	exon	62316882	62317023	1000	-	.	gene_id "MSTRG.113067"; transcript_id "MSTRG.113067.37"; exon_number "26";
chr20	StringTie	exon	62317345	62317499	1000	-	.	gene_id "MSTRG.113067"; transcript_id "MSTRG.113067.37"; exon_number "27";
chr20	StringTie	exon	62317662	62317778	1000	-	.	gene_id "MSTRG.113067"; transcript_id "MSTRG.113067.37"; exon_number "28";
chr20	StringTie	exon	62318454	62318650	1000	-	.	gene_id "MSTRG.113067"; transcript_id "MSTRG.113067.37"; exon_number "29";
chr20	StringTie	exon	62318843	62319013	1000	-	.	gene_id "MSTRG.113067"; transcript_id "MSTRG.113067.37"; exon_number "30";
chr20	StringTie	exon	62319684	62319795	1000	-	.	gene_id "MSTRG.113067"; transcript_id "MSTRG.113067.37"; exon_number "31";
chr20	StringTie	exon	62320559	62320669	1000	-	.	gene_id "MSTRG.113067"; transcript_id "MSTRG.113067.37"; exon_number "32";
chr20	StringTie	exon	62320739	62320890	1000	-	.	gene_id "MSTRG.113067"; transcript_id "MSTRG.113067.37"; exon_number "33";
chr20	StringTie	exon	62322019	62322168	1000	-	.	gene_id "MSTRG.113067"; transcript_id "MSTRG.113067.37"; exon_number "34";
chr20	StringTie	exon	62322269	62322449	1000	-	.	gene_id "MSTRG.113067"; transcript_id "MSTRG.113067.37"; exon_number "35";
chr20	StringTie	exon	62322658	62322758	1000	-	.	gene_id "MSTRG.113067"; transcript_id "MSTRG.113067.37"; exon_number "36";
chr20	StringTie	exon	62323456	62323670	1000	-	.	gene_id "MSTRG.113067"; transcript_id "MSTRG.113067.37"; exon_number "37";
chr20	StringTie	exon	62323776	62323856	1000	-	.	gene_id "MSTRG.113067"; transcript_id "MSTRG.113067.37"; exon_number "38";
chr20	StringTie	exon	62324080	62324204	1000	-	.	gene_id "MSTRG.113067"; transcript_id "MSTRG.113067.37"; exon_number "39";
chr20	StringTie	exon	62324441	62324554	1000	-	.	gene_id "MSTRG.113067"; transcript_id "MSTRG.113067.37"; exon_number "40";
chr20	StringTie	exon	62325316	62325546	1000	-	.	gene_id "MSTRG.113067"; transcript_id "MSTRG.113067.37"; exon_number "41";
chr20	StringTie	exon	62326677	62326760	1000	-	.	gene_id "MSTRG.113067"; transcript_id "MSTRG.113067.37"; exon_number "42";
chr20	StringTie	exon	62326865	62326966	1000	-	.	gene_id "MSTRG.113067"; transcript_id "MSTRG.113067.37"; exon_number "43";
chr20	StringTie	exon	62327233	62327406	1000	-	.	gene_id "MSTRG.113067"; transcript_id "MSTRG.113067.37"; exon_number "44";
chr20	StringTie	exon	62327529	62327669	1000	-	.	gene_id "MSTRG.113067"; transcript_id "MSTRG.113067.37"; exon_number "45";
chr20	StringTie	exon	62327866	62328010	1000	-	.	gene_id "MSTRG.113067"; transcript_id "MSTRG.113067.37"; exon_number "46";
chr20	StringTie	exon	62328241	62328445	1000	-	.	gene_id "MSTRG.113067"; transcript_id "MSTRG.113067.37"; exon_number "47";
chr20	StringTie	exon	62328844	62329055	1000	-	.	gene_id "MSTRG.113067"; transcript_id "MSTRG.113067.37"; exon_number "48";
chr20	StringTie	exon	62329138	62329253	1000	-	.	gene_id "MSTRG.113067"; transcript_id "MSTRG.113067.37"; exon_number "49";
chr20	StringTie	exon	62329777	62329916	1000	-	.	gene_id "MSTRG.113067"; transcript_id "MSTRG.113067.37"; exon_number "50";
chr20	StringTie	exon	62330488	62330614	1000	-	.	gene_id "MSTRG.113067"; transcript_id "MSTRG.113067.37"; exon_number "51";
chr20	StringTie	exon	62330743	62330944	1000	-	.	gene_id "MSTRG.113067"; transcript_id "MSTRG.113067.37"; exon_number "52";
chr20	StringTie	exon	62331032	62331129	1000	-	.	gene_id "MSTRG.113067"; transcript_id "MSTRG.113067.37"; exon_number "53";
chr20	StringTie	exon	62332372	62332480	1000	-	.	gene_id "MSTRG.113067"; transcript_id "MSTRG.113067.37"; exon_number "54";
chr20	StringTie	exon	62332557	62332717	1000	-	.	gene_id "MSTRG.113067"; transcript_id "MSTRG.113067.37"; exon_number "55";
chr20	StringTie	exon	62333090	62333243	1000	-	.	gene_id "MSTRG.113067"; transcript_id "MSTRG.113067.37"; exon_number "56";
chr20	StringTie	exon	62333375	62333481	1000	-	.	gene_id "MSTRG.113067"; transcript_id "MSTRG.113067.37"; exon_number "57";
chr20	StringTie	exon	62333564	62333706	1000	-	.	gene_id "MSTRG.113067"; transcript_id "MSTRG.113067.37"; exon_number "58";
chr20	StringTie	exon	62333901	62334039	1000	-	.	gene_id "MSTRG.113067"; transcript_id "MSTRG.113067.37"; exon_number "59";
chr20	StringTie	exon	62334186	62334342	1000	-	.	gene_id "MSTRG.113067"; transcript_id "MSTRG.113067.37"; exon_number "60";
chr20	StringTie	exon	62334522	62334621	1000	-	.	gene_id "MSTRG.113067"; transcript_id "MSTRG.113067.37"; exon_number "61";
chr20	StringTie	exon	62335021	62335126	1000	-	.	gene_id "MSTRG.113067"; transcript_id "MSTRG.113067.37"; exon_number "62";
chr20	StringTie	exon	62335217	62335269	1000	-	.	gene_id "MSTRG.113067"; transcript_id "MSTRG.113067.37"; exon_number "63";
chr20	StringTie	exon	62336340	62336445	1000	-	.	gene_id "MSTRG.113067"; transcript_id "MSTRG.113067.37"; exon_number "64";
chr20	StringTie	exon	62336734	62336786	1000	-	.	gene_id "MSTRG.113067"; transcript_id "MSTRG.113067.37"; exon_number "65";
chr20	StringTie	exon	62337590	62337727	1000	-	.	gene_id "MSTRG.113067"; transcript_id "MSTRG.113067.37"; exon_number "66";
chr20	StringTie	exon	62337804	62337938	1000	-	.	gene_id "MSTRG.113067"; transcript_id "MSTRG.113067.37"; exon_number "67";
chr20	StringTie	exon	62338016	62338150	1000	-	.	gene_id "MSTRG.113067"; transcript_id "MSTRG.113067.37"; exon_number "68";
chr20	StringTie	exon	62338232	62338369	1000	-	.	gene_id "MSTRG.113067"; transcript_id "MSTRG.113067.37"; exon_number "69";
chr20	StringTie	exon	62338468	62338608	1000	-	.	gene_id "MSTRG.113067"; transcript_id "MSTRG.113067.37"; exon_number "70";
chr20	StringTie	exon	62345818	62345877	1000	-	.	gene_id "MSTRG.113067"; transcript_id "MSTRG.113067.37"; exon_number "71";
chr20	StringTie	exon	62346081	62346215	1000	-	.	gene_id "MSTRG.113067"; transcript_id "MSTRG.113067.37"; exon_number "72";
chr20	StringTie	exon	62346506	62346596	1000	-	.	gene_id "MSTRG.113067"; transcript_id "MSTRG.113067.37"; exon_number "73";
chr20	StringTie	exon	62346708	62346800	1000	-	.	gene_id "MSTRG.113067"; transcript_id "MSTRG.113067.37"; exon_number "74";
chr20	StringTie	exon	62346913	62347028	1000	-	.	gene_id "MSTRG.113067"; transcript_id "MSTRG.113067.37"; exon_number "75";
chr20	StringTie	exon	62351704	62351801	1000	-	.	gene_id "MSTRG.113067"; transcript_id "MSTRG.113067.37"; exon_number "76";
chr20	StringTie	exon	62351909	62352079	1000	-	.	gene_id "MSTRG.113067"; transcript_id "MSTRG.113067.37"; exon_number "77";
chr20	StringTie	exon	62352242	62352360	1000	-	.	gene_id "MSTRG.113067"; transcript_id "MSTRG.113067.37"; exon_number "78";
chr20	StringTie	exon	62353134	62353251	1000	-	.	gene_id "MSTRG.113067"; transcript_id "MSTRG.113067.37"; exon_number "79";
chr20	StringTie	exon	62362400	62362552	1000	-	.	gene_id "MSTRG.113067"; transcript_id "MSTRG.113067.37"; exon_number "80";
chr20	StringTie	exon	62366949	62367932	1000	-	.	gene_id "MSTRG.113067"; transcript_id "MSTRG.113067.37"; exon_number "81";
chr20	StringTie	transcript	62304574	62367433	1000	-	.	gene_id "MSTRG.113067"; transcript_id "MSTRG.113067.38";
chr20	StringTie	exon	62304574	62306112	1000	-	.	gene_id "MSTRG.113067"; transcript_id "MSTRG.113067.38"; exon_number "1";
chr20	StringTie	exon	62307894	62308446	1000	-	.	gene_id "MSTRG.113067"; transcript_id "MSTRG.113067.38"; exon_number "2";
chr20	StringTie	exon	62308856	62309475	1000	-	.	gene_id "MSTRG.113067"; transcript_id "MSTRG.113067.38"; exon_number "3";
chr20	StringTie	exon	62309716	62309835	1000	-	.	gene_id "MSTRG.113067"; transcript_id "MSTRG.113067.38"; exon_number "4";
chr20	StringTie	exon	62309988	62310081	1000	-	.	gene_id "MSTRG.113067"; transcript_id "MSTRG.113067.38"; exon_number "5";
chr20	StringTie	exon	62310178	62310311	1000	-	.	gene_id "MSTRG.113067"; transcript_id "MSTRG.113067.38"; exon_number "6";
chr20	StringTie	exon	62310419	62310572	1000	-	.	gene_id "MSTRG.113067"; transcript_id "MSTRG.113067.38"; exon_number "7";
chr20	StringTie	exon	62310665	62310829	1000	-	.	gene_id "MSTRG.113067"; transcript_id "MSTRG.113067.38"; exon_number "8";
chr20	StringTie	exon	62310902	62311094	1000	-	.	gene_id "MSTRG.113067"; transcript_id "MSTRG.113067.38"; exon_number "9";
chr20	StringTie	exon	62311162	62311307	1000	-	.	gene_id "MSTRG.113067"; transcript_id "MSTRG.113067.38"; exon_number "10";
chr20	StringTie	exon	62311401	62311536	1000	-	.	gene_id "MSTRG.113067"; transcript_id "MSTRG.113067.38"; exon_number "11";
chr20	StringTie	exon	62311614	62311784	1000	-	.	gene_id "MSTRG.113067"; transcript_id "MSTRG.113067.38"; exon_number "12";
chr20	StringTie	exon	62311920	62312050	1000	-	.	gene_id "MSTRG.113067"; transcript_id "MSTRG.113067.38"; exon_number "13";
chr20	StringTie	exon	62312173	62312316	1000	-	.	gene_id "MSTRG.113067"; transcript_id "MSTRG.113067.38"; exon_number "14";
chr20	StringTie	exon	62312400	62312532	1000	-	.	gene_id "MSTRG.113067"; transcript_id "MSTRG.113067.38"; exon_number "15";
chr20	StringTie	exon	62312623	62312780	1000	-	.	gene_id "MSTRG.113067"; transcript_id "MSTRG.113067.38"; exon_number "16";
chr20	StringTie	exon	62312888	62313010	1000	-	.	gene_id "MSTRG.113067"; transcript_id "MSTRG.113067.38"; exon_number "17";
chr20	StringTie	exon	62313088	62313250	1000	-	.	gene_id "MSTRG.113067"; transcript_id "MSTRG.113067.38"; exon_number "18";
chr20	StringTie	exon	62313327	62313460	1000	-	.	gene_id "MSTRG.113067"; transcript_id "MSTRG.113067.38"; exon_number "19";
chr20	StringTie	exon	62313649	62313802	1000	-	.	gene_id "MSTRG.113067"; transcript_id "MSTRG.113067.38"; exon_number "20";
chr20	StringTie	exon	62314304	62314440	1000	-	.	gene_id "MSTRG.113067"; transcript_id "MSTRG.113067.38"; exon_number "21";
chr20	StringTie	exon	62314555	62314725	1000	-	.	gene_id "MSTRG.113067"; transcript_id "MSTRG.113067.38"; exon_number "22";
chr20	StringTie	exon	62314799	62314947	1000	-	.	gene_id "MSTRG.113067"; transcript_id "MSTRG.113067.38"; exon_number "23";
chr20	StringTie	exon	62315028	62315207	1000	-	.	gene_id "MSTRG.113067"; transcript_id "MSTRG.113067.38"; exon_number "24";
chr20	StringTie	exon	62315948	62316058	1000	-	.	gene_id "MSTRG.113067"; transcript_id "MSTRG.113067.38"; exon_number "25";
chr20	StringTie	exon	62316671	62316773	1000	-	.	gene_id "MSTRG.113067"; transcript_id "MSTRG.113067.38"; exon_number "26";
chr20	StringTie	exon	62316882	62317023	1000	-	.	gene_id "MSTRG.113067"; transcript_id "MSTRG.113067.38"; exon_number "27";
chr20	StringTie	exon	62317345	62317499	1000	-	.	gene_id "MSTRG.113067"; transcript_id "MSTRG.113067.38"; exon_number "28";
chr20	StringTie	exon	62317662	62317778	1000	-	.	gene_id "MSTRG.113067"; transcript_id "MSTRG.113067.38"; exon_number "29";
chr20	StringTie	exon	62318454	62318650	1000	-	.	gene_id "MSTRG.113067"; transcript_id "MSTRG.113067.38"; exon_number "30";
chr20	StringTie	exon	62318843	62319013	1000	-	.	gene_id "MSTRG.113067"; transcript_id "MSTRG.113067.38"; exon_number "31";
chr20	StringTie	exon	62319684	62319795	1000	-	.	gene_id "MSTRG.113067"; transcript_id "MSTRG.113067.38"; exon_number "32";
chr20	StringTie	exon	62320559	62320669	1000	-	.	gene_id "MSTRG.113067"; transcript_id "MSTRG.113067.38"; exon_number "33";
chr20	StringTie	exon	62320739	62320890	1000	-	.	gene_id "MSTRG.113067"; transcript_id "MSTRG.113067.38"; exon_number "34";
chr20	StringTie	exon	62322019	62322168	1000	-	.	gene_id "MSTRG.113067"; transcript_id "MSTRG.113067.38"; exon_number "35";
chr20	StringTie	exon	62322269	62322449	1000	-	.	gene_id "MSTRG.113067"; transcript_id "MSTRG.113067.38"; exon_number "36";
chr20	StringTie	exon	62322658	62322758	1000	-	.	gene_id "MSTRG.113067"; transcript_id "MSTRG.113067.38"; exon_number "37";
chr20	StringTie	exon	62323456	62323670	1000	-	.	gene_id "MSTRG.113067"; transcript_id "MSTRG.113067.38"; exon_number "38";
chr20	StringTie	exon	62323776	62323856	1000	-	.	gene_id "MSTRG.113067"; transcript_id "MSTRG.113067.38"; exon_number "39";
chr20	StringTie	exon	62324080	62324204	1000	-	.	gene_id "MSTRG.113067"; transcript_id "MSTRG.113067.38"; exon_number "40";
chr20	StringTie	exon	62324441	62324554	1000	-	.	gene_id "MSTRG.113067"; transcript_id "MSTRG.113067.38"; exon_number "41";
chr20	StringTie	exon	62325316	62325546	1000	-	.	gene_id "MSTRG.113067"; transcript_id "MSTRG.113067.38"; exon_number "42";
chr20	StringTie	exon	62326677	62326760	1000	-	.	gene_id "MSTRG.113067"; transcript_id "MSTRG.113067.38"; exon_number "43";
chr20	StringTie	exon	62326865	62326966	1000	-	.	gene_id "MSTRG.113067"; transcript_id "MSTRG.113067.38"; exon_number "44";
chr20	StringTie	exon	62327233	62327406	1000	-	.	gene_id "MSTRG.113067"; transcript_id "MSTRG.113067.38"; exon_number "45";
chr20	StringTie	exon	62327529	62327669	1000	-	.	gene_id "MSTRG.113067"; transcript_id "MSTRG.113067.38"; exon_number "46";
chr20	StringTie	exon	62327866	62328010	1000	-	.	gene_id "MSTRG.113067"; transcript_id "MSTRG.113067.38"; exon_number "47";
chr20	StringTie	exon	62328241	62328445	1000	-	.	gene_id "MSTRG.113067"; transcript_id "MSTRG.113067.38"; exon_number "48";
chr20	StringTie	exon	62328844	62329055	1000	-	.	gene_id "MSTRG.113067"; transcript_id "MSTRG.113067.38"; exon_number "49";
chr20	StringTie	exon	62329138	62329253	1000	-	.	gene_id "MSTRG.113067"; transcript_id "MSTRG.113067.38"; exon_number "50";
chr20	StringTie	exon	62329777	62329916	1000	-	.	gene_id "MSTRG.113067"; transcript_id "MSTRG.113067.38"; exon_number "51";
chr20	StringTie	exon	62330488	62330614	1000	-	.	gene_id "MSTRG.113067"; transcript_id "MSTRG.113067.38"; exon_number "52";
chr20	StringTie	exon	62330743	62330944	1000	-	.	gene_id "MSTRG.113067"; transcript_id "MSTRG.113067.38"; exon_number "53";
chr20	StringTie	exon	62331032	62331129	1000	-	.	gene_id "MSTRG.113067"; transcript_id "MSTRG.113067.38"; exon_number "54";
chr20	StringTie	exon	62332372	62332480	1000	-	.	gene_id "MSTRG.113067"; transcript_id "MSTRG.113067.38"; exon_number "55";
chr20	StringTie	exon	62332557	62332717	1000	-	.	gene_id "MSTRG.113067"; transcript_id "MSTRG.113067.38"; exon_number "56";
chr20	StringTie	exon	62333090	62333243	1000	-	.	gene_id "MSTRG.113067"; transcript_id "MSTRG.113067.38"; exon_number "57";
chr20	StringTie	exon	62333375	62333481	1000	-	.	gene_id "MSTRG.113067"; transcript_id "MSTRG.113067.38"; exon_number "58";
chr20	StringTie	exon	62333564	62333706	1000	-	.	gene_id "MSTRG.113067"; transcript_id "MSTRG.113067.38"; exon_number "59";
chr20	StringTie	exon	62333901	62334039	1000	-	.	gene_id "MSTRG.113067"; transcript_id "MSTRG.113067.38"; exon_number "60";
chr20	StringTie	exon	62334186	62334342	1000	-	.	gene_id "MSTRG.113067"; transcript_id "MSTRG.113067.38"; exon_number "61";
chr20	StringTie	exon	62334522	62334621	1000	-	.	gene_id "MSTRG.113067"; transcript_id "MSTRG.113067.38"; exon_number "62";
chr20	StringTie	exon	62335021	62335126	1000	-	.	gene_id "MSTRG.113067"; transcript_id "MSTRG.113067.38"; exon_number "63";
chr20	StringTie	exon	62335217	62335269	1000	-	.	gene_id "MSTRG.113067"; transcript_id "MSTRG.113067.38"; exon_number "64";
chr20	StringTie	exon	62336340	62336445	1000	-	.	gene_id "MSTRG.113067"; transcript_id "MSTRG.113067.38"; exon_number "65";
chr20	StringTie	exon	62336734	62336786	1000	-	.	gene_id "MSTRG.113067"; transcript_id "MSTRG.113067.38"; exon_number "66";
chr20	StringTie	exon	62337590	62337727	1000	-	.	gene_id "MSTRG.113067"; transcript_id "MSTRG.113067.38"; exon_number "67";
chr20	StringTie	exon	62337804	62337938	1000	-	.	gene_id "MSTRG.113067"; transcript_id "MSTRG.113067.38"; exon_number "68";
chr20	StringTie	exon	62338016	62338150	1000	-	.	gene_id "MSTRG.113067"; transcript_id "MSTRG.113067.38"; exon_number "69";
chr20	StringTie	exon	62338232	62338369	1000	-	.	gene_id "MSTRG.113067"; transcript_id "MSTRG.113067.38"; exon_number "70";
chr20	StringTie	exon	62338468	62338608	1000	-	.	gene_id "MSTRG.113067"; transcript_id "MSTRG.113067.38"; exon_number "71";
chr20	StringTie	exon	62345818	62345877	1000	-	.	gene_id "MSTRG.113067"; transcript_id "MSTRG.113067.38"; exon_number "72";
chr20	StringTie	exon	62346081	62346215	1000	-	.	gene_id "MSTRG.113067"; transcript_id "MSTRG.113067.38"; exon_number "73";
chr20	StringTie	exon	62346506	62346800	1000	-	.	gene_id "MSTRG.113067"; transcript_id "MSTRG.113067.38"; exon_number "74";
chr20	StringTie	exon	62346913	62347028	1000	-	.	gene_id "MSTRG.113067"; transcript_id "MSTRG.113067.38"; exon_number "75";
chr20	StringTie	exon	62351704	62351801	1000	-	.	gene_id "MSTRG.113067"; transcript_id "MSTRG.113067.38"; exon_number "76";
chr20	StringTie	exon	62351909	62352079	1000	-	.	gene_id "MSTRG.113067"; transcript_id "MSTRG.113067.38"; exon_number "77";
chr20	StringTie	exon	62352242	62352360	1000	-	.	gene_id "MSTRG.113067"; transcript_id "MSTRG.113067.38"; exon_number "78";
chr20	StringTie	exon	62353134	62353251	1000	-	.	gene_id "MSTRG.113067"; transcript_id "MSTRG.113067.38"; exon_number "79";
chr20	StringTie	exon	62362400	62362552	1000	-	.	gene_id "MSTRG.113067"; transcript_id "MSTRG.113067.38"; exon_number "80";
chr20	StringTie	exon	62366949	62367433	1000	-	.	gene_id "MSTRG.113067"; transcript_id "MSTRG.113067.38"; exon_number "81";
chr20	StringTie	transcript	62304574	62362555	1000	-	.	gene_id "MSTRG.113067"; transcript_id "MSTRG.113067.39";
chr20	StringTie	exon	62304574	62306112	1000	-	.	gene_id "MSTRG.113067"; transcript_id "MSTRG.113067.39"; exon_number "1";
chr20	StringTie	exon	62307894	62308446	1000	-	.	gene_id "MSTRG.113067"; transcript_id "MSTRG.113067.39"; exon_number "2";
chr20	StringTie	exon	62308856	62309475	1000	-	.	gene_id "MSTRG.113067"; transcript_id "MSTRG.113067.39"; exon_number "3";
chr20	StringTie	exon	62309716	62309835	1000	-	.	gene_id "MSTRG.113067"; transcript_id "MSTRG.113067.39"; exon_number "4";
chr20	StringTie	exon	62309988	62310081	1000	-	.	gene_id "MSTRG.113067"; transcript_id "MSTRG.113067.39"; exon_number "5";
chr20	StringTie	exon	62310178	62310311	1000	-	.	gene_id "MSTRG.113067"; transcript_id "MSTRG.113067.39"; exon_number "6";
chr20	StringTie	exon	62310419	62310572	1000	-	.	gene_id "MSTRG.113067"; transcript_id "MSTRG.113067.39"; exon_number "7";
chr20	StringTie	exon	62310665	62310829	1000	-	.	gene_id "MSTRG.113067"; transcript_id "MSTRG.113067.39"; exon_number "8";
chr20	StringTie	exon	62310902	62311094	1000	-	.	gene_id "MSTRG.113067"; transcript_id "MSTRG.113067.39"; exon_number "9";
chr20	StringTie	exon	62311162	62311307	1000	-	.	gene_id "MSTRG.113067"; transcript_id "MSTRG.113067.39"; exon_number "10";
chr20	StringTie	exon	62311386	62311536	1000	-	.	gene_id "MSTRG.113067"; transcript_id "MSTRG.113067.39"; exon_number "11";
chr20	StringTie	exon	62311614	62311784	1000	-	.	gene_id "MSTRG.113067"; transcript_id "MSTRG.113067.39"; exon_number "12";
chr20	StringTie	exon	62311920	62312050	1000	-	.	gene_id "MSTRG.113067"; transcript_id "MSTRG.113067.39"; exon_number "13";
chr20	StringTie	exon	62312173	62312316	1000	-	.	gene_id "MSTRG.113067"; transcript_id "MSTRG.113067.39"; exon_number "14";
chr20	StringTie	exon	62312400	62312532	1000	-	.	gene_id "MSTRG.113067"; transcript_id "MSTRG.113067.39"; exon_number "15";
chr20	StringTie	exon	62312632	62312780	1000	-	.	gene_id "MSTRG.113067"; transcript_id "MSTRG.113067.39"; exon_number "16";
chr20	StringTie	exon	62312888	62313010	1000	-	.	gene_id "MSTRG.113067"; transcript_id "MSTRG.113067.39"; exon_number "17";
chr20	StringTie	exon	62313088	62313250	1000	-	.	gene_id "MSTRG.113067"; transcript_id "MSTRG.113067.39"; exon_number "18";
chr20	StringTie	exon	62313327	62313460	1000	-	.	gene_id "MSTRG.113067"; transcript_id "MSTRG.113067.39"; exon_number "19";
chr20	StringTie	exon	62313649	62313802	1000	-	.	gene_id "MSTRG.113067"; transcript_id "MSTRG.113067.39"; exon_number "20";
chr20	StringTie	exon	62314304	62314440	1000	-	.	gene_id "MSTRG.113067"; transcript_id "MSTRG.113067.39"; exon_number "21";
chr20	StringTie	exon	62314555	62314725	1000	-	.	gene_id "MSTRG.113067"; transcript_id "MSTRG.113067.39"; exon_number "22";
chr20	StringTie	exon	62314799	62314947	1000	-	.	gene_id "MSTRG.113067"; transcript_id "MSTRG.113067.39"; exon_number "23";
chr20	StringTie	exon	62315028	62315207	1000	-	.	gene_id "MSTRG.113067"; transcript_id "MSTRG.113067.39"; exon_number "24";
chr20	StringTie	exon	62315948	62316058	1000	-	.	gene_id "MSTRG.113067"; transcript_id "MSTRG.113067.39"; exon_number "25";
chr20	StringTie	exon	62316671	62316773	1000	-	.	gene_id "MSTRG.113067"; transcript_id "MSTRG.113067.39"; exon_number "26";
chr20	StringTie	exon	62316882	62317023	1000	-	.	gene_id "MSTRG.113067"; transcript_id "MSTRG.113067.39"; exon_number "27";
chr20	StringTie	exon	62317345	62317499	1000	-	.	gene_id "MSTRG.113067"; transcript_id "MSTRG.113067.39"; exon_number "28";
chr20	StringTie	exon	62317662	62317778	1000	-	.	gene_id "MSTRG.113067"; transcript_id "MSTRG.113067.39"; exon_number "29";
chr20	StringTie	exon	62318454	62318650	1000	-	.	gene_id "MSTRG.113067"; transcript_id "MSTRG.113067.39"; exon_number "30";
chr20	StringTie	exon	62318843	62319013	1000	-	.	gene_id "MSTRG.113067"; transcript_id "MSTRG.113067.39"; exon_number "31";
chr20	StringTie	exon	62319443	62319569	1000	-	.	gene_id "MSTRG.113067"; transcript_id "MSTRG.113067.39"; exon_number "32";
chr20	StringTie	exon	62319684	62319795	1000	-	.	gene_id "MSTRG.113067"; transcript_id "MSTRG.113067.39"; exon_number "33";
chr20	StringTie	exon	62320559	62320669	1000	-	.	gene_id "MSTRG.113067"; transcript_id "MSTRG.113067.39"; exon_number "34";
chr20	StringTie	exon	62320739	62320890	1000	-	.	gene_id "MSTRG.113067"; transcript_id "MSTRG.113067.39"; exon_number "35";
chr20	StringTie	exon	62322019	62322168	1000	-	.	gene_id "MSTRG.113067"; transcript_id "MSTRG.113067.39"; exon_number "36";
chr20	StringTie	exon	62322269	62322449	1000	-	.	gene_id "MSTRG.113067"; transcript_id "MSTRG.113067.39"; exon_number "37";
chr20	StringTie	exon	62322658	62322758	1000	-	.	gene_id "MSTRG.113067"; transcript_id "MSTRG.113067.39"; exon_number "38";
chr20	StringTie	exon	62323456	62323670	1000	-	.	gene_id "MSTRG.113067"; transcript_id "MSTRG.113067.39"; exon_number "39";
chr20	StringTie	exon	62323776	62323856	1000	-	.	gene_id "MSTRG.113067"; transcript_id "MSTRG.113067.39"; exon_number "40";
chr20	StringTie	exon	62324080	62324204	1000	-	.	gene_id "MSTRG.113067"; transcript_id "MSTRG.113067.39"; exon_number "41";
chr20	StringTie	exon	62324441	62324554	1000	-	.	gene_id "MSTRG.113067"; transcript_id "MSTRG.113067.39"; exon_number "42";
chr20	StringTie	exon	62325316	62325546	1000	-	.	gene_id "MSTRG.113067"; transcript_id "MSTRG.113067.39"; exon_number "43";
chr20	StringTie	exon	62326677	62326760	1000	-	.	gene_id "MSTRG.113067"; transcript_id "MSTRG.113067.39"; exon_number "44";
chr20	StringTie	exon	62326865	62326966	1000	-	.	gene_id "MSTRG.113067"; transcript_id "MSTRG.113067.39"; exon_number "45";
chr20	StringTie	exon	62327233	62327406	1000	-	.	gene_id "MSTRG.113067"; transcript_id "MSTRG.113067.39"; exon_number "46";
chr20	StringTie	exon	62327529	62327666	1000	-	.	gene_id "MSTRG.113067"; transcript_id "MSTRG.113067.39"; exon_number "47";
chr20	StringTie	exon	62327866	62328010	1000	-	.	gene_id "MSTRG.113067"; transcript_id "MSTRG.113067.39"; exon_number "48";
chr20	StringTie	exon	62328241	62328445	1000	-	.	gene_id "MSTRG.113067"; transcript_id "MSTRG.113067.39"; exon_number "49";
chr20	StringTie	exon	62328844	62329055	1000	-	.	gene_id "MSTRG.113067"; transcript_id "MSTRG.113067.39"; exon_number "50";
chr20	StringTie	exon	62329138	62329253	1000	-	.	gene_id "MSTRG.113067"; transcript_id "MSTRG.113067.39"; exon_number "51";
chr20	StringTie	exon	62329777	62329916	1000	-	.	gene_id "MSTRG.113067"; transcript_id "MSTRG.113067.39"; exon_number "52";
chr20	StringTie	exon	62330488	62330614	1000	-	.	gene_id "MSTRG.113067"; transcript_id "MSTRG.113067.39"; exon_number "53";
chr20	StringTie	exon	62330743	62330944	1000	-	.	gene_id "MSTRG.113067"; transcript_id "MSTRG.113067.39"; exon_number "54";
chr20	StringTie	exon	62331032	62331129	1000	-	.	gene_id "MSTRG.113067"; transcript_id "MSTRG.113067.39"; exon_number "55";
chr20	StringTie	exon	62332372	62332480	1000	-	.	gene_id "MSTRG.113067"; transcript_id "MSTRG.113067.39"; exon_number "56";
chr20	StringTie	exon	62332557	62332717	1000	-	.	gene_id "MSTRG.113067"; transcript_id "MSTRG.113067.39"; exon_number "57";
chr20	StringTie	exon	62333090	62333243	1000	-	.	gene_id "MSTRG.113067"; transcript_id "MSTRG.113067.39"; exon_number "58";
chr20	StringTie	exon	62333375	62333481	1000	-	.	gene_id "MSTRG.113067"; transcript_id "MSTRG.113067.39"; exon_number "59";
chr20	StringTie	exon	62333564	62333706	1000	-	.	gene_id "MSTRG.113067"; transcript_id "MSTRG.113067.39"; exon_number "60";
chr20	StringTie	exon	62333901	62334039	1000	-	.	gene_id "MSTRG.113067"; transcript_id "MSTRG.113067.39"; exon_number "61";
chr20	StringTie	exon	62334186	62334342	1000	-	.	gene_id "MSTRG.113067"; transcript_id "MSTRG.113067.39"; exon_number "62";
chr20	StringTie	exon	62334522	62334621	1000	-	.	gene_id "MSTRG.113067"; transcript_id "MSTRG.113067.39"; exon_number "63";
chr20	StringTie	exon	62335021	62335126	1000	-	.	gene_id "MSTRG.113067"; transcript_id "MSTRG.113067.39"; exon_number "64";
chr20	StringTie	exon	62335217	62335269	1000	-	.	gene_id "MSTRG.113067"; transcript_id "MSTRG.113067.39"; exon_number "65";
chr20	StringTie	exon	62336340	62336445	1000	-	.	gene_id "MSTRG.113067"; transcript_id "MSTRG.113067.39"; exon_number "66";
chr20	StringTie	exon	62336734	62336786	1000	-	.	gene_id "MSTRG.113067"; transcript_id "MSTRG.113067.39"; exon_number "67";
chr20	StringTie	exon	62337590	62337727	1000	-	.	gene_id "MSTRG.113067"; transcript_id "MSTRG.113067.39"; exon_number "68";
chr20	StringTie	exon	62337804	62337938	1000	-	.	gene_id "MSTRG.113067"; transcript_id "MSTRG.113067.39"; exon_number "69";
chr20	StringTie	exon	62338016	62338150	1000	-	.	gene_id "MSTRG.113067"; transcript_id "MSTRG.113067.39"; exon_number "70";
chr20	StringTie	exon	62338232	62338369	1000	-	.	gene_id "MSTRG.113067"; transcript_id "MSTRG.113067.39"; exon_number "71";
chr20	StringTie	exon	62338468	62338608	1000	-	.	gene_id "MSTRG.113067"; transcript_id "MSTRG.113067.39"; exon_number "72";
chr20	StringTie	exon	62345818	62345877	1000	-	.	gene_id "MSTRG.113067"; transcript_id "MSTRG.113067.39"; exon_number "73";
chr20	StringTie	exon	62346081	62346215	1000	-	.	gene_id "MSTRG.113067"; transcript_id "MSTRG.113067.39"; exon_number "74";
chr20	StringTie	exon	62346506	62346596	1000	-	.	gene_id "MSTRG.113067"; transcript_id "MSTRG.113067.39"; exon_number "75";
chr20	StringTie	exon	62346682	62346800	1000	-	.	gene_id "MSTRG.113067"; transcript_id "MSTRG.113067.39"; exon_number "76";
chr20	StringTie	exon	62346913	62347028	1000	-	.	gene_id "MSTRG.113067"; transcript_id "MSTRG.113067.39"; exon_number "77";
chr20	StringTie	exon	62351704	62351801	1000	-	.	gene_id "MSTRG.113067"; transcript_id "MSTRG.113067.39"; exon_number "78";
chr20	StringTie	exon	62351909	62352079	1000	-	.	gene_id "MSTRG.113067"; transcript_id "MSTRG.113067.39"; exon_number "79";
chr20	StringTie	exon	62352242	62352360	1000	-	.	gene_id "MSTRG.113067"; transcript_id "MSTRG.113067.39"; exon_number "80";
chr20	StringTie	exon	62353134	62353251	1000	-	.	gene_id "MSTRG.113067"; transcript_id "MSTRG.113067.39"; exon_number "81";
chr20	StringTie	exon	62362400	62362555	1000	-	.	gene_id "MSTRG.113067"; transcript_id "MSTRG.113067.39"; exon_number "82";
chr20	StringTie	transcript	62303666	62367362	1000	-	.	gene_id "MSTRG.113067"; transcript_id "MSTRG.113067.4";
chr20	StringTie	exon	62303666	62303791	1000	-	.	gene_id "MSTRG.113067"; transcript_id "MSTRG.113067.4"; exon_number "1";
chr20	StringTie	exon	62304530	62306112	1000	-	.	gene_id "MSTRG.113067"; transcript_id "MSTRG.113067.4"; exon_number "2";
chr20	StringTie	exon	62307894	62308446	1000	-	.	gene_id "MSTRG.113067"; transcript_id "MSTRG.113067.4"; exon_number "3";
chr20	StringTie	exon	62308856	62309475	1000	-	.	gene_id "MSTRG.113067"; transcript_id "MSTRG.113067.4"; exon_number "4";
chr20	StringTie	exon	62309716	62309835	1000	-	.	gene_id "MSTRG.113067"; transcript_id "MSTRG.113067.4"; exon_number "5";
chr20	StringTie	exon	62309988	62310081	1000	-	.	gene_id "MSTRG.113067"; transcript_id "MSTRG.113067.4"; exon_number "6";
chr20	StringTie	exon	62310178	62310311	1000	-	.	gene_id "MSTRG.113067"; transcript_id "MSTRG.113067.4"; exon_number "7";
chr20	StringTie	exon	62310419	62310572	1000	-	.	gene_id "MSTRG.113067"; transcript_id "MSTRG.113067.4"; exon_number "8";
chr20	StringTie	exon	62310665	62310829	1000	-	.	gene_id "MSTRG.113067"; transcript_id "MSTRG.113067.4"; exon_number "9";
chr20	StringTie	exon	62310902	62311094	1000	-	.	gene_id "MSTRG.113067"; transcript_id "MSTRG.113067.4"; exon_number "10";
chr20	StringTie	exon	62311162	62311307	1000	-	.	gene_id "MSTRG.113067"; transcript_id "MSTRG.113067.4"; exon_number "11";
chr20	StringTie	exon	62311401	62311536	1000	-	.	gene_id "MSTRG.113067"; transcript_id "MSTRG.113067.4"; exon_number "12";
chr20	StringTie	exon	62311614	62311784	1000	-	.	gene_id "MSTRG.113067"; transcript_id "MSTRG.113067.4"; exon_number "13";
chr20	StringTie	exon	62311920	62312050	1000	-	.	gene_id "MSTRG.113067"; transcript_id "MSTRG.113067.4"; exon_number "14";
chr20	StringTie	exon	62312173	62312316	1000	-	.	gene_id "MSTRG.113067"; transcript_id "MSTRG.113067.4"; exon_number "15";
chr20	StringTie	exon	62312400	62312532	1000	-	.	gene_id "MSTRG.113067"; transcript_id "MSTRG.113067.4"; exon_number "16";
chr20	StringTie	exon	62312632	62312780	1000	-	.	gene_id "MSTRG.113067"; transcript_id "MSTRG.113067.4"; exon_number "17";
chr20	StringTie	exon	62312888	62313010	1000	-	.	gene_id "MSTRG.113067"; transcript_id "MSTRG.113067.4"; exon_number "18";
chr20	StringTie	exon	62313088	62313250	1000	-	.	gene_id "MSTRG.113067"; transcript_id "MSTRG.113067.4"; exon_number "19";
chr20	StringTie	exon	62313327	62313460	1000	-	.	gene_id "MSTRG.113067"; transcript_id "MSTRG.113067.4"; exon_number "20";
chr20	StringTie	exon	62313649	62313802	1000	-	.	gene_id "MSTRG.113067"; transcript_id "MSTRG.113067.4"; exon_number "21";
chr20	StringTie	exon	62314304	62314440	1000	-	.	gene_id "MSTRG.113067"; transcript_id "MSTRG.113067.4"; exon_number "22";
chr20	StringTie	exon	62314555	62314725	1000	-	.	gene_id "MSTRG.113067"; transcript_id "MSTRG.113067.4"; exon_number "23";
chr20	StringTie	exon	62314799	62314947	1000	-	.	gene_id "MSTRG.113067"; transcript_id "MSTRG.113067.4"; exon_number "24";
chr20	StringTie	exon	62315028	62315207	1000	-	.	gene_id "MSTRG.113067"; transcript_id "MSTRG.113067.4"; exon_number "25";
chr20	StringTie	exon	62315948	62316058	1000	-	.	gene_id "MSTRG.113067"; transcript_id "MSTRG.113067.4"; exon_number "26";
chr20	StringTie	exon	62316671	62316773	1000	-	.	gene_id "MSTRG.113067"; transcript_id "MSTRG.113067.4"; exon_number "27";
chr20	StringTie	exon	62316882	62317023	1000	-	.	gene_id "MSTRG.113067"; transcript_id "MSTRG.113067.4"; exon_number "28";
chr20	StringTie	exon	62317345	62317499	1000	-	.	gene_id "MSTRG.113067"; transcript_id "MSTRG.113067.4"; exon_number "29";
chr20	StringTie	exon	62317662	62317778	1000	-	.	gene_id "MSTRG.113067"; transcript_id "MSTRG.113067.4"; exon_number "30";
chr20	StringTie	exon	62318454	62318650	1000	-	.	gene_id "MSTRG.113067"; transcript_id "MSTRG.113067.4"; exon_number "31";
chr20	StringTie	exon	62318843	62319013	1000	-	.	gene_id "MSTRG.113067"; transcript_id "MSTRG.113067.4"; exon_number "32";
chr20	StringTie	exon	62319684	62319795	1000	-	.	gene_id "MSTRG.113067"; transcript_id "MSTRG.113067.4"; exon_number "33";
chr20	StringTie	exon	62320559	62320669	1000	-	.	gene_id "MSTRG.113067"; transcript_id "MSTRG.113067.4"; exon_number "34";
chr20	StringTie	exon	62320739	62320890	1000	-	.	gene_id "MSTRG.113067"; transcript_id "MSTRG.113067.4"; exon_number "35";
chr20	StringTie	exon	62322019	62322168	1000	-	.	gene_id "MSTRG.113067"; transcript_id "MSTRG.113067.4"; exon_number "36";
chr20	StringTie	exon	62322269	62322449	1000	-	.	gene_id "MSTRG.113067"; transcript_id "MSTRG.113067.4"; exon_number "37";
chr20	StringTie	exon	62322658	62322758	1000	-	.	gene_id "MSTRG.113067"; transcript_id "MSTRG.113067.4"; exon_number "38";
chr20	StringTie	exon	62323456	62323670	1000	-	.	gene_id "MSTRG.113067"; transcript_id "MSTRG.113067.4"; exon_number "39";
chr20	StringTie	exon	62323776	62323856	1000	-	.	gene_id "MSTRG.113067"; transcript_id "MSTRG.113067.4"; exon_number "40";
chr20	StringTie	exon	62324080	62324204	1000	-	.	gene_id "MSTRG.113067"; transcript_id "MSTRG.113067.4"; exon_number "41";
chr20	StringTie	exon	62324441	62324554	1000	-	.	gene_id "MSTRG.113067"; transcript_id "MSTRG.113067.4"; exon_number "42";
chr20	StringTie	exon	62325316	62325546	1000	-	.	gene_id "MSTRG.113067"; transcript_id "MSTRG.113067.4"; exon_number "43";
chr20	StringTie	exon	62326677	62326760	1000	-	.	gene_id "MSTRG.113067"; transcript_id "MSTRG.113067.4"; exon_number "44";
chr20	StringTie	exon	62326865	62326966	1000	-	.	gene_id "MSTRG.113067"; transcript_id "MSTRG.113067.4"; exon_number "45";
chr20	StringTie	exon	62327233	62327406	1000	-	.	gene_id "MSTRG.113067"; transcript_id "MSTRG.113067.4"; exon_number "46";
chr20	StringTie	exon	62327529	62327669	1000	-	.	gene_id "MSTRG.113067"; transcript_id "MSTRG.113067.4"; exon_number "47";
chr20	StringTie	exon	62327866	62328010	1000	-	.	gene_id "MSTRG.113067"; transcript_id "MSTRG.113067.4"; exon_number "48";
chr20	StringTie	exon	62328241	62328445	1000	-	.	gene_id "MSTRG.113067"; transcript_id "MSTRG.113067.4"; exon_number "49";
chr20	StringTie	exon	62328844	62329055	1000	-	.	gene_id "MSTRG.113067"; transcript_id "MSTRG.113067.4"; exon_number "50";
chr20	StringTie	exon	62329138	62329253	1000	-	.	gene_id "MSTRG.113067"; transcript_id "MSTRG.113067.4"; exon_number "51";
chr20	StringTie	exon	62329777	62329916	1000	-	.	gene_id "MSTRG.113067"; transcript_id "MSTRG.113067.4"; exon_number "52";
chr20	StringTie	exon	62330488	62330614	1000	-	.	gene_id "MSTRG.113067"; transcript_id "MSTRG.113067.4"; exon_number "53";
chr20	StringTie	exon	62330743	62330944	1000	-	.	gene_id "MSTRG.113067"; transcript_id "MSTRG.113067.4"; exon_number "54";
chr20	StringTie	exon	62331032	62331129	1000	-	.	gene_id "MSTRG.113067"; transcript_id "MSTRG.113067.4"; exon_number "55";
chr20	StringTie	exon	62332372	62332480	1000	-	.	gene_id "MSTRG.113067"; transcript_id "MSTRG.113067.4"; exon_number "56";
chr20	StringTie	exon	62332557	62332717	1000	-	.	gene_id "MSTRG.113067"; transcript_id "MSTRG.113067.4"; exon_number "57";
chr20	StringTie	exon	62333090	62333243	1000	-	.	gene_id "MSTRG.113067"; transcript_id "MSTRG.113067.4"; exon_number "58";
chr20	StringTie	exon	62333375	62333481	1000	-	.	gene_id "MSTRG.113067"; transcript_id "MSTRG.113067.4"; exon_number "59";
chr20	StringTie	exon	62333564	62333706	1000	-	.	gene_id "MSTRG.113067"; transcript_id "MSTRG.113067.4"; exon_number "60";
chr20	StringTie	exon	62333901	62334039	1000	-	.	gene_id "MSTRG.113067"; transcript_id "MSTRG.113067.4"; exon_number "61";
chr20	StringTie	exon	62334186	62334342	1000	-	.	gene_id "MSTRG.113067"; transcript_id "MSTRG.113067.4"; exon_number "62";
chr20	StringTie	exon	62334522	62334621	1000	-	.	gene_id "MSTRG.113067"; transcript_id "MSTRG.113067.4"; exon_number "63";
chr20	StringTie	exon	62335021	62335126	1000	-	.	gene_id "MSTRG.113067"; transcript_id "MSTRG.113067.4"; exon_number "64";
chr20	StringTie	exon	62335217	62335269	1000	-	.	gene_id "MSTRG.113067"; transcript_id "MSTRG.113067.4"; exon_number "65";
chr20	StringTie	exon	62336340	62336445	1000	-	.	gene_id "MSTRG.113067"; transcript_id "MSTRG.113067.4"; exon_number "66";
chr20	StringTie	exon	62336734	62336786	1000	-	.	gene_id "MSTRG.113067"; transcript_id "MSTRG.113067.4"; exon_number "67";
chr20	StringTie	exon	62337590	62337727	1000	-	.	gene_id "MSTRG.113067"; transcript_id "MSTRG.113067.4"; exon_number "68";
chr20	StringTie	exon	62337804	62337938	1000	-	.	gene_id "MSTRG.113067"; transcript_id "MSTRG.113067.4"; exon_number "69";
chr20	StringTie	exon	62338016	62338150	1000	-	.	gene_id "MSTRG.113067"; transcript_id "MSTRG.113067.4"; exon_number "70";
chr20	StringTie	exon	62338232	62338369	1000	-	.	gene_id "MSTRG.113067"; transcript_id "MSTRG.113067.4"; exon_number "71";
chr20	StringTie	exon	62338468	62338608	1000	-	.	gene_id "MSTRG.113067"; transcript_id "MSTRG.113067.4"; exon_number "72";
chr20	StringTie	exon	62345818	62345877	1000	-	.	gene_id "MSTRG.113067"; transcript_id "MSTRG.113067.4"; exon_number "73";
chr20	StringTie	exon	62346081	62346215	1000	-	.	gene_id "MSTRG.113067"; transcript_id "MSTRG.113067.4"; exon_number "74";
chr20	StringTie	exon	62346506	62346596	1000	-	.	gene_id "MSTRG.113067"; transcript_id "MSTRG.113067.4"; exon_number "75";
chr20	StringTie	exon	62346682	62346800	1000	-	.	gene_id "MSTRG.113067"; transcript_id "MSTRG.113067.4"; exon_number "76";
chr20	StringTie	exon	62346913	62347028	1000	-	.	gene_id "MSTRG.113067"; transcript_id "MSTRG.113067.4"; exon_number "77";
chr20	StringTie	exon	62351704	62351801	1000	-	.	gene_id "MSTRG.113067"; transcript_id "MSTRG.113067.4"; exon_number "78";
chr20	StringTie	exon	62351909	62352079	1000	-	.	gene_id "MSTRG.113067"; transcript_id "MSTRG.113067.4"; exon_number "79";
chr20	StringTie	exon	62352242	62352360	1000	-	.	gene_id "MSTRG.113067"; transcript_id "MSTRG.113067.4"; exon_number "80";
chr20	StringTie	exon	62353134	62353251	1000	-	.	gene_id "MSTRG.113067"; transcript_id "MSTRG.113067.4"; exon_number "81";
chr20	StringTie	exon	62362400	62362552	1000	-	.	gene_id "MSTRG.113067"; transcript_id "MSTRG.113067.4"; exon_number "82";
chr20	StringTie	exon	62366949	62367362	1000	-	.	gene_id "MSTRG.113067"; transcript_id "MSTRG.113067.4"; exon_number "83";
chr20	StringTie	transcript	62304574	62367361	1000	-	.	gene_id "MSTRG.113067"; transcript_id "MSTRG.113067.40";
chr20	StringTie	exon	62304574	62305826	1000	-	.	gene_id "MSTRG.113067"; transcript_id "MSTRG.113067.40"; exon_number "1";
chr20	StringTie	exon	62306040	62306112	1000	-	.	gene_id "MSTRG.113067"; transcript_id "MSTRG.113067.40"; exon_number "2";
chr20	StringTie	exon	62307894	62308121	1000	-	.	gene_id "MSTRG.113067"; transcript_id "MSTRG.113067.40"; exon_number "3";
chr20	StringTie	exon	62308255	62308446	1000	-	.	gene_id "MSTRG.113067"; transcript_id "MSTRG.113067.40"; exon_number "4";
chr20	StringTie	exon	62308856	62309475	1000	-	.	gene_id "MSTRG.113067"; transcript_id "MSTRG.113067.40"; exon_number "5";
chr20	StringTie	exon	62309716	62309835	1000	-	.	gene_id "MSTRG.113067"; transcript_id "MSTRG.113067.40"; exon_number "6";
chr20	StringTie	exon	62309988	62310081	1000	-	.	gene_id "MSTRG.113067"; transcript_id "MSTRG.113067.40"; exon_number "7";
chr20	StringTie	exon	62310178	62310311	1000	-	.	gene_id "MSTRG.113067"; transcript_id "MSTRG.113067.40"; exon_number "8";
chr20	StringTie	exon	62310419	62310572	1000	-	.	gene_id "MSTRG.113067"; transcript_id "MSTRG.113067.40"; exon_number "9";
chr20	StringTie	exon	62310665	62310829	1000	-	.	gene_id "MSTRG.113067"; transcript_id "MSTRG.113067.40"; exon_number "10";
chr20	StringTie	exon	62310902	62311094	1000	-	.	gene_id "MSTRG.113067"; transcript_id "MSTRG.113067.40"; exon_number "11";
chr20	StringTie	exon	62311162	62311307	1000	-	.	gene_id "MSTRG.113067"; transcript_id "MSTRG.113067.40"; exon_number "12";
chr20	StringTie	exon	62311401	62311536	1000	-	.	gene_id "MSTRG.113067"; transcript_id "MSTRG.113067.40"; exon_number "13";
chr20	StringTie	exon	62311614	62311784	1000	-	.	gene_id "MSTRG.113067"; transcript_id "MSTRG.113067.40"; exon_number "14";
chr20	StringTie	exon	62311920	62312050	1000	-	.	gene_id "MSTRG.113067"; transcript_id "MSTRG.113067.40"; exon_number "15";
chr20	StringTie	exon	62312173	62312316	1000	-	.	gene_id "MSTRG.113067"; transcript_id "MSTRG.113067.40"; exon_number "16";
chr20	StringTie	exon	62312400	62312532	1000	-	.	gene_id "MSTRG.113067"; transcript_id "MSTRG.113067.40"; exon_number "17";
chr20	StringTie	exon	62312632	62312780	1000	-	.	gene_id "MSTRG.113067"; transcript_id "MSTRG.113067.40"; exon_number "18";
chr20	StringTie	exon	62312888	62313010	1000	-	.	gene_id "MSTRG.113067"; transcript_id "MSTRG.113067.40"; exon_number "19";
chr20	StringTie	exon	62313088	62313250	1000	-	.	gene_id "MSTRG.113067"; transcript_id "MSTRG.113067.40"; exon_number "20";
chr20	StringTie	exon	62313327	62313460	1000	-	.	gene_id "MSTRG.113067"; transcript_id "MSTRG.113067.40"; exon_number "21";
chr20	StringTie	exon	62313649	62313802	1000	-	.	gene_id "MSTRG.113067"; transcript_id "MSTRG.113067.40"; exon_number "22";
chr20	StringTie	exon	62314304	62314440	1000	-	.	gene_id "MSTRG.113067"; transcript_id "MSTRG.113067.40"; exon_number "23";
chr20	StringTie	exon	62314555	62314725	1000	-	.	gene_id "MSTRG.113067"; transcript_id "MSTRG.113067.40"; exon_number "24";
chr20	StringTie	exon	62314799	62314947	1000	-	.	gene_id "MSTRG.113067"; transcript_id "MSTRG.113067.40"; exon_number "25";
chr20	StringTie	exon	62315028	62315207	1000	-	.	gene_id "MSTRG.113067"; transcript_id "MSTRG.113067.40"; exon_number "26";
chr20	StringTie	exon	62315948	62316058	1000	-	.	gene_id "MSTRG.113067"; transcript_id "MSTRG.113067.40"; exon_number "27";
chr20	StringTie	exon	62316671	62316773	1000	-	.	gene_id "MSTRG.113067"; transcript_id "MSTRG.113067.40"; exon_number "28";
chr20	StringTie	exon	62316882	62317023	1000	-	.	gene_id "MSTRG.113067"; transcript_id "MSTRG.113067.40"; exon_number "29";
chr20	StringTie	exon	62317345	62317499	1000	-	.	gene_id "MSTRG.113067"; transcript_id "MSTRG.113067.40"; exon_number "30";
chr20	StringTie	exon	62317662	62317778	1000	-	.	gene_id "MSTRG.113067"; transcript_id "MSTRG.113067.40"; exon_number "31";
chr20	StringTie	exon	62318454	62318650	1000	-	.	gene_id "MSTRG.113067"; transcript_id "MSTRG.113067.40"; exon_number "32";
chr20	StringTie	exon	62318843	62319013	1000	-	.	gene_id "MSTRG.113067"; transcript_id "MSTRG.113067.40"; exon_number "33";
chr20	StringTie	exon	62319684	62319795	1000	-	.	gene_id "MSTRG.113067"; transcript_id "MSTRG.113067.40"; exon_number "34";
chr20	StringTie	exon	62320559	62320669	1000	-	.	gene_id "MSTRG.113067"; transcript_id "MSTRG.113067.40"; exon_number "35";
chr20	StringTie	exon	62320739	62320890	1000	-	.	gene_id "MSTRG.113067"; transcript_id "MSTRG.113067.40"; exon_number "36";
chr20	StringTie	exon	62322019	62322168	1000	-	.	gene_id "MSTRG.113067"; transcript_id "MSTRG.113067.40"; exon_number "37";
chr20	StringTie	exon	62322269	62322449	1000	-	.	gene_id "MSTRG.113067"; transcript_id "MSTRG.113067.40"; exon_number "38";
chr20	StringTie	exon	62322658	62322758	1000	-	.	gene_id "MSTRG.113067"; transcript_id "MSTRG.113067.40"; exon_number "39";
chr20	StringTie	exon	62323456	62323670	1000	-	.	gene_id "MSTRG.113067"; transcript_id "MSTRG.113067.40"; exon_number "40";
chr20	StringTie	exon	62323776	62323856	1000	-	.	gene_id "MSTRG.113067"; transcript_id "MSTRG.113067.40"; exon_number "41";
chr20	StringTie	exon	62324080	62324204	1000	-	.	gene_id "MSTRG.113067"; transcript_id "MSTRG.113067.40"; exon_number "42";
chr20	StringTie	exon	62324441	62324554	1000	-	.	gene_id "MSTRG.113067"; transcript_id "MSTRG.113067.40"; exon_number "43";
chr20	StringTie	exon	62325316	62325546	1000	-	.	gene_id "MSTRG.113067"; transcript_id "MSTRG.113067.40"; exon_number "44";
chr20	StringTie	exon	62326677	62326760	1000	-	.	gene_id "MSTRG.113067"; transcript_id "MSTRG.113067.40"; exon_number "45";
chr20	StringTie	exon	62326865	62326966	1000	-	.	gene_id "MSTRG.113067"; transcript_id "MSTRG.113067.40"; exon_number "46";
chr20	StringTie	exon	62327233	62327406	1000	-	.	gene_id "MSTRG.113067"; transcript_id "MSTRG.113067.40"; exon_number "47";
chr20	StringTie	exon	62327529	62327669	1000	-	.	gene_id "MSTRG.113067"; transcript_id "MSTRG.113067.40"; exon_number "48";
chr20	StringTie	exon	62327866	62328010	1000	-	.	gene_id "MSTRG.113067"; transcript_id "MSTRG.113067.40"; exon_number "49";
chr20	StringTie	exon	62328241	62328445	1000	-	.	gene_id "MSTRG.113067"; transcript_id "MSTRG.113067.40"; exon_number "50";
chr20	StringTie	exon	62328844	62329055	1000	-	.	gene_id "MSTRG.113067"; transcript_id "MSTRG.113067.40"; exon_number "51";
chr20	StringTie	exon	62329138	62329253	1000	-	.	gene_id "MSTRG.113067"; transcript_id "MSTRG.113067.40"; exon_number "52";
chr20	StringTie	exon	62329777	62329916	1000	-	.	gene_id "MSTRG.113067"; transcript_id "MSTRG.113067.40"; exon_number "53";
chr20	StringTie	exon	62330488	62330614	1000	-	.	gene_id "MSTRG.113067"; transcript_id "MSTRG.113067.40"; exon_number "54";
chr20	StringTie	exon	62330743	62330944	1000	-	.	gene_id "MSTRG.113067"; transcript_id "MSTRG.113067.40"; exon_number "55";
chr20	StringTie	exon	62331032	62331129	1000	-	.	gene_id "MSTRG.113067"; transcript_id "MSTRG.113067.40"; exon_number "56";
chr20	StringTie	exon	62332372	62332480	1000	-	.	gene_id "MSTRG.113067"; transcript_id "MSTRG.113067.40"; exon_number "57";
chr20	StringTie	exon	62332557	62332717	1000	-	.	gene_id "MSTRG.113067"; transcript_id "MSTRG.113067.40"; exon_number "58";
chr20	StringTie	exon	62333090	62333243	1000	-	.	gene_id "MSTRG.113067"; transcript_id "MSTRG.113067.40"; exon_number "59";
chr20	StringTie	exon	62333375	62333481	1000	-	.	gene_id "MSTRG.113067"; transcript_id "MSTRG.113067.40"; exon_number "60";
chr20	StringTie	exon	62333564	62333706	1000	-	.	gene_id "MSTRG.113067"; transcript_id "MSTRG.113067.40"; exon_number "61";
chr20	StringTie	exon	62333901	62334039	1000	-	.	gene_id "MSTRG.113067"; transcript_id "MSTRG.113067.40"; exon_number "62";
chr20	StringTie	exon	62334186	62334342	1000	-	.	gene_id "MSTRG.113067"; transcript_id "MSTRG.113067.40"; exon_number "63";
chr20	StringTie	exon	62334522	62334621	1000	-	.	gene_id "MSTRG.113067"; transcript_id "MSTRG.113067.40"; exon_number "64";
chr20	StringTie	exon	62335021	62335126	1000	-	.	gene_id "MSTRG.113067"; transcript_id "MSTRG.113067.40"; exon_number "65";
chr20	StringTie	exon	62335217	62335269	1000	-	.	gene_id "MSTRG.113067"; transcript_id "MSTRG.113067.40"; exon_number "66";
chr20	StringTie	exon	62336340	62336445	1000	-	.	gene_id "MSTRG.113067"; transcript_id "MSTRG.113067.40"; exon_number "67";
chr20	StringTie	exon	62336734	62336786	1000	-	.	gene_id "MSTRG.113067"; transcript_id "MSTRG.113067.40"; exon_number "68";
chr20	StringTie	exon	62337590	62337727	1000	-	.	gene_id "MSTRG.113067"; transcript_id "MSTRG.113067.40"; exon_number "69";
chr20	StringTie	exon	62337804	62337938	1000	-	.	gene_id "MSTRG.113067"; transcript_id "MSTRG.113067.40"; exon_number "70";
chr20	StringTie	exon	62338016	62338150	1000	-	.	gene_id "MSTRG.113067"; transcript_id "MSTRG.113067.40"; exon_number "71";
chr20	StringTie	exon	62338232	62338369	1000	-	.	gene_id "MSTRG.113067"; transcript_id "MSTRG.113067.40"; exon_number "72";
chr20	StringTie	exon	62338468	62338608	1000	-	.	gene_id "MSTRG.113067"; transcript_id "MSTRG.113067.40"; exon_number "73";
chr20	StringTie	exon	62345818	62345877	1000	-	.	gene_id "MSTRG.113067"; transcript_id "MSTRG.113067.40"; exon_number "74";
chr20	StringTie	exon	62346081	62346215	1000	-	.	gene_id "MSTRG.113067"; transcript_id "MSTRG.113067.40"; exon_number "75";
chr20	StringTie	exon	62346506	62346596	1000	-	.	gene_id "MSTRG.113067"; transcript_id "MSTRG.113067.40"; exon_number "76";
chr20	StringTie	exon	62346682	62346800	1000	-	.	gene_id "MSTRG.113067"; transcript_id "MSTRG.113067.40"; exon_number "77";
chr20	StringTie	exon	62346913	62347028	1000	-	.	gene_id "MSTRG.113067"; transcript_id "MSTRG.113067.40"; exon_number "78";
chr20	StringTie	exon	62351704	62351801	1000	-	.	gene_id "MSTRG.113067"; transcript_id "MSTRG.113067.40"; exon_number "79";
chr20	StringTie	exon	62351909	62352079	1000	-	.	gene_id "MSTRG.113067"; transcript_id "MSTRG.113067.40"; exon_number "80";
chr20	StringTie	exon	62352242	62352360	1000	-	.	gene_id "MSTRG.113067"; transcript_id "MSTRG.113067.40"; exon_number "81";
chr20	StringTie	exon	62353134	62353251	1000	-	.	gene_id "MSTRG.113067"; transcript_id "MSTRG.113067.40"; exon_number "82";
chr20	StringTie	exon	62362400	62362552	1000	-	.	gene_id "MSTRG.113067"; transcript_id "MSTRG.113067.40"; exon_number "83";
chr20	StringTie	exon	62366949	62367361	1000	-	.	gene_id "MSTRG.113067"; transcript_id "MSTRG.113067.40"; exon_number "84";
chr20	StringTie	transcript	62304575	62430776	1000	-	.	gene_id "MSTRG.113067"; transcript_id "MSTRG.113067.41";
chr20	StringTie	exon	62304575	62307139	1000	-	.	gene_id "MSTRG.113067"; transcript_id "MSTRG.113067.41"; exon_number "1";
chr20	StringTie	exon	62307894	62308446	1000	-	.	gene_id "MSTRG.113067"; transcript_id "MSTRG.113067.41"; exon_number "2";
chr20	StringTie	exon	62308856	62309475	1000	-	.	gene_id "MSTRG.113067"; transcript_id "MSTRG.113067.41"; exon_number "3";
chr20	StringTie	exon	62309716	62309835	1000	-	.	gene_id "MSTRG.113067"; transcript_id "MSTRG.113067.41"; exon_number "4";
chr20	StringTie	exon	62309988	62310081	1000	-	.	gene_id "MSTRG.113067"; transcript_id "MSTRG.113067.41"; exon_number "5";
chr20	StringTie	exon	62310178	62310311	1000	-	.	gene_id "MSTRG.113067"; transcript_id "MSTRG.113067.41"; exon_number "6";
chr20	StringTie	exon	62310419	62310572	1000	-	.	gene_id "MSTRG.113067"; transcript_id "MSTRG.113067.41"; exon_number "7";
chr20	StringTie	exon	62310665	62310829	1000	-	.	gene_id "MSTRG.113067"; transcript_id "MSTRG.113067.41"; exon_number "8";
chr20	StringTie	exon	62310902	62311094	1000	-	.	gene_id "MSTRG.113067"; transcript_id "MSTRG.113067.41"; exon_number "9";
chr20	StringTie	exon	62311162	62311307	1000	-	.	gene_id "MSTRG.113067"; transcript_id "MSTRG.113067.41"; exon_number "10";
chr20	StringTie	exon	62311401	62311536	1000	-	.	gene_id "MSTRG.113067"; transcript_id "MSTRG.113067.41"; exon_number "11";
chr20	StringTie	exon	62311614	62311784	1000	-	.	gene_id "MSTRG.113067"; transcript_id "MSTRG.113067.41"; exon_number "12";
chr20	StringTie	exon	62311920	62312050	1000	-	.	gene_id "MSTRG.113067"; transcript_id "MSTRG.113067.41"; exon_number "13";
chr20	StringTie	exon	62312173	62312316	1000	-	.	gene_id "MSTRG.113067"; transcript_id "MSTRG.113067.41"; exon_number "14";
chr20	StringTie	exon	62312400	62312532	1000	-	.	gene_id "MSTRG.113067"; transcript_id "MSTRG.113067.41"; exon_number "15";
chr20	StringTie	exon	62312632	62312780	1000	-	.	gene_id "MSTRG.113067"; transcript_id "MSTRG.113067.41"; exon_number "16";
chr20	StringTie	exon	62312888	62313010	1000	-	.	gene_id "MSTRG.113067"; transcript_id "MSTRG.113067.41"; exon_number "17";
chr20	StringTie	exon	62313088	62313250	1000	-	.	gene_id "MSTRG.113067"; transcript_id "MSTRG.113067.41"; exon_number "18";
chr20	StringTie	exon	62313327	62313460	1000	-	.	gene_id "MSTRG.113067"; transcript_id "MSTRG.113067.41"; exon_number "19";
chr20	StringTie	exon	62313649	62313802	1000	-	.	gene_id "MSTRG.113067"; transcript_id "MSTRG.113067.41"; exon_number "20";
chr20	StringTie	exon	62314304	62314440	1000	-	.	gene_id "MSTRG.113067"; transcript_id "MSTRG.113067.41"; exon_number "21";
chr20	StringTie	exon	62314555	62314725	1000	-	.	gene_id "MSTRG.113067"; transcript_id "MSTRG.113067.41"; exon_number "22";
chr20	StringTie	exon	62314799	62314947	1000	-	.	gene_id "MSTRG.113067"; transcript_id "MSTRG.113067.41"; exon_number "23";
chr20	StringTie	exon	62315028	62315207	1000	-	.	gene_id "MSTRG.113067"; transcript_id "MSTRG.113067.41"; exon_number "24";
chr20	StringTie	exon	62315948	62316058	1000	-	.	gene_id "MSTRG.113067"; transcript_id "MSTRG.113067.41"; exon_number "25";
chr20	StringTie	exon	62316671	62316773	1000	-	.	gene_id "MSTRG.113067"; transcript_id "MSTRG.113067.41"; exon_number "26";
chr20	StringTie	exon	62316882	62317023	1000	-	.	gene_id "MSTRG.113067"; transcript_id "MSTRG.113067.41"; exon_number "27";
chr20	StringTie	exon	62317345	62317499	1000	-	.	gene_id "MSTRG.113067"; transcript_id "MSTRG.113067.41"; exon_number "28";
chr20	StringTie	exon	62317662	62317778	1000	-	.	gene_id "MSTRG.113067"; transcript_id "MSTRG.113067.41"; exon_number "29";
chr20	StringTie	exon	62318454	62318650	1000	-	.	gene_id "MSTRG.113067"; transcript_id "MSTRG.113067.41"; exon_number "30";
chr20	StringTie	exon	62318843	62319013	1000	-	.	gene_id "MSTRG.113067"; transcript_id "MSTRG.113067.41"; exon_number "31";
chr20	StringTie	exon	62319684	62319795	1000	-	.	gene_id "MSTRG.113067"; transcript_id "MSTRG.113067.41"; exon_number "32";
chr20	StringTie	exon	62320559	62320669	1000	-	.	gene_id "MSTRG.113067"; transcript_id "MSTRG.113067.41"; exon_number "33";
chr20	StringTie	exon	62320739	62320890	1000	-	.	gene_id "MSTRG.113067"; transcript_id "MSTRG.113067.41"; exon_number "34";
chr20	StringTie	exon	62322019	62322168	1000	-	.	gene_id "MSTRG.113067"; transcript_id "MSTRG.113067.41"; exon_number "35";
chr20	StringTie	exon	62322269	62322449	1000	-	.	gene_id "MSTRG.113067"; transcript_id "MSTRG.113067.41"; exon_number "36";
chr20	StringTie	exon	62322658	62322758	1000	-	.	gene_id "MSTRG.113067"; transcript_id "MSTRG.113067.41"; exon_number "37";
chr20	StringTie	exon	62323456	62323670	1000	-	.	gene_id "MSTRG.113067"; transcript_id "MSTRG.113067.41"; exon_number "38";
chr20	StringTie	exon	62323776	62323856	1000	-	.	gene_id "MSTRG.113067"; transcript_id "MSTRG.113067.41"; exon_number "39";
chr20	StringTie	exon	62324080	62324204	1000	-	.	gene_id "MSTRG.113067"; transcript_id "MSTRG.113067.41"; exon_number "40";
chr20	StringTie	exon	62324441	62324554	1000	-	.	gene_id "MSTRG.113067"; transcript_id "MSTRG.113067.41"; exon_number "41";
chr20	StringTie	exon	62325316	62325546	1000	-	.	gene_id "MSTRG.113067"; transcript_id "MSTRG.113067.41"; exon_number "42";
chr20	StringTie	exon	62326677	62326760	1000	-	.	gene_id "MSTRG.113067"; transcript_id "MSTRG.113067.41"; exon_number "43";
chr20	StringTie	exon	62326865	62326966	1000	-	.	gene_id "MSTRG.113067"; transcript_id "MSTRG.113067.41"; exon_number "44";
chr20	StringTie	exon	62327233	62327406	1000	-	.	gene_id "MSTRG.113067"; transcript_id "MSTRG.113067.41"; exon_number "45";
chr20	StringTie	exon	62327529	62327669	1000	-	.	gene_id "MSTRG.113067"; transcript_id "MSTRG.113067.41"; exon_number "46";
chr20	StringTie	exon	62327866	62328010	1000	-	.	gene_id "MSTRG.113067"; transcript_id "MSTRG.113067.41"; exon_number "47";
chr20	StringTie	exon	62328241	62328445	1000	-	.	gene_id "MSTRG.113067"; transcript_id "MSTRG.113067.41"; exon_number "48";
chr20	StringTie	exon	62328844	62329055	1000	-	.	gene_id "MSTRG.113067"; transcript_id "MSTRG.113067.41"; exon_number "49";
chr20	StringTie	exon	62329138	62329253	1000	-	.	gene_id "MSTRG.113067"; transcript_id "MSTRG.113067.41"; exon_number "50";
chr20	StringTie	exon	62329777	62329916	1000	-	.	gene_id "MSTRG.113067"; transcript_id "MSTRG.113067.41"; exon_number "51";
chr20	StringTie	exon	62330488	62330614	1000	-	.	gene_id "MSTRG.113067"; transcript_id "MSTRG.113067.41"; exon_number "52";
chr20	StringTie	exon	62330743	62330944	1000	-	.	gene_id "MSTRG.113067"; transcript_id "MSTRG.113067.41"; exon_number "53";
chr20	StringTie	exon	62331032	62331129	1000	-	.	gene_id "MSTRG.113067"; transcript_id "MSTRG.113067.41"; exon_number "54";
chr20	StringTie	exon	62332372	62332480	1000	-	.	gene_id "MSTRG.113067"; transcript_id "MSTRG.113067.41"; exon_number "55";
chr20	StringTie	exon	62332557	62332717	1000	-	.	gene_id "MSTRG.113067"; transcript_id "MSTRG.113067.41"; exon_number "56";
chr20	StringTie	exon	62333090	62333243	1000	-	.	gene_id "MSTRG.113067"; transcript_id "MSTRG.113067.41"; exon_number "57";
chr20	StringTie	exon	62333375	62333481	1000	-	.	gene_id "MSTRG.113067"; transcript_id "MSTRG.113067.41"; exon_number "58";
chr20	StringTie	exon	62333564	62333706	1000	-	.	gene_id "MSTRG.113067"; transcript_id "MSTRG.113067.41"; exon_number "59";
chr20	StringTie	exon	62333901	62334039	1000	-	.	gene_id "MSTRG.113067"; transcript_id "MSTRG.113067.41"; exon_number "60";
chr20	StringTie	exon	62334186	62334342	1000	-	.	gene_id "MSTRG.113067"; transcript_id "MSTRG.113067.41"; exon_number "61";
chr20	StringTie	exon	62334522	62334621	1000	-	.	gene_id "MSTRG.113067"; transcript_id "MSTRG.113067.41"; exon_number "62";
chr20	StringTie	exon	62335021	62335126	1000	-	.	gene_id "MSTRG.113067"; transcript_id "MSTRG.113067.41"; exon_number "63";
chr20	StringTie	exon	62335217	62335269	1000	-	.	gene_id "MSTRG.113067"; transcript_id "MSTRG.113067.41"; exon_number "64";
chr20	StringTie	exon	62336340	62336445	1000	-	.	gene_id "MSTRG.113067"; transcript_id "MSTRG.113067.41"; exon_number "65";
chr20	StringTie	exon	62336734	62336786	1000	-	.	gene_id "MSTRG.113067"; transcript_id "MSTRG.113067.41"; exon_number "66";
chr20	StringTie	exon	62337590	62337727	1000	-	.	gene_id "MSTRG.113067"; transcript_id "MSTRG.113067.41"; exon_number "67";
chr20	StringTie	exon	62337804	62337938	1000	-	.	gene_id "MSTRG.113067"; transcript_id "MSTRG.113067.41"; exon_number "68";
chr20	StringTie	exon	62338016	62338150	1000	-	.	gene_id "MSTRG.113067"; transcript_id "MSTRG.113067.41"; exon_number "69";
chr20	StringTie	exon	62338232	62338369	1000	-	.	gene_id "MSTRG.113067"; transcript_id "MSTRG.113067.41"; exon_number "70";
chr20	StringTie	exon	62338468	62338608	1000	-	.	gene_id "MSTRG.113067"; transcript_id "MSTRG.113067.41"; exon_number "71";
chr20	StringTie	exon	62345818	62345877	1000	-	.	gene_id "MSTRG.113067"; transcript_id "MSTRG.113067.41"; exon_number "72";
chr20	StringTie	exon	62346081	62346215	1000	-	.	gene_id "MSTRG.113067"; transcript_id "MSTRG.113067.41"; exon_number "73";
chr20	StringTie	exon	62346506	62346596	1000	-	.	gene_id "MSTRG.113067"; transcript_id "MSTRG.113067.41"; exon_number "74";
chr20	StringTie	exon	62346682	62346800	1000	-	.	gene_id "MSTRG.113067"; transcript_id "MSTRG.113067.41"; exon_number "75";
chr20	StringTie	exon	62346913	62347028	1000	-	.	gene_id "MSTRG.113067"; transcript_id "MSTRG.113067.41"; exon_number "76";
chr20	StringTie	exon	62351704	62351790	1000	-	.	gene_id "MSTRG.113067"; transcript_id "MSTRG.113067.41"; exon_number "77";
chr20	StringTie	exon	62351909	62352079	1000	-	.	gene_id "MSTRG.113067"; transcript_id "MSTRG.113067.41"; exon_number "78";
chr20	StringTie	exon	62352242	62352360	1000	-	.	gene_id "MSTRG.113067"; transcript_id "MSTRG.113067.41"; exon_number "79";
chr20	StringTie	exon	62353134	62353251	1000	-	.	gene_id "MSTRG.113067"; transcript_id "MSTRG.113067.41"; exon_number "80";
chr20	StringTie	exon	62362400	62362552	1000	-	.	gene_id "MSTRG.113067"; transcript_id "MSTRG.113067.41"; exon_number "81";
chr20	StringTie	exon	62386539	62387679	1000	-	.	gene_id "MSTRG.113067"; transcript_id "MSTRG.113067.41"; exon_number "82";
chr20	StringTie	exon	62387849	62387926	1000	-	.	gene_id "MSTRG.113067"; transcript_id "MSTRG.113067.41"; exon_number "83";
chr20	StringTie	exon	62388468	62391111	1000	-	.	gene_id "MSTRG.113067"; transcript_id "MSTRG.113067.41"; exon_number "84";
chr20	StringTie	exon	62391249	62391453	1000	-	.	gene_id "MSTRG.113067"; transcript_id "MSTRG.113067.41"; exon_number "85";
chr20	StringTie	exon	62392389	62392495	1000	-	.	gene_id "MSTRG.113067"; transcript_id "MSTRG.113067.41"; exon_number "86";
chr20	StringTie	exon	62392920	62393023	1000	-	.	gene_id "MSTRG.113067"; transcript_id "MSTRG.113067.41"; exon_number "87";
chr20	StringTie	exon	62393440	62393605	1000	-	.	gene_id "MSTRG.113067"; transcript_id "MSTRG.113067.41"; exon_number "88";
chr20	StringTie	exon	62394157	62394265	1000	-	.	gene_id "MSTRG.113067"; transcript_id "MSTRG.113067.41"; exon_number "89";
chr20	StringTie	exon	62394937	62395014	1000	-	.	gene_id "MSTRG.113067"; transcript_id "MSTRG.113067.41"; exon_number "90";
chr20	StringTie	exon	62396315	62396407	1000	-	.	gene_id "MSTRG.113067"; transcript_id "MSTRG.113067.41"; exon_number "91";
chr20	StringTie	exon	62396521	62396592	1000	-	.	gene_id "MSTRG.113067"; transcript_id "MSTRG.113067.41"; exon_number "92";
chr20	StringTie	exon	62409887	62410996	1000	-	.	gene_id "MSTRG.113067"; transcript_id "MSTRG.113067.41"; exon_number "93";
chr20	StringTie	exon	62412624	62412753	1000	-	.	gene_id "MSTRG.113067"; transcript_id "MSTRG.113067.41"; exon_number "94";
chr20	StringTie	exon	62412830	62412900	1000	-	.	gene_id "MSTRG.113067"; transcript_id "MSTRG.113067.41"; exon_number "95";
chr20	StringTie	exon	62413401	62413545	1000	-	.	gene_id "MSTRG.113067"; transcript_id "MSTRG.113067.41"; exon_number "96";
chr20	StringTie	exon	62413821	62414556	1000	-	.	gene_id "MSTRG.113067"; transcript_id "MSTRG.113067.41"; exon_number "97";
chr20	StringTie	exon	62415121	62415287	1000	-	.	gene_id "MSTRG.113067"; transcript_id "MSTRG.113067.41"; exon_number "98";
chr20	StringTie	exon	62415578	62415660	1000	-	.	gene_id "MSTRG.113067"; transcript_id "MSTRG.113067.41"; exon_number "99";
chr20	StringTie	exon	62415788	62415945	1000	-	.	gene_id "MSTRG.113067"; transcript_id "MSTRG.113067.41"; exon_number "100";
chr20	StringTie	exon	62416164	62416236	1000	-	.	gene_id "MSTRG.113067"; transcript_id "MSTRG.113067.41"; exon_number "101";
chr20	StringTie	exon	62416760	62416872	1000	-	.	gene_id "MSTRG.113067"; transcript_id "MSTRG.113067.41"; exon_number "102";
chr20	StringTie	exon	62417224	62417319	1000	-	.	gene_id "MSTRG.113067"; transcript_id "MSTRG.113067.41"; exon_number "103";
chr20	StringTie	exon	62418423	62418465	1000	-	.	gene_id "MSTRG.113067"; transcript_id "MSTRG.113067.41"; exon_number "104";
chr20	StringTie	exon	62419587	62419730	1000	-	.	gene_id "MSTRG.113067"; transcript_id "MSTRG.113067.41"; exon_number "105";
chr20	StringTie	exon	62427460	62427550	1000	-	.	gene_id "MSTRG.113067"; transcript_id "MSTRG.113067.41"; exon_number "106";
chr20	StringTie	exon	62430004	62430776	1000	-	.	gene_id "MSTRG.113067"; transcript_id "MSTRG.113067.41"; exon_number "107";
chr20	StringTie	transcript	62304575	62329917	1000	-	.	gene_id "MSTRG.113067"; transcript_id "MSTRG.113067.42";
chr20	StringTie	exon	62304575	62306667	1000	-	.	gene_id "MSTRG.113067"; transcript_id "MSTRG.113067.42"; exon_number "1";
chr20	StringTie	exon	62307894	62308446	1000	-	.	gene_id "MSTRG.113067"; transcript_id "MSTRG.113067.42"; exon_number "2";
chr20	StringTie	exon	62308856	62309475	1000	-	.	gene_id "MSTRG.113067"; transcript_id "MSTRG.113067.42"; exon_number "3";
chr20	StringTie	exon	62309716	62309835	1000	-	.	gene_id "MSTRG.113067"; transcript_id "MSTRG.113067.42"; exon_number "4";
chr20	StringTie	exon	62309988	62310081	1000	-	.	gene_id "MSTRG.113067"; transcript_id "MSTRG.113067.42"; exon_number "5";
chr20	StringTie	exon	62310178	62310311	1000	-	.	gene_id "MSTRG.113067"; transcript_id "MSTRG.113067.42"; exon_number "6";
chr20	StringTie	exon	62310419	62310572	1000	-	.	gene_id "MSTRG.113067"; transcript_id "MSTRG.113067.42"; exon_number "7";
chr20	StringTie	exon	62310665	62310829	1000	-	.	gene_id "MSTRG.113067"; transcript_id "MSTRG.113067.42"; exon_number "8";
chr20	StringTie	exon	62310902	62311094	1000	-	.	gene_id "MSTRG.113067"; transcript_id "MSTRG.113067.42"; exon_number "9";
chr20	StringTie	exon	62311162	62311307	1000	-	.	gene_id "MSTRG.113067"; transcript_id "MSTRG.113067.42"; exon_number "10";
chr20	StringTie	exon	62311401	62311536	1000	-	.	gene_id "MSTRG.113067"; transcript_id "MSTRG.113067.42"; exon_number "11";
chr20	StringTie	exon	62311614	62311784	1000	-	.	gene_id "MSTRG.113067"; transcript_id "MSTRG.113067.42"; exon_number "12";
chr20	StringTie	exon	62311920	62312050	1000	-	.	gene_id "MSTRG.113067"; transcript_id "MSTRG.113067.42"; exon_number "13";
chr20	StringTie	exon	62312173	62312316	1000	-	.	gene_id "MSTRG.113067"; transcript_id "MSTRG.113067.42"; exon_number "14";
chr20	StringTie	exon	62312400	62312532	1000	-	.	gene_id "MSTRG.113067"; transcript_id "MSTRG.113067.42"; exon_number "15";
chr20	StringTie	exon	62312632	62312780	1000	-	.	gene_id "MSTRG.113067"; transcript_id "MSTRG.113067.42"; exon_number "16";
chr20	StringTie	exon	62312888	62313010	1000	-	.	gene_id "MSTRG.113067"; transcript_id "MSTRG.113067.42"; exon_number "17";
chr20	StringTie	exon	62313088	62313250	1000	-	.	gene_id "MSTRG.113067"; transcript_id "MSTRG.113067.42"; exon_number "18";
chr20	StringTie	exon	62313327	62313460	1000	-	.	gene_id "MSTRG.113067"; transcript_id "MSTRG.113067.42"; exon_number "19";
chr20	StringTie	exon	62313649	62313802	1000	-	.	gene_id "MSTRG.113067"; transcript_id "MSTRG.113067.42"; exon_number "20";
chr20	StringTie	exon	62314304	62314440	1000	-	.	gene_id "MSTRG.113067"; transcript_id "MSTRG.113067.42"; exon_number "21";
chr20	StringTie	exon	62314555	62314725	1000	-	.	gene_id "MSTRG.113067"; transcript_id "MSTRG.113067.42"; exon_number "22";
chr20	StringTie	exon	62314799	62314947	1000	-	.	gene_id "MSTRG.113067"; transcript_id "MSTRG.113067.42"; exon_number "23";
chr20	StringTie	exon	62315028	62315207	1000	-	.	gene_id "MSTRG.113067"; transcript_id "MSTRG.113067.42"; exon_number "24";
chr20	StringTie	exon	62315948	62316773	1000	-	.	gene_id "MSTRG.113067"; transcript_id "MSTRG.113067.42"; exon_number "25";
chr20	StringTie	exon	62316882	62317023	1000	-	.	gene_id "MSTRG.113067"; transcript_id "MSTRG.113067.42"; exon_number "26";
chr20	StringTie	exon	62317345	62317499	1000	-	.	gene_id "MSTRG.113067"; transcript_id "MSTRG.113067.42"; exon_number "27";
chr20	StringTie	exon	62317662	62317778	1000	-	.	gene_id "MSTRG.113067"; transcript_id "MSTRG.113067.42"; exon_number "28";
chr20	StringTie	exon	62318454	62318650	1000	-	.	gene_id "MSTRG.113067"; transcript_id "MSTRG.113067.42"; exon_number "29";
chr20	StringTie	exon	62318843	62319795	1000	-	.	gene_id "MSTRG.113067"; transcript_id "MSTRG.113067.42"; exon_number "30";
chr20	StringTie	exon	62320559	62320669	1000	-	.	gene_id "MSTRG.113067"; transcript_id "MSTRG.113067.42"; exon_number "31";
chr20	StringTie	exon	62320739	62320890	1000	-	.	gene_id "MSTRG.113067"; transcript_id "MSTRG.113067.42"; exon_number "32";
chr20	StringTie	exon	62322019	62322168	1000	-	.	gene_id "MSTRG.113067"; transcript_id "MSTRG.113067.42"; exon_number "33";
chr20	StringTie	exon	62322269	62323670	1000	-	.	gene_id "MSTRG.113067"; transcript_id "MSTRG.113067.42"; exon_number "34";
chr20	StringTie	exon	62323776	62323856	1000	-	.	gene_id "MSTRG.113067"; transcript_id "MSTRG.113067.42"; exon_number "35";
chr20	StringTie	exon	62324080	62324204	1000	-	.	gene_id "MSTRG.113067"; transcript_id "MSTRG.113067.42"; exon_number "36";
chr20	StringTie	exon	62324441	62324554	1000	-	.	gene_id "MSTRG.113067"; transcript_id "MSTRG.113067.42"; exon_number "37";
chr20	StringTie	exon	62326677	62326760	1000	-	.	gene_id "MSTRG.113067"; transcript_id "MSTRG.113067.42"; exon_number "38";
chr20	StringTie	exon	62326865	62326966	1000	-	.	gene_id "MSTRG.113067"; transcript_id "MSTRG.113067.42"; exon_number "39";
chr20	StringTie	exon	62327233	62327406	1000	-	.	gene_id "MSTRG.113067"; transcript_id "MSTRG.113067.42"; exon_number "40";
chr20	StringTie	exon	62327529	62327666	1000	-	.	gene_id "MSTRG.113067"; transcript_id "MSTRG.113067.42"; exon_number "41";
chr20	StringTie	exon	62327866	62328010	1000	-	.	gene_id "MSTRG.113067"; transcript_id "MSTRG.113067.42"; exon_number "42";
chr20	StringTie	exon	62328241	62328445	1000	-	.	gene_id "MSTRG.113067"; transcript_id "MSTRG.113067.42"; exon_number "43";
chr20	StringTie	exon	62328844	62329055	1000	-	.	gene_id "MSTRG.113067"; transcript_id "MSTRG.113067.42"; exon_number "44";
chr20	StringTie	exon	62329138	62329253	1000	-	.	gene_id "MSTRG.113067"; transcript_id "MSTRG.113067.42"; exon_number "45";
chr20	StringTie	exon	62329777	62329917	1000	-	.	gene_id "MSTRG.113067"; transcript_id "MSTRG.113067.42"; exon_number "46";
chr20	StringTie	transcript	62304575	62367338	1000	-	.	gene_id "MSTRG.113067"; transcript_id "MSTRG.113067.43";
chr20	StringTie	exon	62304575	62306112	1000	-	.	gene_id "MSTRG.113067"; transcript_id "MSTRG.113067.43"; exon_number "1";
chr20	StringTie	exon	62307894	62308446	1000	-	.	gene_id "MSTRG.113067"; transcript_id "MSTRG.113067.43"; exon_number "2";
chr20	StringTie	exon	62308856	62309475	1000	-	.	gene_id "MSTRG.113067"; transcript_id "MSTRG.113067.43"; exon_number "3";
chr20	StringTie	exon	62309716	62309835	1000	-	.	gene_id "MSTRG.113067"; transcript_id "MSTRG.113067.43"; exon_number "4";
chr20	StringTie	exon	62309988	62310081	1000	-	.	gene_id "MSTRG.113067"; transcript_id "MSTRG.113067.43"; exon_number "5";
chr20	StringTie	exon	62310178	62310311	1000	-	.	gene_id "MSTRG.113067"; transcript_id "MSTRG.113067.43"; exon_number "6";
chr20	StringTie	exon	62310419	62310572	1000	-	.	gene_id "MSTRG.113067"; transcript_id "MSTRG.113067.43"; exon_number "7";
chr20	StringTie	exon	62310665	62310829	1000	-	.	gene_id "MSTRG.113067"; transcript_id "MSTRG.113067.43"; exon_number "8";
chr20	StringTie	exon	62310902	62311094	1000	-	.	gene_id "MSTRG.113067"; transcript_id "MSTRG.113067.43"; exon_number "9";
chr20	StringTie	exon	62311162	62311307	1000	-	.	gene_id "MSTRG.113067"; transcript_id "MSTRG.113067.43"; exon_number "10";
chr20	StringTie	exon	62311401	62311536	1000	-	.	gene_id "MSTRG.113067"; transcript_id "MSTRG.113067.43"; exon_number "11";
chr20	StringTie	exon	62311614	62311784	1000	-	.	gene_id "MSTRG.113067"; transcript_id "MSTRG.113067.43"; exon_number "12";
chr20	StringTie	exon	62311920	62312050	1000	-	.	gene_id "MSTRG.113067"; transcript_id "MSTRG.113067.43"; exon_number "13";
chr20	StringTie	exon	62312173	62312316	1000	-	.	gene_id "MSTRG.113067"; transcript_id "MSTRG.113067.43"; exon_number "14";
chr20	StringTie	exon	62312400	62312532	1000	-	.	gene_id "MSTRG.113067"; transcript_id "MSTRG.113067.43"; exon_number "15";
chr20	StringTie	exon	62312632	62312780	1000	-	.	gene_id "MSTRG.113067"; transcript_id "MSTRG.113067.43"; exon_number "16";
chr20	StringTie	exon	62312888	62313010	1000	-	.	gene_id "MSTRG.113067"; transcript_id "MSTRG.113067.43"; exon_number "17";
chr20	StringTie	exon	62313088	62313250	1000	-	.	gene_id "MSTRG.113067"; transcript_id "MSTRG.113067.43"; exon_number "18";
chr20	StringTie	exon	62313327	62313460	1000	-	.	gene_id "MSTRG.113067"; transcript_id "MSTRG.113067.43"; exon_number "19";
chr20	StringTie	exon	62313649	62313802	1000	-	.	gene_id "MSTRG.113067"; transcript_id "MSTRG.113067.43"; exon_number "20";
chr20	StringTie	exon	62314304	62314440	1000	-	.	gene_id "MSTRG.113067"; transcript_id "MSTRG.113067.43"; exon_number "21";
chr20	StringTie	exon	62314555	62314725	1000	-	.	gene_id "MSTRG.113067"; transcript_id "MSTRG.113067.43"; exon_number "22";
chr20	StringTie	exon	62314799	62314947	1000	-	.	gene_id "MSTRG.113067"; transcript_id "MSTRG.113067.43"; exon_number "23";
chr20	StringTie	exon	62315028	62315207	1000	-	.	gene_id "MSTRG.113067"; transcript_id "MSTRG.113067.43"; exon_number "24";
chr20	StringTie	exon	62315948	62316773	1000	-	.	gene_id "MSTRG.113067"; transcript_id "MSTRG.113067.43"; exon_number "25";
chr20	StringTie	exon	62316882	62317023	1000	-	.	gene_id "MSTRG.113067"; transcript_id "MSTRG.113067.43"; exon_number "26";
chr20	StringTie	exon	62317345	62317499	1000	-	.	gene_id "MSTRG.113067"; transcript_id "MSTRG.113067.43"; exon_number "27";
chr20	StringTie	exon	62317662	62317778	1000	-	.	gene_id "MSTRG.113067"; transcript_id "MSTRG.113067.43"; exon_number "28";
chr20	StringTie	exon	62318454	62318650	1000	-	.	gene_id "MSTRG.113067"; transcript_id "MSTRG.113067.43"; exon_number "29";
chr20	StringTie	exon	62318843	62319013	1000	-	.	gene_id "MSTRG.113067"; transcript_id "MSTRG.113067.43"; exon_number "30";
chr20	StringTie	exon	62319684	62319795	1000	-	.	gene_id "MSTRG.113067"; transcript_id "MSTRG.113067.43"; exon_number "31";
chr20	StringTie	exon	62320559	62320669	1000	-	.	gene_id "MSTRG.113067"; transcript_id "MSTRG.113067.43"; exon_number "32";
chr20	StringTie	exon	62320739	62320890	1000	-	.	gene_id "MSTRG.113067"; transcript_id "MSTRG.113067.43"; exon_number "33";
chr20	StringTie	exon	62322019	62322168	1000	-	.	gene_id "MSTRG.113067"; transcript_id "MSTRG.113067.43"; exon_number "34";
chr20	StringTie	exon	62322269	62322449	1000	-	.	gene_id "MSTRG.113067"; transcript_id "MSTRG.113067.43"; exon_number "35";
chr20	StringTie	exon	62322658	62322758	1000	-	.	gene_id "MSTRG.113067"; transcript_id "MSTRG.113067.43"; exon_number "36";
chr20	StringTie	exon	62323456	62323670	1000	-	.	gene_id "MSTRG.113067"; transcript_id "MSTRG.113067.43"; exon_number "37";
chr20	StringTie	exon	62323776	62323856	1000	-	.	gene_id "MSTRG.113067"; transcript_id "MSTRG.113067.43"; exon_number "38";
chr20	StringTie	exon	62324080	62324204	1000	-	.	gene_id "MSTRG.113067"; transcript_id "MSTRG.113067.43"; exon_number "39";
chr20	StringTie	exon	62324441	62325546	1000	-	.	gene_id "MSTRG.113067"; transcript_id "MSTRG.113067.43"; exon_number "40";
chr20	StringTie	exon	62326677	62326760	1000	-	.	gene_id "MSTRG.113067"; transcript_id "MSTRG.113067.43"; exon_number "41";
chr20	StringTie	exon	62326865	62326966	1000	-	.	gene_id "MSTRG.113067"; transcript_id "MSTRG.113067.43"; exon_number "42";
chr20	StringTie	exon	62327233	62327406	1000	-	.	gene_id "MSTRG.113067"; transcript_id "MSTRG.113067.43"; exon_number "43";
chr20	StringTie	exon	62327529	62327669	1000	-	.	gene_id "MSTRG.113067"; transcript_id "MSTRG.113067.43"; exon_number "44";
chr20	StringTie	exon	62327866	62328010	1000	-	.	gene_id "MSTRG.113067"; transcript_id "MSTRG.113067.43"; exon_number "45";
chr20	StringTie	exon	62328241	62328445	1000	-	.	gene_id "MSTRG.113067"; transcript_id "MSTRG.113067.43"; exon_number "46";
chr20	StringTie	exon	62328844	62329055	1000	-	.	gene_id "MSTRG.113067"; transcript_id "MSTRG.113067.43"; exon_number "47";
chr20	StringTie	exon	62329138	62329253	1000	-	.	gene_id "MSTRG.113067"; transcript_id "MSTRG.113067.43"; exon_number "48";
chr20	StringTie	exon	62329777	62329916	1000	-	.	gene_id "MSTRG.113067"; transcript_id "MSTRG.113067.43"; exon_number "49";
chr20	StringTie	exon	62330488	62330614	1000	-	.	gene_id "MSTRG.113067"; transcript_id "MSTRG.113067.43"; exon_number "50";
chr20	StringTie	exon	62330743	62330944	1000	-	.	gene_id "MSTRG.113067"; transcript_id "MSTRG.113067.43"; exon_number "51";
chr20	StringTie	exon	62331032	62331129	1000	-	.	gene_id "MSTRG.113067"; transcript_id "MSTRG.113067.43"; exon_number "52";
chr20	StringTie	exon	62332372	62332480	1000	-	.	gene_id "MSTRG.113067"; transcript_id "MSTRG.113067.43"; exon_number "53";
chr20	StringTie	exon	62332557	62332717	1000	-	.	gene_id "MSTRG.113067"; transcript_id "MSTRG.113067.43"; exon_number "54";
chr20	StringTie	exon	62333090	62333243	1000	-	.	gene_id "MSTRG.113067"; transcript_id "MSTRG.113067.43"; exon_number "55";
chr20	StringTie	exon	62333375	62333481	1000	-	.	gene_id "MSTRG.113067"; transcript_id "MSTRG.113067.43"; exon_number "56";
chr20	StringTie	exon	62333564	62333706	1000	-	.	gene_id "MSTRG.113067"; transcript_id "MSTRG.113067.43"; exon_number "57";
chr20	StringTie	exon	62333901	62334039	1000	-	.	gene_id "MSTRG.113067"; transcript_id "MSTRG.113067.43"; exon_number "58";
chr20	StringTie	exon	62334186	62334342	1000	-	.	gene_id "MSTRG.113067"; transcript_id "MSTRG.113067.43"; exon_number "59";
chr20	StringTie	exon	62334522	62334621	1000	-	.	gene_id "MSTRG.113067"; transcript_id "MSTRG.113067.43"; exon_number "60";
chr20	StringTie	exon	62335021	62335126	1000	-	.	gene_id "MSTRG.113067"; transcript_id "MSTRG.113067.43"; exon_number "61";
chr20	StringTie	exon	62335217	62335269	1000	-	.	gene_id "MSTRG.113067"; transcript_id "MSTRG.113067.43"; exon_number "62";
chr20	StringTie	exon	62336340	62336445	1000	-	.	gene_id "MSTRG.113067"; transcript_id "MSTRG.113067.43"; exon_number "63";
chr20	StringTie	exon	62336734	62336786	1000	-	.	gene_id "MSTRG.113067"; transcript_id "MSTRG.113067.43"; exon_number "64";
chr20	StringTie	exon	62337590	62337727	1000	-	.	gene_id "MSTRG.113067"; transcript_id "MSTRG.113067.43"; exon_number "65";
chr20	StringTie	exon	62337804	62337938	1000	-	.	gene_id "MSTRG.113067"; transcript_id "MSTRG.113067.43"; exon_number "66";
chr20	StringTie	exon	62338016	62338150	1000	-	.	gene_id "MSTRG.113067"; transcript_id "MSTRG.113067.43"; exon_number "67";
chr20	StringTie	exon	62338232	62338369	1000	-	.	gene_id "MSTRG.113067"; transcript_id "MSTRG.113067.43"; exon_number "68";
chr20	StringTie	exon	62338468	62338608	1000	-	.	gene_id "MSTRG.113067"; transcript_id "MSTRG.113067.43"; exon_number "69";
chr20	StringTie	exon	62345818	62345877	1000	-	.	gene_id "MSTRG.113067"; transcript_id "MSTRG.113067.43"; exon_number "70";
chr20	StringTie	exon	62346081	62346215	1000	-	.	gene_id "MSTRG.113067"; transcript_id "MSTRG.113067.43"; exon_number "71";
chr20	StringTie	exon	62346506	62346596	1000	-	.	gene_id "MSTRG.113067"; transcript_id "MSTRG.113067.43"; exon_number "72";
chr20	StringTie	exon	62346682	62346800	1000	-	.	gene_id "MSTRG.113067"; transcript_id "MSTRG.113067.43"; exon_number "73";
chr20	StringTie	exon	62346913	62347028	1000	-	.	gene_id "MSTRG.113067"; transcript_id "MSTRG.113067.43"; exon_number "74";
chr20	StringTie	exon	62351704	62351801	1000	-	.	gene_id "MSTRG.113067"; transcript_id "MSTRG.113067.43"; exon_number "75";
chr20	StringTie	exon	62351909	62352079	1000	-	.	gene_id "MSTRG.113067"; transcript_id "MSTRG.113067.43"; exon_number "76";
chr20	StringTie	exon	62352242	62352360	1000	-	.	gene_id "MSTRG.113067"; transcript_id "MSTRG.113067.43"; exon_number "77";
chr20	StringTie	exon	62353134	62353251	1000	-	.	gene_id "MSTRG.113067"; transcript_id "MSTRG.113067.43"; exon_number "78";
chr20	StringTie	exon	62362400	62362552	1000	-	.	gene_id "MSTRG.113067"; transcript_id "MSTRG.113067.43"; exon_number "79";
chr20	StringTie	exon	62366994	62367338	1000	-	.	gene_id "MSTRG.113067"; transcript_id "MSTRG.113067.43"; exon_number "80";
chr20	StringTie	transcript	62304575	62367296	1000	-	.	gene_id "MSTRG.113067"; transcript_id "MSTRG.113067.44";
chr20	StringTie	exon	62304575	62306112	1000	-	.	gene_id "MSTRG.113067"; transcript_id "MSTRG.113067.44"; exon_number "1";
chr20	StringTie	exon	62307894	62308446	1000	-	.	gene_id "MSTRG.113067"; transcript_id "MSTRG.113067.44"; exon_number "2";
chr20	StringTie	exon	62308856	62309475	1000	-	.	gene_id "MSTRG.113067"; transcript_id "MSTRG.113067.44"; exon_number "3";
chr20	StringTie	exon	62309716	62309835	1000	-	.	gene_id "MSTRG.113067"; transcript_id "MSTRG.113067.44"; exon_number "4";
chr20	StringTie	exon	62309988	62310081	1000	-	.	gene_id "MSTRG.113067"; transcript_id "MSTRG.113067.44"; exon_number "5";
chr20	StringTie	exon	62310178	62310311	1000	-	.	gene_id "MSTRG.113067"; transcript_id "MSTRG.113067.44"; exon_number "6";
chr20	StringTie	exon	62310419	62310572	1000	-	.	gene_id "MSTRG.113067"; transcript_id "MSTRG.113067.44"; exon_number "7";
chr20	StringTie	exon	62310665	62310829	1000	-	.	gene_id "MSTRG.113067"; transcript_id "MSTRG.113067.44"; exon_number "8";
chr20	StringTie	exon	62310902	62311094	1000	-	.	gene_id "MSTRG.113067"; transcript_id "MSTRG.113067.44"; exon_number "9";
chr20	StringTie	exon	62311162	62311307	1000	-	.	gene_id "MSTRG.113067"; transcript_id "MSTRG.113067.44"; exon_number "10";
chr20	StringTie	exon	62311401	62311536	1000	-	.	gene_id "MSTRG.113067"; transcript_id "MSTRG.113067.44"; exon_number "11";
chr20	StringTie	exon	62311614	62311784	1000	-	.	gene_id "MSTRG.113067"; transcript_id "MSTRG.113067.44"; exon_number "12";
chr20	StringTie	exon	62311920	62312050	1000	-	.	gene_id "MSTRG.113067"; transcript_id "MSTRG.113067.44"; exon_number "13";
chr20	StringTie	exon	62312173	62312316	1000	-	.	gene_id "MSTRG.113067"; transcript_id "MSTRG.113067.44"; exon_number "14";
chr20	StringTie	exon	62312400	62312532	1000	-	.	gene_id "MSTRG.113067"; transcript_id "MSTRG.113067.44"; exon_number "15";
chr20	StringTie	exon	62312632	62312780	1000	-	.	gene_id "MSTRG.113067"; transcript_id "MSTRG.113067.44"; exon_number "16";
chr20	StringTie	exon	62312888	62313010	1000	-	.	gene_id "MSTRG.113067"; transcript_id "MSTRG.113067.44"; exon_number "17";
chr20	StringTie	exon	62313088	62313250	1000	-	.	gene_id "MSTRG.113067"; transcript_id "MSTRG.113067.44"; exon_number "18";
chr20	StringTie	exon	62313327	62313460	1000	-	.	gene_id "MSTRG.113067"; transcript_id "MSTRG.113067.44"; exon_number "19";
chr20	StringTie	exon	62313649	62313802	1000	-	.	gene_id "MSTRG.113067"; transcript_id "MSTRG.113067.44"; exon_number "20";
chr20	StringTie	exon	62314304	62314440	1000	-	.	gene_id "MSTRG.113067"; transcript_id "MSTRG.113067.44"; exon_number "21";
chr20	StringTie	exon	62314555	62314725	1000	-	.	gene_id "MSTRG.113067"; transcript_id "MSTRG.113067.44"; exon_number "22";
chr20	StringTie	exon	62314799	62314947	1000	-	.	gene_id "MSTRG.113067"; transcript_id "MSTRG.113067.44"; exon_number "23";
chr20	StringTie	exon	62315028	62315207	1000	-	.	gene_id "MSTRG.113067"; transcript_id "MSTRG.113067.44"; exon_number "24";
chr20	StringTie	exon	62315948	62316058	1000	-	.	gene_id "MSTRG.113067"; transcript_id "MSTRG.113067.44"; exon_number "25";
chr20	StringTie	exon	62316671	62316773	1000	-	.	gene_id "MSTRG.113067"; transcript_id "MSTRG.113067.44"; exon_number "26";
chr20	StringTie	exon	62316882	62317023	1000	-	.	gene_id "MSTRG.113067"; transcript_id "MSTRG.113067.44"; exon_number "27";
chr20	StringTie	exon	62317345	62317499	1000	-	.	gene_id "MSTRG.113067"; transcript_id "MSTRG.113067.44"; exon_number "28";
chr20	StringTie	exon	62317662	62317778	1000	-	.	gene_id "MSTRG.113067"; transcript_id "MSTRG.113067.44"; exon_number "29";
chr20	StringTie	exon	62318454	62318650	1000	-	.	gene_id "MSTRG.113067"; transcript_id "MSTRG.113067.44"; exon_number "30";
chr20	StringTie	exon	62318843	62319013	1000	-	.	gene_id "MSTRG.113067"; transcript_id "MSTRG.113067.44"; exon_number "31";
chr20	StringTie	exon	62319684	62319795	1000	-	.	gene_id "MSTRG.113067"; transcript_id "MSTRG.113067.44"; exon_number "32";
chr20	StringTie	exon	62320559	62320669	1000	-	.	gene_id "MSTRG.113067"; transcript_id "MSTRG.113067.44"; exon_number "33";
chr20	StringTie	exon	62320739	62320890	1000	-	.	gene_id "MSTRG.113067"; transcript_id "MSTRG.113067.44"; exon_number "34";
chr20	StringTie	exon	62322019	62322168	1000	-	.	gene_id "MSTRG.113067"; transcript_id "MSTRG.113067.44"; exon_number "35";
chr20	StringTie	exon	62322269	62322449	1000	-	.	gene_id "MSTRG.113067"; transcript_id "MSTRG.113067.44"; exon_number "36";
chr20	StringTie	exon	62322658	62322758	1000	-	.	gene_id "MSTRG.113067"; transcript_id "MSTRG.113067.44"; exon_number "37";
chr20	StringTie	exon	62323456	62323670	1000	-	.	gene_id "MSTRG.113067"; transcript_id "MSTRG.113067.44"; exon_number "38";
chr20	StringTie	exon	62323776	62323856	1000	-	.	gene_id "MSTRG.113067"; transcript_id "MSTRG.113067.44"; exon_number "39";
chr20	StringTie	exon	62324080	62324204	1000	-	.	gene_id "MSTRG.113067"; transcript_id "MSTRG.113067.44"; exon_number "40";
chr20	StringTie	exon	62324441	62324554	1000	-	.	gene_id "MSTRG.113067"; transcript_id "MSTRG.113067.44"; exon_number "41";
chr20	StringTie	exon	62325316	62325546	1000	-	.	gene_id "MSTRG.113067"; transcript_id "MSTRG.113067.44"; exon_number "42";
chr20	StringTie	exon	62326677	62326760	1000	-	.	gene_id "MSTRG.113067"; transcript_id "MSTRG.113067.44"; exon_number "43";
chr20	StringTie	exon	62326865	62326966	1000	-	.	gene_id "MSTRG.113067"; transcript_id "MSTRG.113067.44"; exon_number "44";
chr20	StringTie	exon	62327233	62327406	1000	-	.	gene_id "MSTRG.113067"; transcript_id "MSTRG.113067.44"; exon_number "45";
chr20	StringTie	exon	62327529	62327669	1000	-	.	gene_id "MSTRG.113067"; transcript_id "MSTRG.113067.44"; exon_number "46";
chr20	StringTie	exon	62327866	62328010	1000	-	.	gene_id "MSTRG.113067"; transcript_id "MSTRG.113067.44"; exon_number "47";
chr20	StringTie	exon	62328241	62328445	1000	-	.	gene_id "MSTRG.113067"; transcript_id "MSTRG.113067.44"; exon_number "48";
chr20	StringTie	exon	62328844	62329055	1000	-	.	gene_id "MSTRG.113067"; transcript_id "MSTRG.113067.44"; exon_number "49";
chr20	StringTie	exon	62329138	62329253	1000	-	.	gene_id "MSTRG.113067"; transcript_id "MSTRG.113067.44"; exon_number "50";
chr20	StringTie	exon	62329777	62329916	1000	-	.	gene_id "MSTRG.113067"; transcript_id "MSTRG.113067.44"; exon_number "51";
chr20	StringTie	exon	62330488	62330614	1000	-	.	gene_id "MSTRG.113067"; transcript_id "MSTRG.113067.44"; exon_number "52";
chr20	StringTie	exon	62330743	62330944	1000	-	.	gene_id "MSTRG.113067"; transcript_id "MSTRG.113067.44"; exon_number "53";
chr20	StringTie	exon	62331032	62331129	1000	-	.	gene_id "MSTRG.113067"; transcript_id "MSTRG.113067.44"; exon_number "54";
chr20	StringTie	exon	62332372	62332480	1000	-	.	gene_id "MSTRG.113067"; transcript_id "MSTRG.113067.44"; exon_number "55";
chr20	StringTie	exon	62332557	62332717	1000	-	.	gene_id "MSTRG.113067"; transcript_id "MSTRG.113067.44"; exon_number "56";
chr20	StringTie	exon	62333090	62333243	1000	-	.	gene_id "MSTRG.113067"; transcript_id "MSTRG.113067.44"; exon_number "57";
chr20	StringTie	exon	62333375	62333481	1000	-	.	gene_id "MSTRG.113067"; transcript_id "MSTRG.113067.44"; exon_number "58";
chr20	StringTie	exon	62333564	62333706	1000	-	.	gene_id "MSTRG.113067"; transcript_id "MSTRG.113067.44"; exon_number "59";
chr20	StringTie	exon	62333901	62334039	1000	-	.	gene_id "MSTRG.113067"; transcript_id "MSTRG.113067.44"; exon_number "60";
chr20	StringTie	exon	62334186	62334342	1000	-	.	gene_id "MSTRG.113067"; transcript_id "MSTRG.113067.44"; exon_number "61";
chr20	StringTie	exon	62334522	62334621	1000	-	.	gene_id "MSTRG.113067"; transcript_id "MSTRG.113067.44"; exon_number "62";
chr20	StringTie	exon	62335021	62335126	1000	-	.	gene_id "MSTRG.113067"; transcript_id "MSTRG.113067.44"; exon_number "63";
chr20	StringTie	exon	62335217	62335269	1000	-	.	gene_id "MSTRG.113067"; transcript_id "MSTRG.113067.44"; exon_number "64";
chr20	StringTie	exon	62336340	62336445	1000	-	.	gene_id "MSTRG.113067"; transcript_id "MSTRG.113067.44"; exon_number "65";
chr20	StringTie	exon	62336734	62336786	1000	-	.	gene_id "MSTRG.113067"; transcript_id "MSTRG.113067.44"; exon_number "66";
chr20	StringTie	exon	62337590	62337727	1000	-	.	gene_id "MSTRG.113067"; transcript_id "MSTRG.113067.44"; exon_number "67";
chr20	StringTie	exon	62337804	62337938	1000	-	.	gene_id "MSTRG.113067"; transcript_id "MSTRG.113067.44"; exon_number "68";
chr20	StringTie	exon	62338016	62338150	1000	-	.	gene_id "MSTRG.113067"; transcript_id "MSTRG.113067.44"; exon_number "69";
chr20	StringTie	exon	62338232	62338369	1000	-	.	gene_id "MSTRG.113067"; transcript_id "MSTRG.113067.44"; exon_number "70";
chr20	StringTie	exon	62338468	62338608	1000	-	.	gene_id "MSTRG.113067"; transcript_id "MSTRG.113067.44"; exon_number "71";
chr20	StringTie	exon	62345818	62345877	1000	-	.	gene_id "MSTRG.113067"; transcript_id "MSTRG.113067.44"; exon_number "72";
chr20	StringTie	exon	62346081	62346215	1000	-	.	gene_id "MSTRG.113067"; transcript_id "MSTRG.113067.44"; exon_number "73";
chr20	StringTie	exon	62346506	62346596	1000	-	.	gene_id "MSTRG.113067"; transcript_id "MSTRG.113067.44"; exon_number "74";
chr20	StringTie	exon	62346682	62346800	1000	-	.	gene_id "MSTRG.113067"; transcript_id "MSTRG.113067.44"; exon_number "75";
chr20	StringTie	exon	62346913	62347028	1000	-	.	gene_id "MSTRG.113067"; transcript_id "MSTRG.113067.44"; exon_number "76";
chr20	StringTie	exon	62351704	62351801	1000	-	.	gene_id "MSTRG.113067"; transcript_id "MSTRG.113067.44"; exon_number "77";
chr20	StringTie	exon	62351909	62352079	1000	-	.	gene_id "MSTRG.113067"; transcript_id "MSTRG.113067.44"; exon_number "78";
chr20	StringTie	exon	62352242	62352360	1000	-	.	gene_id "MSTRG.113067"; transcript_id "MSTRG.113067.44"; exon_number "79";
chr20	StringTie	exon	62353134	62353251	1000	-	.	gene_id "MSTRG.113067"; transcript_id "MSTRG.113067.44"; exon_number "80";
chr20	StringTie	exon	62362400	62362552	1000	-	.	gene_id "MSTRG.113067"; transcript_id "MSTRG.113067.44"; exon_number "81";
chr20	StringTie	exon	62366994	62367296	1000	-	.	gene_id "MSTRG.113067"; transcript_id "MSTRG.113067.44"; exon_number "82";
chr20	StringTie	transcript	62304575	62367321	1000	-	.	gene_id "MSTRG.113067"; transcript_id "MSTRG.113067.45";
chr20	StringTie	exon	62304575	62307134	1000	-	.	gene_id "MSTRG.113067"; transcript_id "MSTRG.113067.45"; exon_number "1";
chr20	StringTie	exon	62307894	62308446	1000	-	.	gene_id "MSTRG.113067"; transcript_id "MSTRG.113067.45"; exon_number "2";
chr20	StringTie	exon	62308856	62309475	1000	-	.	gene_id "MSTRG.113067"; transcript_id "MSTRG.113067.45"; exon_number "3";
chr20	StringTie	exon	62309716	62309835	1000	-	.	gene_id "MSTRG.113067"; transcript_id "MSTRG.113067.45"; exon_number "4";
chr20	StringTie	exon	62309988	62310081	1000	-	.	gene_id "MSTRG.113067"; transcript_id "MSTRG.113067.45"; exon_number "5";
chr20	StringTie	exon	62310178	62310311	1000	-	.	gene_id "MSTRG.113067"; transcript_id "MSTRG.113067.45"; exon_number "6";
chr20	StringTie	exon	62310419	62310572	1000	-	.	gene_id "MSTRG.113067"; transcript_id "MSTRG.113067.45"; exon_number "7";
chr20	StringTie	exon	62310665	62310829	1000	-	.	gene_id "MSTRG.113067"; transcript_id "MSTRG.113067.45"; exon_number "8";
chr20	StringTie	exon	62310902	62311094	1000	-	.	gene_id "MSTRG.113067"; transcript_id "MSTRG.113067.45"; exon_number "9";
chr20	StringTie	exon	62311162	62311307	1000	-	.	gene_id "MSTRG.113067"; transcript_id "MSTRG.113067.45"; exon_number "10";
chr20	StringTie	exon	62311401	62311536	1000	-	.	gene_id "MSTRG.113067"; transcript_id "MSTRG.113067.45"; exon_number "11";
chr20	StringTie	exon	62311614	62311784	1000	-	.	gene_id "MSTRG.113067"; transcript_id "MSTRG.113067.45"; exon_number "12";
chr20	StringTie	exon	62311920	62312050	1000	-	.	gene_id "MSTRG.113067"; transcript_id "MSTRG.113067.45"; exon_number "13";
chr20	StringTie	exon	62312173	62312316	1000	-	.	gene_id "MSTRG.113067"; transcript_id "MSTRG.113067.45"; exon_number "14";
chr20	StringTie	exon	62312400	62312532	1000	-	.	gene_id "MSTRG.113067"; transcript_id "MSTRG.113067.45"; exon_number "15";
chr20	StringTie	exon	62312632	62312780	1000	-	.	gene_id "MSTRG.113067"; transcript_id "MSTRG.113067.45"; exon_number "16";
chr20	StringTie	exon	62312888	62313010	1000	-	.	gene_id "MSTRG.113067"; transcript_id "MSTRG.113067.45"; exon_number "17";
chr20	StringTie	exon	62313088	62313250	1000	-	.	gene_id "MSTRG.113067"; transcript_id "MSTRG.113067.45"; exon_number "18";
chr20	StringTie	exon	62313327	62313460	1000	-	.	gene_id "MSTRG.113067"; transcript_id "MSTRG.113067.45"; exon_number "19";
chr20	StringTie	exon	62313649	62313802	1000	-	.	gene_id "MSTRG.113067"; transcript_id "MSTRG.113067.45"; exon_number "20";
chr20	StringTie	exon	62314304	62314440	1000	-	.	gene_id "MSTRG.113067"; transcript_id "MSTRG.113067.45"; exon_number "21";
chr20	StringTie	exon	62314555	62314725	1000	-	.	gene_id "MSTRG.113067"; transcript_id "MSTRG.113067.45"; exon_number "22";
chr20	StringTie	exon	62314799	62314947	1000	-	.	gene_id "MSTRG.113067"; transcript_id "MSTRG.113067.45"; exon_number "23";
chr20	StringTie	exon	62315028	62315207	1000	-	.	gene_id "MSTRG.113067"; transcript_id "MSTRG.113067.45"; exon_number "24";
chr20	StringTie	exon	62315948	62316058	1000	-	.	gene_id "MSTRG.113067"; transcript_id "MSTRG.113067.45"; exon_number "25";
chr20	StringTie	exon	62316671	62316773	1000	-	.	gene_id "MSTRG.113067"; transcript_id "MSTRG.113067.45"; exon_number "26";
chr20	StringTie	exon	62316882	62317023	1000	-	.	gene_id "MSTRG.113067"; transcript_id "MSTRG.113067.45"; exon_number "27";
chr20	StringTie	exon	62317345	62317499	1000	-	.	gene_id "MSTRG.113067"; transcript_id "MSTRG.113067.45"; exon_number "28";
chr20	StringTie	exon	62317662	62317778	1000	-	.	gene_id "MSTRG.113067"; transcript_id "MSTRG.113067.45"; exon_number "29";
chr20	StringTie	exon	62318454	62318650	1000	-	.	gene_id "MSTRG.113067"; transcript_id "MSTRG.113067.45"; exon_number "30";
chr20	StringTie	exon	62318843	62319013	1000	-	.	gene_id "MSTRG.113067"; transcript_id "MSTRG.113067.45"; exon_number "31";
chr20	StringTie	exon	62319684	62319795	1000	-	.	gene_id "MSTRG.113067"; transcript_id "MSTRG.113067.45"; exon_number "32";
chr20	StringTie	exon	62320559	62320669	1000	-	.	gene_id "MSTRG.113067"; transcript_id "MSTRG.113067.45"; exon_number "33";
chr20	StringTie	exon	62320739	62320890	1000	-	.	gene_id "MSTRG.113067"; transcript_id "MSTRG.113067.45"; exon_number "34";
chr20	StringTie	exon	62322019	62322168	1000	-	.	gene_id "MSTRG.113067"; transcript_id "MSTRG.113067.45"; exon_number "35";
chr20	StringTie	exon	62322269	62322449	1000	-	.	gene_id "MSTRG.113067"; transcript_id "MSTRG.113067.45"; exon_number "36";
chr20	StringTie	exon	62322658	62322758	1000	-	.	gene_id "MSTRG.113067"; transcript_id "MSTRG.113067.45"; exon_number "37";
chr20	StringTie	exon	62323456	62323670	1000	-	.	gene_id "MSTRG.113067"; transcript_id "MSTRG.113067.45"; exon_number "38";
chr20	StringTie	exon	62323776	62323856	1000	-	.	gene_id "MSTRG.113067"; transcript_id "MSTRG.113067.45"; exon_number "39";
chr20	StringTie	exon	62324080	62324204	1000	-	.	gene_id "MSTRG.113067"; transcript_id "MSTRG.113067.45"; exon_number "40";
chr20	StringTie	exon	62324441	62324554	1000	-	.	gene_id "MSTRG.113067"; transcript_id "MSTRG.113067.45"; exon_number "41";
chr20	StringTie	exon	62325316	62325546	1000	-	.	gene_id "MSTRG.113067"; transcript_id "MSTRG.113067.45"; exon_number "42";
chr20	StringTie	exon	62326677	62326760	1000	-	.	gene_id "MSTRG.113067"; transcript_id "MSTRG.113067.45"; exon_number "43";
chr20	StringTie	exon	62326865	62326966	1000	-	.	gene_id "MSTRG.113067"; transcript_id "MSTRG.113067.45"; exon_number "44";
chr20	StringTie	exon	62327233	62327406	1000	-	.	gene_id "MSTRG.113067"; transcript_id "MSTRG.113067.45"; exon_number "45";
chr20	StringTie	exon	62327529	62327669	1000	-	.	gene_id "MSTRG.113067"; transcript_id "MSTRG.113067.45"; exon_number "46";
chr20	StringTie	exon	62327866	62328010	1000	-	.	gene_id "MSTRG.113067"; transcript_id "MSTRG.113067.45"; exon_number "47";
chr20	StringTie	exon	62328241	62328445	1000	-	.	gene_id "MSTRG.113067"; transcript_id "MSTRG.113067.45"; exon_number "48";
chr20	StringTie	exon	62328844	62329055	1000	-	.	gene_id "MSTRG.113067"; transcript_id "MSTRG.113067.45"; exon_number "49";
chr20	StringTie	exon	62329138	62329253	1000	-	.	gene_id "MSTRG.113067"; transcript_id "MSTRG.113067.45"; exon_number "50";
chr20	StringTie	exon	62329777	62329916	1000	-	.	gene_id "MSTRG.113067"; transcript_id "MSTRG.113067.45"; exon_number "51";
chr20	StringTie	exon	62330488	62330614	1000	-	.	gene_id "MSTRG.113067"; transcript_id "MSTRG.113067.45"; exon_number "52";
chr20	StringTie	exon	62330743	62330944	1000	-	.	gene_id "MSTRG.113067"; transcript_id "MSTRG.113067.45"; exon_number "53";
chr20	StringTie	exon	62331032	62331129	1000	-	.	gene_id "MSTRG.113067"; transcript_id "MSTRG.113067.45"; exon_number "54";
chr20	StringTie	exon	62332372	62332480	1000	-	.	gene_id "MSTRG.113067"; transcript_id "MSTRG.113067.45"; exon_number "55";
chr20	StringTie	exon	62332557	62332717	1000	-	.	gene_id "MSTRG.113067"; transcript_id "MSTRG.113067.45"; exon_number "56";
chr20	StringTie	exon	62333090	62333243	1000	-	.	gene_id "MSTRG.113067"; transcript_id "MSTRG.113067.45"; exon_number "57";
chr20	StringTie	exon	62333375	62333481	1000	-	.	gene_id "MSTRG.113067"; transcript_id "MSTRG.113067.45"; exon_number "58";
chr20	StringTie	exon	62333564	62333706	1000	-	.	gene_id "MSTRG.113067"; transcript_id "MSTRG.113067.45"; exon_number "59";
chr20	StringTie	exon	62333901	62334039	1000	-	.	gene_id "MSTRG.113067"; transcript_id "MSTRG.113067.45"; exon_number "60";
chr20	StringTie	exon	62334186	62334342	1000	-	.	gene_id "MSTRG.113067"; transcript_id "MSTRG.113067.45"; exon_number "61";
chr20	StringTie	exon	62334522	62334621	1000	-	.	gene_id "MSTRG.113067"; transcript_id "MSTRG.113067.45"; exon_number "62";
chr20	StringTie	exon	62335021	62335126	1000	-	.	gene_id "MSTRG.113067"; transcript_id "MSTRG.113067.45"; exon_number "63";
chr20	StringTie	exon	62335217	62335269	1000	-	.	gene_id "MSTRG.113067"; transcript_id "MSTRG.113067.45"; exon_number "64";
chr20	StringTie	exon	62336340	62336445	1000	-	.	gene_id "MSTRG.113067"; transcript_id "MSTRG.113067.45"; exon_number "65";
chr20	StringTie	exon	62336734	62336786	1000	-	.	gene_id "MSTRG.113067"; transcript_id "MSTRG.113067.45"; exon_number "66";
chr20	StringTie	exon	62337590	62337727	1000	-	.	gene_id "MSTRG.113067"; transcript_id "MSTRG.113067.45"; exon_number "67";
chr20	StringTie	exon	62337804	62337938	1000	-	.	gene_id "MSTRG.113067"; transcript_id "MSTRG.113067.45"; exon_number "68";
chr20	StringTie	exon	62338016	62338150	1000	-	.	gene_id "MSTRG.113067"; transcript_id "MSTRG.113067.45"; exon_number "69";
chr20	StringTie	exon	62338232	62338369	1000	-	.	gene_id "MSTRG.113067"; transcript_id "MSTRG.113067.45"; exon_number "70";
chr20	StringTie	exon	62338468	62338608	1000	-	.	gene_id "MSTRG.113067"; transcript_id "MSTRG.113067.45"; exon_number "71";
chr20	StringTie	exon	62345818	62345877	1000	-	.	gene_id "MSTRG.113067"; transcript_id "MSTRG.113067.45"; exon_number "72";
chr20	StringTie	exon	62346081	62346215	1000	-	.	gene_id "MSTRG.113067"; transcript_id "MSTRG.113067.45"; exon_number "73";
chr20	StringTie	exon	62346506	62346596	1000	-	.	gene_id "MSTRG.113067"; transcript_id "MSTRG.113067.45"; exon_number "74";
chr20	StringTie	exon	62346682	62346800	1000	-	.	gene_id "MSTRG.113067"; transcript_id "MSTRG.113067.45"; exon_number "75";
chr20	StringTie	exon	62346913	62347028	1000	-	.	gene_id "MSTRG.113067"; transcript_id "MSTRG.113067.45"; exon_number "76";
chr20	StringTie	exon	62351704	62351801	1000	-	.	gene_id "MSTRG.113067"; transcript_id "MSTRG.113067.45"; exon_number "77";
chr20	StringTie	exon	62351909	62352079	1000	-	.	gene_id "MSTRG.113067"; transcript_id "MSTRG.113067.45"; exon_number "78";
chr20	StringTie	exon	62352242	62352360	1000	-	.	gene_id "MSTRG.113067"; transcript_id "MSTRG.113067.45"; exon_number "79";
chr20	StringTie	exon	62353134	62353251	1000	-	.	gene_id "MSTRG.113067"; transcript_id "MSTRG.113067.45"; exon_number "80";
chr20	StringTie	exon	62362400	62362552	1000	-	.	gene_id "MSTRG.113067"; transcript_id "MSTRG.113067.45"; exon_number "81";
chr20	StringTie	exon	62366949	62367321	1000	-	.	gene_id "MSTRG.113067"; transcript_id "MSTRG.113067.45"; exon_number "82";
chr20	StringTie	transcript	62304575	62367314	1000	-	.	gene_id "MSTRG.113067"; transcript_id "MSTRG.113067.46";
chr20	StringTie	exon	62304575	62306356	1000	-	.	gene_id "MSTRG.113067"; transcript_id "MSTRG.113067.46"; exon_number "1";
chr20	StringTie	exon	62306479	62307134	1000	-	.	gene_id "MSTRG.113067"; transcript_id "MSTRG.113067.46"; exon_number "2";
chr20	StringTie	exon	62307894	62308446	1000	-	.	gene_id "MSTRG.113067"; transcript_id "MSTRG.113067.46"; exon_number "3";
chr20	StringTie	exon	62308856	62309475	1000	-	.	gene_id "MSTRG.113067"; transcript_id "MSTRG.113067.46"; exon_number "4";
chr20	StringTie	exon	62309716	62309835	1000	-	.	gene_id "MSTRG.113067"; transcript_id "MSTRG.113067.46"; exon_number "5";
chr20	StringTie	exon	62309988	62310081	1000	-	.	gene_id "MSTRG.113067"; transcript_id "MSTRG.113067.46"; exon_number "6";
chr20	StringTie	exon	62310178	62310311	1000	-	.	gene_id "MSTRG.113067"; transcript_id "MSTRG.113067.46"; exon_number "7";
chr20	StringTie	exon	62310419	62310572	1000	-	.	gene_id "MSTRG.113067"; transcript_id "MSTRG.113067.46"; exon_number "8";
chr20	StringTie	exon	62310665	62310829	1000	-	.	gene_id "MSTRG.113067"; transcript_id "MSTRG.113067.46"; exon_number "9";
chr20	StringTie	exon	62310902	62311094	1000	-	.	gene_id "MSTRG.113067"; transcript_id "MSTRG.113067.46"; exon_number "10";
chr20	StringTie	exon	62311162	62311307	1000	-	.	gene_id "MSTRG.113067"; transcript_id "MSTRG.113067.46"; exon_number "11";
chr20	StringTie	exon	62311401	62311536	1000	-	.	gene_id "MSTRG.113067"; transcript_id "MSTRG.113067.46"; exon_number "12";
chr20	StringTie	exon	62311614	62311784	1000	-	.	gene_id "MSTRG.113067"; transcript_id "MSTRG.113067.46"; exon_number "13";
chr20	StringTie	exon	62311920	62312050	1000	-	.	gene_id "MSTRG.113067"; transcript_id "MSTRG.113067.46"; exon_number "14";
chr20	StringTie	exon	62312173	62312316	1000	-	.	gene_id "MSTRG.113067"; transcript_id "MSTRG.113067.46"; exon_number "15";
chr20	StringTie	exon	62312400	62312532	1000	-	.	gene_id "MSTRG.113067"; transcript_id "MSTRG.113067.46"; exon_number "16";
chr20	StringTie	exon	62312632	62312780	1000	-	.	gene_id "MSTRG.113067"; transcript_id "MSTRG.113067.46"; exon_number "17";
chr20	StringTie	exon	62312888	62313010	1000	-	.	gene_id "MSTRG.113067"; transcript_id "MSTRG.113067.46"; exon_number "18";
chr20	StringTie	exon	62313088	62313250	1000	-	.	gene_id "MSTRG.113067"; transcript_id "MSTRG.113067.46"; exon_number "19";
chr20	StringTie	exon	62313327	62313460	1000	-	.	gene_id "MSTRG.113067"; transcript_id "MSTRG.113067.46"; exon_number "20";
chr20	StringTie	exon	62313649	62313802	1000	-	.	gene_id "MSTRG.113067"; transcript_id "MSTRG.113067.46"; exon_number "21";
chr20	StringTie	exon	62314304	62314440	1000	-	.	gene_id "MSTRG.113067"; transcript_id "MSTRG.113067.46"; exon_number "22";
chr20	StringTie	exon	62314555	62314725	1000	-	.	gene_id "MSTRG.113067"; transcript_id "MSTRG.113067.46"; exon_number "23";
chr20	StringTie	exon	62314799	62314947	1000	-	.	gene_id "MSTRG.113067"; transcript_id "MSTRG.113067.46"; exon_number "24";
chr20	StringTie	exon	62315028	62315207	1000	-	.	gene_id "MSTRG.113067"; transcript_id "MSTRG.113067.46"; exon_number "25";
chr20	StringTie	exon	62315948	62316058	1000	-	.	gene_id "MSTRG.113067"; transcript_id "MSTRG.113067.46"; exon_number "26";
chr20	StringTie	exon	62316671	62316773	1000	-	.	gene_id "MSTRG.113067"; transcript_id "MSTRG.113067.46"; exon_number "27";
chr20	StringTie	exon	62316882	62317023	1000	-	.	gene_id "MSTRG.113067"; transcript_id "MSTRG.113067.46"; exon_number "28";
chr20	StringTie	exon	62317345	62317499	1000	-	.	gene_id "MSTRG.113067"; transcript_id "MSTRG.113067.46"; exon_number "29";
chr20	StringTie	exon	62317662	62317778	1000	-	.	gene_id "MSTRG.113067"; transcript_id "MSTRG.113067.46"; exon_number "30";
chr20	StringTie	exon	62318454	62318650	1000	-	.	gene_id "MSTRG.113067"; transcript_id "MSTRG.113067.46"; exon_number "31";
chr20	StringTie	exon	62318843	62319013	1000	-	.	gene_id "MSTRG.113067"; transcript_id "MSTRG.113067.46"; exon_number "32";
chr20	StringTie	exon	62319684	62319795	1000	-	.	gene_id "MSTRG.113067"; transcript_id "MSTRG.113067.46"; exon_number "33";
chr20	StringTie	exon	62320559	62320669	1000	-	.	gene_id "MSTRG.113067"; transcript_id "MSTRG.113067.46"; exon_number "34";
chr20	StringTie	exon	62320739	62320890	1000	-	.	gene_id "MSTRG.113067"; transcript_id "MSTRG.113067.46"; exon_number "35";
chr20	StringTie	exon	62322019	62322168	1000	-	.	gene_id "MSTRG.113067"; transcript_id "MSTRG.113067.46"; exon_number "36";
chr20	StringTie	exon	62322269	62322449	1000	-	.	gene_id "MSTRG.113067"; transcript_id "MSTRG.113067.46"; exon_number "37";
chr20	StringTie	exon	62322658	62322758	1000	-	.	gene_id "MSTRG.113067"; transcript_id "MSTRG.113067.46"; exon_number "38";
chr20	StringTie	exon	62323456	62323670	1000	-	.	gene_id "MSTRG.113067"; transcript_id "MSTRG.113067.46"; exon_number "39";
chr20	StringTie	exon	62323776	62323856	1000	-	.	gene_id "MSTRG.113067"; transcript_id "MSTRG.113067.46"; exon_number "40";
chr20	StringTie	exon	62324080	62324204	1000	-	.	gene_id "MSTRG.113067"; transcript_id "MSTRG.113067.46"; exon_number "41";
chr20	StringTie	exon	62324441	62324554	1000	-	.	gene_id "MSTRG.113067"; transcript_id "MSTRG.113067.46"; exon_number "42";
chr20	StringTie	exon	62325316	62325546	1000	-	.	gene_id "MSTRG.113067"; transcript_id "MSTRG.113067.46"; exon_number "43";
chr20	StringTie	exon	62326677	62326760	1000	-	.	gene_id "MSTRG.113067"; transcript_id "MSTRG.113067.46"; exon_number "44";
chr20	StringTie	exon	62326865	62326966	1000	-	.	gene_id "MSTRG.113067"; transcript_id "MSTRG.113067.46"; exon_number "45";
chr20	StringTie	exon	62327233	62327406	1000	-	.	gene_id "MSTRG.113067"; transcript_id "MSTRG.113067.46"; exon_number "46";
chr20	StringTie	exon	62327529	62327666	1000	-	.	gene_id "MSTRG.113067"; transcript_id "MSTRG.113067.46"; exon_number "47";
chr20	StringTie	exon	62327866	62328010	1000	-	.	gene_id "MSTRG.113067"; transcript_id "MSTRG.113067.46"; exon_number "48";
chr20	StringTie	exon	62328241	62328445	1000	-	.	gene_id "MSTRG.113067"; transcript_id "MSTRG.113067.46"; exon_number "49";
chr20	StringTie	exon	62328844	62329055	1000	-	.	gene_id "MSTRG.113067"; transcript_id "MSTRG.113067.46"; exon_number "50";
chr20	StringTie	exon	62329138	62329253	1000	-	.	gene_id "MSTRG.113067"; transcript_id "MSTRG.113067.46"; exon_number "51";
chr20	StringTie	exon	62329777	62329916	1000	-	.	gene_id "MSTRG.113067"; transcript_id "MSTRG.113067.46"; exon_number "52";
chr20	StringTie	exon	62330488	62330614	1000	-	.	gene_id "MSTRG.113067"; transcript_id "MSTRG.113067.46"; exon_number "53";
chr20	StringTie	exon	62330743	62330944	1000	-	.	gene_id "MSTRG.113067"; transcript_id "MSTRG.113067.46"; exon_number "54";
chr20	StringTie	exon	62331032	62331129	1000	-	.	gene_id "MSTRG.113067"; transcript_id "MSTRG.113067.46"; exon_number "55";
chr20	StringTie	exon	62332372	62332480	1000	-	.	gene_id "MSTRG.113067"; transcript_id "MSTRG.113067.46"; exon_number "56";
chr20	StringTie	exon	62332557	62332717	1000	-	.	gene_id "MSTRG.113067"; transcript_id "MSTRG.113067.46"; exon_number "57";
chr20	StringTie	exon	62333090	62333243	1000	-	.	gene_id "MSTRG.113067"; transcript_id "MSTRG.113067.46"; exon_number "58";
chr20	StringTie	exon	62333375	62333481	1000	-	.	gene_id "MSTRG.113067"; transcript_id "MSTRG.113067.46"; exon_number "59";
chr20	StringTie	exon	62333564	62333706	1000	-	.	gene_id "MSTRG.113067"; transcript_id "MSTRG.113067.46"; exon_number "60";
chr20	StringTie	exon	62333901	62334039	1000	-	.	gene_id "MSTRG.113067"; transcript_id "MSTRG.113067.46"; exon_number "61";
chr20	StringTie	exon	62334186	62334342	1000	-	.	gene_id "MSTRG.113067"; transcript_id "MSTRG.113067.46"; exon_number "62";
chr20	StringTie	exon	62334522	62334621	1000	-	.	gene_id "MSTRG.113067"; transcript_id "MSTRG.113067.46"; exon_number "63";
chr20	StringTie	exon	62335021	62335126	1000	-	.	gene_id "MSTRG.113067"; transcript_id "MSTRG.113067.46"; exon_number "64";
chr20	StringTie	exon	62335217	62335269	1000	-	.	gene_id "MSTRG.113067"; transcript_id "MSTRG.113067.46"; exon_number "65";
chr20	StringTie	exon	62336340	62336445	1000	-	.	gene_id "MSTRG.113067"; transcript_id "MSTRG.113067.46"; exon_number "66";
chr20	StringTie	exon	62336734	62336786	1000	-	.	gene_id "MSTRG.113067"; transcript_id "MSTRG.113067.46"; exon_number "67";
chr20	StringTie	exon	62337590	62337727	1000	-	.	gene_id "MSTRG.113067"; transcript_id "MSTRG.113067.46"; exon_number "68";
chr20	StringTie	exon	62337804	62337938	1000	-	.	gene_id "MSTRG.113067"; transcript_id "MSTRG.113067.46"; exon_number "69";
chr20	StringTie	exon	62338016	62338150	1000	-	.	gene_id "MSTRG.113067"; transcript_id "MSTRG.113067.46"; exon_number "70";
chr20	StringTie	exon	62338232	62338369	1000	-	.	gene_id "MSTRG.113067"; transcript_id "MSTRG.113067.46"; exon_number "71";
chr20	StringTie	exon	62338468	62338608	1000	-	.	gene_id "MSTRG.113067"; transcript_id "MSTRG.113067.46"; exon_number "72";
chr20	StringTie	exon	62345818	62345877	1000	-	.	gene_id "MSTRG.113067"; transcript_id "MSTRG.113067.46"; exon_number "73";
chr20	StringTie	exon	62346081	62346215	1000	-	.	gene_id "MSTRG.113067"; transcript_id "MSTRG.113067.46"; exon_number "74";
chr20	StringTie	exon	62346506	62346596	1000	-	.	gene_id "MSTRG.113067"; transcript_id "MSTRG.113067.46"; exon_number "75";
chr20	StringTie	exon	62346682	62346800	1000	-	.	gene_id "MSTRG.113067"; transcript_id "MSTRG.113067.46"; exon_number "76";
chr20	StringTie	exon	62346913	62347028	1000	-	.	gene_id "MSTRG.113067"; transcript_id "MSTRG.113067.46"; exon_number "77";
chr20	StringTie	exon	62351704	62351801	1000	-	.	gene_id "MSTRG.113067"; transcript_id "MSTRG.113067.46"; exon_number "78";
chr20	StringTie	exon	62351909	62352079	1000	-	.	gene_id "MSTRG.113067"; transcript_id "MSTRG.113067.46"; exon_number "79";
chr20	StringTie	exon	62352242	62352360	1000	-	.	gene_id "MSTRG.113067"; transcript_id "MSTRG.113067.46"; exon_number "80";
chr20	StringTie	exon	62353134	62353251	1000	-	.	gene_id "MSTRG.113067"; transcript_id "MSTRG.113067.46"; exon_number "81";
chr20	StringTie	exon	62362400	62362552	1000	-	.	gene_id "MSTRG.113067"; transcript_id "MSTRG.113067.46"; exon_number "82";
chr20	StringTie	exon	62366949	62367314	1000	-	.	gene_id "MSTRG.113067"; transcript_id "MSTRG.113067.46"; exon_number "83";
chr20	StringTie	transcript	62304575	62367322	1000	-	.	gene_id "MSTRG.113067"; transcript_id "MSTRG.113067.47";
chr20	StringTie	exon	62304575	62305826	1000	-	.	gene_id "MSTRG.113067"; transcript_id "MSTRG.113067.47"; exon_number "1";
chr20	StringTie	exon	62306040	62306112	1000	-	.	gene_id "MSTRG.113067"; transcript_id "MSTRG.113067.47"; exon_number "2";
chr20	StringTie	exon	62307894	62308446	1000	-	.	gene_id "MSTRG.113067"; transcript_id "MSTRG.113067.47"; exon_number "3";
chr20	StringTie	exon	62308856	62308921	1000	-	.	gene_id "MSTRG.113067"; transcript_id "MSTRG.113067.47"; exon_number "4";
chr20	StringTie	exon	62309264	62309475	1000	-	.	gene_id "MSTRG.113067"; transcript_id "MSTRG.113067.47"; exon_number "5";
chr20	StringTie	exon	62309716	62309835	1000	-	.	gene_id "MSTRG.113067"; transcript_id "MSTRG.113067.47"; exon_number "6";
chr20	StringTie	exon	62309988	62310081	1000	-	.	gene_id "MSTRG.113067"; transcript_id "MSTRG.113067.47"; exon_number "7";
chr20	StringTie	exon	62310178	62310311	1000	-	.	gene_id "MSTRG.113067"; transcript_id "MSTRG.113067.47"; exon_number "8";
chr20	StringTie	exon	62310419	62310572	1000	-	.	gene_id "MSTRG.113067"; transcript_id "MSTRG.113067.47"; exon_number "9";
chr20	StringTie	exon	62310665	62310829	1000	-	.	gene_id "MSTRG.113067"; transcript_id "MSTRG.113067.47"; exon_number "10";
chr20	StringTie	exon	62310902	62311094	1000	-	.	gene_id "MSTRG.113067"; transcript_id "MSTRG.113067.47"; exon_number "11";
chr20	StringTie	exon	62311162	62311307	1000	-	.	gene_id "MSTRG.113067"; transcript_id "MSTRG.113067.47"; exon_number "12";
chr20	StringTie	exon	62311401	62311536	1000	-	.	gene_id "MSTRG.113067"; transcript_id "MSTRG.113067.47"; exon_number "13";
chr20	StringTie	exon	62311614	62311784	1000	-	.	gene_id "MSTRG.113067"; transcript_id "MSTRG.113067.47"; exon_number "14";
chr20	StringTie	exon	62311920	62312050	1000	-	.	gene_id "MSTRG.113067"; transcript_id "MSTRG.113067.47"; exon_number "15";
chr20	StringTie	exon	62312173	62312316	1000	-	.	gene_id "MSTRG.113067"; transcript_id "MSTRG.113067.47"; exon_number "16";
chr20	StringTie	exon	62312400	62312532	1000	-	.	gene_id "MSTRG.113067"; transcript_id "MSTRG.113067.47"; exon_number "17";
chr20	StringTie	exon	62312632	62312780	1000	-	.	gene_id "MSTRG.113067"; transcript_id "MSTRG.113067.47"; exon_number "18";
chr20	StringTie	exon	62312888	62313010	1000	-	.	gene_id "MSTRG.113067"; transcript_id "MSTRG.113067.47"; exon_number "19";
chr20	StringTie	exon	62313088	62313250	1000	-	.	gene_id "MSTRG.113067"; transcript_id "MSTRG.113067.47"; exon_number "20";
chr20	StringTie	exon	62313327	62313460	1000	-	.	gene_id "MSTRG.113067"; transcript_id "MSTRG.113067.47"; exon_number "21";
chr20	StringTie	exon	62313649	62313802	1000	-	.	gene_id "MSTRG.113067"; transcript_id "MSTRG.113067.47"; exon_number "22";
chr20	StringTie	exon	62314304	62314440	1000	-	.	gene_id "MSTRG.113067"; transcript_id "MSTRG.113067.47"; exon_number "23";
chr20	StringTie	exon	62314555	62314725	1000	-	.	gene_id "MSTRG.113067"; transcript_id "MSTRG.113067.47"; exon_number "24";
chr20	StringTie	exon	62314799	62314947	1000	-	.	gene_id "MSTRG.113067"; transcript_id "MSTRG.113067.47"; exon_number "25";
chr20	StringTie	exon	62315028	62315207	1000	-	.	gene_id "MSTRG.113067"; transcript_id "MSTRG.113067.47"; exon_number "26";
chr20	StringTie	exon	62315948	62316058	1000	-	.	gene_id "MSTRG.113067"; transcript_id "MSTRG.113067.47"; exon_number "27";
chr20	StringTie	exon	62316671	62316773	1000	-	.	gene_id "MSTRG.113067"; transcript_id "MSTRG.113067.47"; exon_number "28";
chr20	StringTie	exon	62316882	62317023	1000	-	.	gene_id "MSTRG.113067"; transcript_id "MSTRG.113067.47"; exon_number "29";
chr20	StringTie	exon	62317345	62317499	1000	-	.	gene_id "MSTRG.113067"; transcript_id "MSTRG.113067.47"; exon_number "30";
chr20	StringTie	exon	62317662	62317778	1000	-	.	gene_id "MSTRG.113067"; transcript_id "MSTRG.113067.47"; exon_number "31";
chr20	StringTie	exon	62318454	62318650	1000	-	.	gene_id "MSTRG.113067"; transcript_id "MSTRG.113067.47"; exon_number "32";
chr20	StringTie	exon	62318843	62319013	1000	-	.	gene_id "MSTRG.113067"; transcript_id "MSTRG.113067.47"; exon_number "33";
chr20	StringTie	exon	62319684	62319795	1000	-	.	gene_id "MSTRG.113067"; transcript_id "MSTRG.113067.47"; exon_number "34";
chr20	StringTie	exon	62320559	62320669	1000	-	.	gene_id "MSTRG.113067"; transcript_id "MSTRG.113067.47"; exon_number "35";
chr20	StringTie	exon	62320739	62320890	1000	-	.	gene_id "MSTRG.113067"; transcript_id "MSTRG.113067.47"; exon_number "36";
chr20	StringTie	exon	62322019	62322168	1000	-	.	gene_id "MSTRG.113067"; transcript_id "MSTRG.113067.47"; exon_number "37";
chr20	StringTie	exon	62322269	62322449	1000	-	.	gene_id "MSTRG.113067"; transcript_id "MSTRG.113067.47"; exon_number "38";
chr20	StringTie	exon	62322658	62322758	1000	-	.	gene_id "MSTRG.113067"; transcript_id "MSTRG.113067.47"; exon_number "39";
chr20	StringTie	exon	62323456	62323670	1000	-	.	gene_id "MSTRG.113067"; transcript_id "MSTRG.113067.47"; exon_number "40";
chr20	StringTie	exon	62323776	62323856	1000	-	.	gene_id "MSTRG.113067"; transcript_id "MSTRG.113067.47"; exon_number "41";
chr20	StringTie	exon	62324080	62324204	1000	-	.	gene_id "MSTRG.113067"; transcript_id "MSTRG.113067.47"; exon_number "42";
chr20	StringTie	exon	62324441	62324554	1000	-	.	gene_id "MSTRG.113067"; transcript_id "MSTRG.113067.47"; exon_number "43";
chr20	StringTie	exon	62325316	62325546	1000	-	.	gene_id "MSTRG.113067"; transcript_id "MSTRG.113067.47"; exon_number "44";
chr20	StringTie	exon	62326677	62326760	1000	-	.	gene_id "MSTRG.113067"; transcript_id "MSTRG.113067.47"; exon_number "45";
chr20	StringTie	exon	62326865	62326966	1000	-	.	gene_id "MSTRG.113067"; transcript_id "MSTRG.113067.47"; exon_number "46";
chr20	StringTie	exon	62327233	62327406	1000	-	.	gene_id "MSTRG.113067"; transcript_id "MSTRG.113067.47"; exon_number "47";
chr20	StringTie	exon	62327529	62327669	1000	-	.	gene_id "MSTRG.113067"; transcript_id "MSTRG.113067.47"; exon_number "48";
chr20	StringTie	exon	62327866	62328010	1000	-	.	gene_id "MSTRG.113067"; transcript_id "MSTRG.113067.47"; exon_number "49";
chr20	StringTie	exon	62328241	62328445	1000	-	.	gene_id "MSTRG.113067"; transcript_id "MSTRG.113067.47"; exon_number "50";
chr20	StringTie	exon	62328844	62329055	1000	-	.	gene_id "MSTRG.113067"; transcript_id "MSTRG.113067.47"; exon_number "51";
chr20	StringTie	exon	62329138	62329253	1000	-	.	gene_id "MSTRG.113067"; transcript_id "MSTRG.113067.47"; exon_number "52";
chr20	StringTie	exon	62329777	62329916	1000	-	.	gene_id "MSTRG.113067"; transcript_id "MSTRG.113067.47"; exon_number "53";
chr20	StringTie	exon	62330488	62330614	1000	-	.	gene_id "MSTRG.113067"; transcript_id "MSTRG.113067.47"; exon_number "54";
chr20	StringTie	exon	62330743	62330944	1000	-	.	gene_id "MSTRG.113067"; transcript_id "MSTRG.113067.47"; exon_number "55";
chr20	StringTie	exon	62331032	62331129	1000	-	.	gene_id "MSTRG.113067"; transcript_id "MSTRG.113067.47"; exon_number "56";
chr20	StringTie	exon	62332372	62332480	1000	-	.	gene_id "MSTRG.113067"; transcript_id "MSTRG.113067.47"; exon_number "57";
chr20	StringTie	exon	62332557	62332717	1000	-	.	gene_id "MSTRG.113067"; transcript_id "MSTRG.113067.47"; exon_number "58";
chr20	StringTie	exon	62333090	62333243	1000	-	.	gene_id "MSTRG.113067"; transcript_id "MSTRG.113067.47"; exon_number "59";
chr20	StringTie	exon	62333375	62333481	1000	-	.	gene_id "MSTRG.113067"; transcript_id "MSTRG.113067.47"; exon_number "60";
chr20	StringTie	exon	62333564	62333706	1000	-	.	gene_id "MSTRG.113067"; transcript_id "MSTRG.113067.47"; exon_number "61";
chr20	StringTie	exon	62333901	62334039	1000	-	.	gene_id "MSTRG.113067"; transcript_id "MSTRG.113067.47"; exon_number "62";
chr20	StringTie	exon	62334186	62334342	1000	-	.	gene_id "MSTRG.113067"; transcript_id "MSTRG.113067.47"; exon_number "63";
chr20	StringTie	exon	62334522	62334621	1000	-	.	gene_id "MSTRG.113067"; transcript_id "MSTRG.113067.47"; exon_number "64";
chr20	StringTie	exon	62335021	62335126	1000	-	.	gene_id "MSTRG.113067"; transcript_id "MSTRG.113067.47"; exon_number "65";
chr20	StringTie	exon	62335217	62335269	1000	-	.	gene_id "MSTRG.113067"; transcript_id "MSTRG.113067.47"; exon_number "66";
chr20	StringTie	exon	62336340	62336445	1000	-	.	gene_id "MSTRG.113067"; transcript_id "MSTRG.113067.47"; exon_number "67";
chr20	StringTie	exon	62336734	62336786	1000	-	.	gene_id "MSTRG.113067"; transcript_id "MSTRG.113067.47"; exon_number "68";
chr20	StringTie	exon	62337590	62337727	1000	-	.	gene_id "MSTRG.113067"; transcript_id "MSTRG.113067.47"; exon_number "69";
chr20	StringTie	exon	62337804	62337938	1000	-	.	gene_id "MSTRG.113067"; transcript_id "MSTRG.113067.47"; exon_number "70";
chr20	StringTie	exon	62338016	62338150	1000	-	.	gene_id "MSTRG.113067"; transcript_id "MSTRG.113067.47"; exon_number "71";
chr20	StringTie	exon	62338232	62338369	1000	-	.	gene_id "MSTRG.113067"; transcript_id "MSTRG.113067.47"; exon_number "72";
chr20	StringTie	exon	62338468	62338608	1000	-	.	gene_id "MSTRG.113067"; transcript_id "MSTRG.113067.47"; exon_number "73";
chr20	StringTie	exon	62345818	62345877	1000	-	.	gene_id "MSTRG.113067"; transcript_id "MSTRG.113067.47"; exon_number "74";
chr20	StringTie	exon	62346081	62346215	1000	-	.	gene_id "MSTRG.113067"; transcript_id "MSTRG.113067.47"; exon_number "75";
chr20	StringTie	exon	62346506	62346596	1000	-	.	gene_id "MSTRG.113067"; transcript_id "MSTRG.113067.47"; exon_number "76";
chr20	StringTie	exon	62346682	62346800	1000	-	.	gene_id "MSTRG.113067"; transcript_id "MSTRG.113067.47"; exon_number "77";
chr20	StringTie	exon	62346913	62347028	1000	-	.	gene_id "MSTRG.113067"; transcript_id "MSTRG.113067.47"; exon_number "78";
chr20	StringTie	exon	62351704	62351801	1000	-	.	gene_id "MSTRG.113067"; transcript_id "MSTRG.113067.47"; exon_number "79";
chr20	StringTie	exon	62351909	62352079	1000	-	.	gene_id "MSTRG.113067"; transcript_id "MSTRG.113067.47"; exon_number "80";
chr20	StringTie	exon	62352242	62352360	1000	-	.	gene_id "MSTRG.113067"; transcript_id "MSTRG.113067.47"; exon_number "81";
chr20	StringTie	exon	62353134	62353251	1000	-	.	gene_id "MSTRG.113067"; transcript_id "MSTRG.113067.47"; exon_number "82";
chr20	StringTie	exon	62362400	62362552	1000	-	.	gene_id "MSTRG.113067"; transcript_id "MSTRG.113067.47"; exon_number "83";
chr20	StringTie	exon	62366949	62367322	1000	-	.	gene_id "MSTRG.113067"; transcript_id "MSTRG.113067.47"; exon_number "84";
chr20	StringTie	transcript	62304575	62367339	1000	-	.	gene_id "MSTRG.113067"; transcript_id "MSTRG.113067.48";
chr20	StringTie	exon	62304575	62305826	1000	-	.	gene_id "MSTRG.113067"; transcript_id "MSTRG.113067.48"; exon_number "1";
chr20	StringTie	exon	62306040	62306112	1000	-	.	gene_id "MSTRG.113067"; transcript_id "MSTRG.113067.48"; exon_number "2";
chr20	StringTie	exon	62307894	62308446	1000	-	.	gene_id "MSTRG.113067"; transcript_id "MSTRG.113067.48"; exon_number "3";
chr20	StringTie	exon	62308856	62309475	1000	-	.	gene_id "MSTRG.113067"; transcript_id "MSTRG.113067.48"; exon_number "4";
chr20	StringTie	exon	62309716	62309835	1000	-	.	gene_id "MSTRG.113067"; transcript_id "MSTRG.113067.48"; exon_number "5";
chr20	StringTie	exon	62309988	62310081	1000	-	.	gene_id "MSTRG.113067"; transcript_id "MSTRG.113067.48"; exon_number "6";
chr20	StringTie	exon	62310178	62310311	1000	-	.	gene_id "MSTRG.113067"; transcript_id "MSTRG.113067.48"; exon_number "7";
chr20	StringTie	exon	62310419	62310572	1000	-	.	gene_id "MSTRG.113067"; transcript_id "MSTRG.113067.48"; exon_number "8";
chr20	StringTie	exon	62310665	62310829	1000	-	.	gene_id "MSTRG.113067"; transcript_id "MSTRG.113067.48"; exon_number "9";
chr20	StringTie	exon	62310902	62311094	1000	-	.	gene_id "MSTRG.113067"; transcript_id "MSTRG.113067.48"; exon_number "10";
chr20	StringTie	exon	62311162	62311307	1000	-	.	gene_id "MSTRG.113067"; transcript_id "MSTRG.113067.48"; exon_number "11";
chr20	StringTie	exon	62311401	62311536	1000	-	.	gene_id "MSTRG.113067"; transcript_id "MSTRG.113067.48"; exon_number "12";
chr20	StringTie	exon	62311614	62311784	1000	-	.	gene_id "MSTRG.113067"; transcript_id "MSTRG.113067.48"; exon_number "13";
chr20	StringTie	exon	62311920	62312050	1000	-	.	gene_id "MSTRG.113067"; transcript_id "MSTRG.113067.48"; exon_number "14";
chr20	StringTie	exon	62312173	62312316	1000	-	.	gene_id "MSTRG.113067"; transcript_id "MSTRG.113067.48"; exon_number "15";
chr20	StringTie	exon	62312400	62312532	1000	-	.	gene_id "MSTRG.113067"; transcript_id "MSTRG.113067.48"; exon_number "16";
chr20	StringTie	exon	62312632	62312780	1000	-	.	gene_id "MSTRG.113067"; transcript_id "MSTRG.113067.48"; exon_number "17";
chr20	StringTie	exon	62312888	62313010	1000	-	.	gene_id "MSTRG.113067"; transcript_id "MSTRG.113067.48"; exon_number "18";
chr20	StringTie	exon	62313088	62313250	1000	-	.	gene_id "MSTRG.113067"; transcript_id "MSTRG.113067.48"; exon_number "19";
chr20	StringTie	exon	62313327	62313460	1000	-	.	gene_id "MSTRG.113067"; transcript_id "MSTRG.113067.48"; exon_number "20";
chr20	StringTie	exon	62313649	62313802	1000	-	.	gene_id "MSTRG.113067"; transcript_id "MSTRG.113067.48"; exon_number "21";
chr20	StringTie	exon	62314304	62314440	1000	-	.	gene_id "MSTRG.113067"; transcript_id "MSTRG.113067.48"; exon_number "22";
chr20	StringTie	exon	62314555	62314725	1000	-	.	gene_id "MSTRG.113067"; transcript_id "MSTRG.113067.48"; exon_number "23";
chr20	StringTie	exon	62314799	62314947	1000	-	.	gene_id "MSTRG.113067"; transcript_id "MSTRG.113067.48"; exon_number "24";
chr20	StringTie	exon	62315028	62315207	1000	-	.	gene_id "MSTRG.113067"; transcript_id "MSTRG.113067.48"; exon_number "25";
chr20	StringTie	exon	62315948	62316058	1000	-	.	gene_id "MSTRG.113067"; transcript_id "MSTRG.113067.48"; exon_number "26";
chr20	StringTie	exon	62316671	62316773	1000	-	.	gene_id "MSTRG.113067"; transcript_id "MSTRG.113067.48"; exon_number "27";
chr20	StringTie	exon	62316882	62317023	1000	-	.	gene_id "MSTRG.113067"; transcript_id "MSTRG.113067.48"; exon_number "28";
chr20	StringTie	exon	62317345	62317499	1000	-	.	gene_id "MSTRG.113067"; transcript_id "MSTRG.113067.48"; exon_number "29";
chr20	StringTie	exon	62317662	62317778	1000	-	.	gene_id "MSTRG.113067"; transcript_id "MSTRG.113067.48"; exon_number "30";
chr20	StringTie	exon	62318454	62318650	1000	-	.	gene_id "MSTRG.113067"; transcript_id "MSTRG.113067.48"; exon_number "31";
chr20	StringTie	exon	62318843	62319013	1000	-	.	gene_id "MSTRG.113067"; transcript_id "MSTRG.113067.48"; exon_number "32";
chr20	StringTie	exon	62319684	62319795	1000	-	.	gene_id "MSTRG.113067"; transcript_id "MSTRG.113067.48"; exon_number "33";
chr20	StringTie	exon	62320559	62320669	1000	-	.	gene_id "MSTRG.113067"; transcript_id "MSTRG.113067.48"; exon_number "34";
chr20	StringTie	exon	62320739	62320890	1000	-	.	gene_id "MSTRG.113067"; transcript_id "MSTRG.113067.48"; exon_number "35";
chr20	StringTie	exon	62322019	62322168	1000	-	.	gene_id "MSTRG.113067"; transcript_id "MSTRG.113067.48"; exon_number "36";
chr20	StringTie	exon	62322269	62322449	1000	-	.	gene_id "MSTRG.113067"; transcript_id "MSTRG.113067.48"; exon_number "37";
chr20	StringTie	exon	62322658	62322758	1000	-	.	gene_id "MSTRG.113067"; transcript_id "MSTRG.113067.48"; exon_number "38";
chr20	StringTie	exon	62323456	62323670	1000	-	.	gene_id "MSTRG.113067"; transcript_id "MSTRG.113067.48"; exon_number "39";
chr20	StringTie	exon	62323776	62323856	1000	-	.	gene_id "MSTRG.113067"; transcript_id "MSTRG.113067.48"; exon_number "40";
chr20	StringTie	exon	62324080	62324204	1000	-	.	gene_id "MSTRG.113067"; transcript_id "MSTRG.113067.48"; exon_number "41";
chr20	StringTie	exon	62324441	62324554	1000	-	.	gene_id "MSTRG.113067"; transcript_id "MSTRG.113067.48"; exon_number "42";
chr20	StringTie	exon	62325316	62325546	1000	-	.	gene_id "MSTRG.113067"; transcript_id "MSTRG.113067.48"; exon_number "43";
chr20	StringTie	exon	62326677	62326760	1000	-	.	gene_id "MSTRG.113067"; transcript_id "MSTRG.113067.48"; exon_number "44";
chr20	StringTie	exon	62326865	62326966	1000	-	.	gene_id "MSTRG.113067"; transcript_id "MSTRG.113067.48"; exon_number "45";
chr20	StringTie	exon	62327233	62327406	1000	-	.	gene_id "MSTRG.113067"; transcript_id "MSTRG.113067.48"; exon_number "46";
chr20	StringTie	exon	62327529	62327669	1000	-	.	gene_id "MSTRG.113067"; transcript_id "MSTRG.113067.48"; exon_number "47";
chr20	StringTie	exon	62327866	62328010	1000	-	.	gene_id "MSTRG.113067"; transcript_id "MSTRG.113067.48"; exon_number "48";
chr20	StringTie	exon	62328241	62328445	1000	-	.	gene_id "MSTRG.113067"; transcript_id "MSTRG.113067.48"; exon_number "49";
chr20	StringTie	exon	62328844	62329055	1000	-	.	gene_id "MSTRG.113067"; transcript_id "MSTRG.113067.48"; exon_number "50";
chr20	StringTie	exon	62329138	62329253	1000	-	.	gene_id "MSTRG.113067"; transcript_id "MSTRG.113067.48"; exon_number "51";
chr20	StringTie	exon	62329777	62329916	1000	-	.	gene_id "MSTRG.113067"; transcript_id "MSTRG.113067.48"; exon_number "52";
chr20	StringTie	exon	62330488	62330614	1000	-	.	gene_id "MSTRG.113067"; transcript_id "MSTRG.113067.48"; exon_number "53";
chr20	StringTie	exon	62330743	62330944	1000	-	.	gene_id "MSTRG.113067"; transcript_id "MSTRG.113067.48"; exon_number "54";
chr20	StringTie	exon	62331032	62331129	1000	-	.	gene_id "MSTRG.113067"; transcript_id "MSTRG.113067.48"; exon_number "55";
chr20	StringTie	exon	62331547	62331729	1000	-	.	gene_id "MSTRG.113067"; transcript_id "MSTRG.113067.48"; exon_number "56";
chr20	StringTie	exon	62332372	62332480	1000	-	.	gene_id "MSTRG.113067"; transcript_id "MSTRG.113067.48"; exon_number "57";
chr20	StringTie	exon	62332557	62332717	1000	-	.	gene_id "MSTRG.113067"; transcript_id "MSTRG.113067.48"; exon_number "58";
chr20	StringTie	exon	62333090	62333243	1000	-	.	gene_id "MSTRG.113067"; transcript_id "MSTRG.113067.48"; exon_number "59";
chr20	StringTie	exon	62333375	62333481	1000	-	.	gene_id "MSTRG.113067"; transcript_id "MSTRG.113067.48"; exon_number "60";
chr20	StringTie	exon	62333564	62333706	1000	-	.	gene_id "MSTRG.113067"; transcript_id "MSTRG.113067.48"; exon_number "61";
chr20	StringTie	exon	62333901	62334039	1000	-	.	gene_id "MSTRG.113067"; transcript_id "MSTRG.113067.48"; exon_number "62";
chr20	StringTie	exon	62334186	62334342	1000	-	.	gene_id "MSTRG.113067"; transcript_id "MSTRG.113067.48"; exon_number "63";
chr20	StringTie	exon	62334522	62334621	1000	-	.	gene_id "MSTRG.113067"; transcript_id "MSTRG.113067.48"; exon_number "64";
chr20	StringTie	exon	62335021	62335126	1000	-	.	gene_id "MSTRG.113067"; transcript_id "MSTRG.113067.48"; exon_number "65";
chr20	StringTie	exon	62335217	62335269	1000	-	.	gene_id "MSTRG.113067"; transcript_id "MSTRG.113067.48"; exon_number "66";
chr20	StringTie	exon	62336340	62336445	1000	-	.	gene_id "MSTRG.113067"; transcript_id "MSTRG.113067.48"; exon_number "67";
chr20	StringTie	exon	62336734	62336786	1000	-	.	gene_id "MSTRG.113067"; transcript_id "MSTRG.113067.48"; exon_number "68";
chr20	StringTie	exon	62337590	62337727	1000	-	.	gene_id "MSTRG.113067"; transcript_id "MSTRG.113067.48"; exon_number "69";
chr20	StringTie	exon	62337804	62337938	1000	-	.	gene_id "MSTRG.113067"; transcript_id "MSTRG.113067.48"; exon_number "70";
chr20	StringTie	exon	62338016	62338150	1000	-	.	gene_id "MSTRG.113067"; transcript_id "MSTRG.113067.48"; exon_number "71";
chr20	StringTie	exon	62338232	62338369	1000	-	.	gene_id "MSTRG.113067"; transcript_id "MSTRG.113067.48"; exon_number "72";
chr20	StringTie	exon	62338468	62338608	1000	-	.	gene_id "MSTRG.113067"; transcript_id "MSTRG.113067.48"; exon_number "73";
chr20	StringTie	exon	62345818	62345877	1000	-	.	gene_id "MSTRG.113067"; transcript_id "MSTRG.113067.48"; exon_number "74";
chr20	StringTie	exon	62346081	62346215	1000	-	.	gene_id "MSTRG.113067"; transcript_id "MSTRG.113067.48"; exon_number "75";
chr20	StringTie	exon	62346506	62346596	1000	-	.	gene_id "MSTRG.113067"; transcript_id "MSTRG.113067.48"; exon_number "76";
chr20	StringTie	exon	62346682	62346800	1000	-	.	gene_id "MSTRG.113067"; transcript_id "MSTRG.113067.48"; exon_number "77";
chr20	StringTie	exon	62346913	62347028	1000	-	.	gene_id "MSTRG.113067"; transcript_id "MSTRG.113067.48"; exon_number "78";
chr20	StringTie	exon	62351704	62351801	1000	-	.	gene_id "MSTRG.113067"; transcript_id "MSTRG.113067.48"; exon_number "79";
chr20	StringTie	exon	62351909	62352079	1000	-	.	gene_id "MSTRG.113067"; transcript_id "MSTRG.113067.48"; exon_number "80";
chr20	StringTie	exon	62352242	62352360	1000	-	.	gene_id "MSTRG.113067"; transcript_id "MSTRG.113067.48"; exon_number "81";
chr20	StringTie	exon	62353134	62353251	1000	-	.	gene_id "MSTRG.113067"; transcript_id "MSTRG.113067.48"; exon_number "82";
chr20	StringTie	exon	62362400	62362552	1000	-	.	gene_id "MSTRG.113067"; transcript_id "MSTRG.113067.48"; exon_number "83";
chr20	StringTie	exon	62366949	62367339	1000	-	.	gene_id "MSTRG.113067"; transcript_id "MSTRG.113067.48"; exon_number "84";
chr20	StringTie	transcript	62304575	62367376	1000	-	.	gene_id "MSTRG.113067"; transcript_id "MSTRG.113067.49";
chr20	StringTie	exon	62304575	62305826	1000	-	.	gene_id "MSTRG.113067"; transcript_id "MSTRG.113067.49"; exon_number "1";
chr20	StringTie	exon	62306040	62306429	1000	-	.	gene_id "MSTRG.113067"; transcript_id "MSTRG.113067.49"; exon_number "2";
chr20	StringTie	exon	62306521	62306667	1000	-	.	gene_id "MSTRG.113067"; transcript_id "MSTRG.113067.49"; exon_number "3";
chr20	StringTie	exon	62307894	62308446	1000	-	.	gene_id "MSTRG.113067"; transcript_id "MSTRG.113067.49"; exon_number "4";
chr20	StringTie	exon	62308856	62308921	1000	-	.	gene_id "MSTRG.113067"; transcript_id "MSTRG.113067.49"; exon_number "5";
chr20	StringTie	exon	62309264	62309475	1000	-	.	gene_id "MSTRG.113067"; transcript_id "MSTRG.113067.49"; exon_number "6";
chr20	StringTie	exon	62309716	62309835	1000	-	.	gene_id "MSTRG.113067"; transcript_id "MSTRG.113067.49"; exon_number "7";
chr20	StringTie	exon	62309988	62310081	1000	-	.	gene_id "MSTRG.113067"; transcript_id "MSTRG.113067.49"; exon_number "8";
chr20	StringTie	exon	62310178	62310311	1000	-	.	gene_id "MSTRG.113067"; transcript_id "MSTRG.113067.49"; exon_number "9";
chr20	StringTie	exon	62310419	62310572	1000	-	.	gene_id "MSTRG.113067"; transcript_id "MSTRG.113067.49"; exon_number "10";
chr20	StringTie	exon	62310665	62310829	1000	-	.	gene_id "MSTRG.113067"; transcript_id "MSTRG.113067.49"; exon_number "11";
chr20	StringTie	exon	62310902	62311094	1000	-	.	gene_id "MSTRG.113067"; transcript_id "MSTRG.113067.49"; exon_number "12";
chr20	StringTie	exon	62311162	62311307	1000	-	.	gene_id "MSTRG.113067"; transcript_id "MSTRG.113067.49"; exon_number "13";
chr20	StringTie	exon	62311401	62311536	1000	-	.	gene_id "MSTRG.113067"; transcript_id "MSTRG.113067.49"; exon_number "14";
chr20	StringTie	exon	62311614	62311784	1000	-	.	gene_id "MSTRG.113067"; transcript_id "MSTRG.113067.49"; exon_number "15";
chr20	StringTie	exon	62311920	62312050	1000	-	.	gene_id "MSTRG.113067"; transcript_id "MSTRG.113067.49"; exon_number "16";
chr20	StringTie	exon	62312173	62312316	1000	-	.	gene_id "MSTRG.113067"; transcript_id "MSTRG.113067.49"; exon_number "17";
chr20	StringTie	exon	62312400	62312532	1000	-	.	gene_id "MSTRG.113067"; transcript_id "MSTRG.113067.49"; exon_number "18";
chr20	StringTie	exon	62312632	62312780	1000	-	.	gene_id "MSTRG.113067"; transcript_id "MSTRG.113067.49"; exon_number "19";
chr20	StringTie	exon	62312888	62313010	1000	-	.	gene_id "MSTRG.113067"; transcript_id "MSTRG.113067.49"; exon_number "20";
chr20	StringTie	exon	62313088	62313250	1000	-	.	gene_id "MSTRG.113067"; transcript_id "MSTRG.113067.49"; exon_number "21";
chr20	StringTie	exon	62313327	62313460	1000	-	.	gene_id "MSTRG.113067"; transcript_id "MSTRG.113067.49"; exon_number "22";
chr20	StringTie	exon	62313649	62313802	1000	-	.	gene_id "MSTRG.113067"; transcript_id "MSTRG.113067.49"; exon_number "23";
chr20	StringTie	exon	62314304	62314440	1000	-	.	gene_id "MSTRG.113067"; transcript_id "MSTRG.113067.49"; exon_number "24";
chr20	StringTie	exon	62314555	62314725	1000	-	.	gene_id "MSTRG.113067"; transcript_id "MSTRG.113067.49"; exon_number "25";
chr20	StringTie	exon	62314799	62314947	1000	-	.	gene_id "MSTRG.113067"; transcript_id "MSTRG.113067.49"; exon_number "26";
chr20	StringTie	exon	62315028	62315207	1000	-	.	gene_id "MSTRG.113067"; transcript_id "MSTRG.113067.49"; exon_number "27";
chr20	StringTie	exon	62315948	62316058	1000	-	.	gene_id "MSTRG.113067"; transcript_id "MSTRG.113067.49"; exon_number "28";
chr20	StringTie	exon	62316671	62316773	1000	-	.	gene_id "MSTRG.113067"; transcript_id "MSTRG.113067.49"; exon_number "29";
chr20	StringTie	exon	62316882	62317023	1000	-	.	gene_id "MSTRG.113067"; transcript_id "MSTRG.113067.49"; exon_number "30";
chr20	StringTie	exon	62317345	62317499	1000	-	.	gene_id "MSTRG.113067"; transcript_id "MSTRG.113067.49"; exon_number "31";
chr20	StringTie	exon	62317662	62317778	1000	-	.	gene_id "MSTRG.113067"; transcript_id "MSTRG.113067.49"; exon_number "32";
chr20	StringTie	exon	62318454	62318650	1000	-	.	gene_id "MSTRG.113067"; transcript_id "MSTRG.113067.49"; exon_number "33";
chr20	StringTie	exon	62318843	62319013	1000	-	.	gene_id "MSTRG.113067"; transcript_id "MSTRG.113067.49"; exon_number "34";
chr20	StringTie	exon	62319684	62319795	1000	-	.	gene_id "MSTRG.113067"; transcript_id "MSTRG.113067.49"; exon_number "35";
chr20	StringTie	exon	62320559	62320669	1000	-	.	gene_id "MSTRG.113067"; transcript_id "MSTRG.113067.49"; exon_number "36";
chr20	StringTie	exon	62320739	62320890	1000	-	.	gene_id "MSTRG.113067"; transcript_id "MSTRG.113067.49"; exon_number "37";
chr20	StringTie	exon	62322019	62322168	1000	-	.	gene_id "MSTRG.113067"; transcript_id "MSTRG.113067.49"; exon_number "38";
chr20	StringTie	exon	62322269	62322449	1000	-	.	gene_id "MSTRG.113067"; transcript_id "MSTRG.113067.49"; exon_number "39";
chr20	StringTie	exon	62322658	62322758	1000	-	.	gene_id "MSTRG.113067"; transcript_id "MSTRG.113067.49"; exon_number "40";
chr20	StringTie	exon	62323456	62323670	1000	-	.	gene_id "MSTRG.113067"; transcript_id "MSTRG.113067.49"; exon_number "41";
chr20	StringTie	exon	62323776	62323856	1000	-	.	gene_id "MSTRG.113067"; transcript_id "MSTRG.113067.49"; exon_number "42";
chr20	StringTie	exon	62324080	62324204	1000	-	.	gene_id "MSTRG.113067"; transcript_id "MSTRG.113067.49"; exon_number "43";
chr20	StringTie	exon	62324441	62324554	1000	-	.	gene_id "MSTRG.113067"; transcript_id "MSTRG.113067.49"; exon_number "44";
chr20	StringTie	exon	62325316	62325546	1000	-	.	gene_id "MSTRG.113067"; transcript_id "MSTRG.113067.49"; exon_number "45";
chr20	StringTie	exon	62326677	62326760	1000	-	.	gene_id "MSTRG.113067"; transcript_id "MSTRG.113067.49"; exon_number "46";
chr20	StringTie	exon	62326865	62326966	1000	-	.	gene_id "MSTRG.113067"; transcript_id "MSTRG.113067.49"; exon_number "47";
chr20	StringTie	exon	62327233	62327406	1000	-	.	gene_id "MSTRG.113067"; transcript_id "MSTRG.113067.49"; exon_number "48";
chr20	StringTie	exon	62327529	62327669	1000	-	.	gene_id "MSTRG.113067"; transcript_id "MSTRG.113067.49"; exon_number "49";
chr20	StringTie	exon	62327866	62328010	1000	-	.	gene_id "MSTRG.113067"; transcript_id "MSTRG.113067.49"; exon_number "50";
chr20	StringTie	exon	62328241	62328445	1000	-	.	gene_id "MSTRG.113067"; transcript_id "MSTRG.113067.49"; exon_number "51";
chr20	StringTie	exon	62328844	62329055	1000	-	.	gene_id "MSTRG.113067"; transcript_id "MSTRG.113067.49"; exon_number "52";
chr20	StringTie	exon	62329138	62329253	1000	-	.	gene_id "MSTRG.113067"; transcript_id "MSTRG.113067.49"; exon_number "53";
chr20	StringTie	exon	62329777	62329916	1000	-	.	gene_id "MSTRG.113067"; transcript_id "MSTRG.113067.49"; exon_number "54";
chr20	StringTie	exon	62330488	62330614	1000	-	.	gene_id "MSTRG.113067"; transcript_id "MSTRG.113067.49"; exon_number "55";
chr20	StringTie	exon	62330743	62330944	1000	-	.	gene_id "MSTRG.113067"; transcript_id "MSTRG.113067.49"; exon_number "56";
chr20	StringTie	exon	62331032	62331129	1000	-	.	gene_id "MSTRG.113067"; transcript_id "MSTRG.113067.49"; exon_number "57";
chr20	StringTie	exon	62332372	62332480	1000	-	.	gene_id "MSTRG.113067"; transcript_id "MSTRG.113067.49"; exon_number "58";
chr20	StringTie	exon	62332557	62332717	1000	-	.	gene_id "MSTRG.113067"; transcript_id "MSTRG.113067.49"; exon_number "59";
chr20	StringTie	exon	62333090	62333243	1000	-	.	gene_id "MSTRG.113067"; transcript_id "MSTRG.113067.49"; exon_number "60";
chr20	StringTie	exon	62333375	62333481	1000	-	.	gene_id "MSTRG.113067"; transcript_id "MSTRG.113067.49"; exon_number "61";
chr20	StringTie	exon	62333564	62333706	1000	-	.	gene_id "MSTRG.113067"; transcript_id "MSTRG.113067.49"; exon_number "62";
chr20	StringTie	exon	62333901	62334039	1000	-	.	gene_id "MSTRG.113067"; transcript_id "MSTRG.113067.49"; exon_number "63";
chr20	StringTie	exon	62334186	62334342	1000	-	.	gene_id "MSTRG.113067"; transcript_id "MSTRG.113067.49"; exon_number "64";
chr20	StringTie	exon	62334522	62334621	1000	-	.	gene_id "MSTRG.113067"; transcript_id "MSTRG.113067.49"; exon_number "65";
chr20	StringTie	exon	62335021	62335126	1000	-	.	gene_id "MSTRG.113067"; transcript_id "MSTRG.113067.49"; exon_number "66";
chr20	StringTie	exon	62335217	62335269	1000	-	.	gene_id "MSTRG.113067"; transcript_id "MSTRG.113067.49"; exon_number "67";
chr20	StringTie	exon	62336340	62336445	1000	-	.	gene_id "MSTRG.113067"; transcript_id "MSTRG.113067.49"; exon_number "68";
chr20	StringTie	exon	62336734	62336786	1000	-	.	gene_id "MSTRG.113067"; transcript_id "MSTRG.113067.49"; exon_number "69";
chr20	StringTie	exon	62337590	62337727	1000	-	.	gene_id "MSTRG.113067"; transcript_id "MSTRG.113067.49"; exon_number "70";
chr20	StringTie	exon	62337804	62337938	1000	-	.	gene_id "MSTRG.113067"; transcript_id "MSTRG.113067.49"; exon_number "71";
chr20	StringTie	exon	62338016	62338150	1000	-	.	gene_id "MSTRG.113067"; transcript_id "MSTRG.113067.49"; exon_number "72";
chr20	StringTie	exon	62338232	62338369	1000	-	.	gene_id "MSTRG.113067"; transcript_id "MSTRG.113067.49"; exon_number "73";
chr20	StringTie	exon	62338468	62338608	1000	-	.	gene_id "MSTRG.113067"; transcript_id "MSTRG.113067.49"; exon_number "74";
chr20	StringTie	exon	62345818	62345877	1000	-	.	gene_id "MSTRG.113067"; transcript_id "MSTRG.113067.49"; exon_number "75";
chr20	StringTie	exon	62346081	62346215	1000	-	.	gene_id "MSTRG.113067"; transcript_id "MSTRG.113067.49"; exon_number "76";
chr20	StringTie	exon	62346506	62346596	1000	-	.	gene_id "MSTRG.113067"; transcript_id "MSTRG.113067.49"; exon_number "77";
chr20	StringTie	exon	62346682	62346800	1000	-	.	gene_id "MSTRG.113067"; transcript_id "MSTRG.113067.49"; exon_number "78";
chr20	StringTie	exon	62346913	62347028	1000	-	.	gene_id "MSTRG.113067"; transcript_id "MSTRG.113067.49"; exon_number "79";
chr20	StringTie	exon	62351704	62351801	1000	-	.	gene_id "MSTRG.113067"; transcript_id "MSTRG.113067.49"; exon_number "80";
chr20	StringTie	exon	62351909	62352079	1000	-	.	gene_id "MSTRG.113067"; transcript_id "MSTRG.113067.49"; exon_number "81";
chr20	StringTie	exon	62352242	62352360	1000	-	.	gene_id "MSTRG.113067"; transcript_id "MSTRG.113067.49"; exon_number "82";
chr20	StringTie	exon	62353134	62353251	1000	-	.	gene_id "MSTRG.113067"; transcript_id "MSTRG.113067.49"; exon_number "83";
chr20	StringTie	exon	62362400	62362552	1000	-	.	gene_id "MSTRG.113067"; transcript_id "MSTRG.113067.49"; exon_number "84";
chr20	StringTie	exon	62366949	62367376	1000	-	.	gene_id "MSTRG.113067"; transcript_id "MSTRG.113067.49"; exon_number "85";
chr20	StringTie	transcript	62303778	62367331	1000	-	.	gene_id "MSTRG.113067"; transcript_id "MSTRG.113067.5";
chr20	StringTie	exon	62303778	62308446	1000	-	.	gene_id "MSTRG.113067"; transcript_id "MSTRG.113067.5"; exon_number "1";
chr20	StringTie	exon	62308856	62309475	1000	-	.	gene_id "MSTRG.113067"; transcript_id "MSTRG.113067.5"; exon_number "2";
chr20	StringTie	exon	62309716	62309835	1000	-	.	gene_id "MSTRG.113067"; transcript_id "MSTRG.113067.5"; exon_number "3";
chr20	StringTie	exon	62309988	62310081	1000	-	.	gene_id "MSTRG.113067"; transcript_id "MSTRG.113067.5"; exon_number "4";
chr20	StringTie	exon	62310178	62310311	1000	-	.	gene_id "MSTRG.113067"; transcript_id "MSTRG.113067.5"; exon_number "5";
chr20	StringTie	exon	62310419	62310572	1000	-	.	gene_id "MSTRG.113067"; transcript_id "MSTRG.113067.5"; exon_number "6";
chr20	StringTie	exon	62310665	62310829	1000	-	.	gene_id "MSTRG.113067"; transcript_id "MSTRG.113067.5"; exon_number "7";
chr20	StringTie	exon	62310902	62311094	1000	-	.	gene_id "MSTRG.113067"; transcript_id "MSTRG.113067.5"; exon_number "8";
chr20	StringTie	exon	62311162	62311307	1000	-	.	gene_id "MSTRG.113067"; transcript_id "MSTRG.113067.5"; exon_number "9";
chr20	StringTie	exon	62311386	62311536	1000	-	.	gene_id "MSTRG.113067"; transcript_id "MSTRG.113067.5"; exon_number "10";
chr20	StringTie	exon	62311614	62311784	1000	-	.	gene_id "MSTRG.113067"; transcript_id "MSTRG.113067.5"; exon_number "11";
chr20	StringTie	exon	62311920	62312050	1000	-	.	gene_id "MSTRG.113067"; transcript_id "MSTRG.113067.5"; exon_number "12";
chr20	StringTie	exon	62312173	62312316	1000	-	.	gene_id "MSTRG.113067"; transcript_id "MSTRG.113067.5"; exon_number "13";
chr20	StringTie	exon	62312400	62312532	1000	-	.	gene_id "MSTRG.113067"; transcript_id "MSTRG.113067.5"; exon_number "14";
chr20	StringTie	exon	62312632	62312780	1000	-	.	gene_id "MSTRG.113067"; transcript_id "MSTRG.113067.5"; exon_number "15";
chr20	StringTie	exon	62312888	62313010	1000	-	.	gene_id "MSTRG.113067"; transcript_id "MSTRG.113067.5"; exon_number "16";
chr20	StringTie	exon	62313088	62313250	1000	-	.	gene_id "MSTRG.113067"; transcript_id "MSTRG.113067.5"; exon_number "17";
chr20	StringTie	exon	62313327	62313460	1000	-	.	gene_id "MSTRG.113067"; transcript_id "MSTRG.113067.5"; exon_number "18";
chr20	StringTie	exon	62313649	62313802	1000	-	.	gene_id "MSTRG.113067"; transcript_id "MSTRG.113067.5"; exon_number "19";
chr20	StringTie	exon	62314304	62314440	1000	-	.	gene_id "MSTRG.113067"; transcript_id "MSTRG.113067.5"; exon_number "20";
chr20	StringTie	exon	62314555	62314725	1000	-	.	gene_id "MSTRG.113067"; transcript_id "MSTRG.113067.5"; exon_number "21";
chr20	StringTie	exon	62314799	62314947	1000	-	.	gene_id "MSTRG.113067"; transcript_id "MSTRG.113067.5"; exon_number "22";
chr20	StringTie	exon	62315028	62315207	1000	-	.	gene_id "MSTRG.113067"; transcript_id "MSTRG.113067.5"; exon_number "23";
chr20	StringTie	exon	62315948	62316058	1000	-	.	gene_id "MSTRG.113067"; transcript_id "MSTRG.113067.5"; exon_number "24";
chr20	StringTie	exon	62316671	62316773	1000	-	.	gene_id "MSTRG.113067"; transcript_id "MSTRG.113067.5"; exon_number "25";
chr20	StringTie	exon	62316882	62317023	1000	-	.	gene_id "MSTRG.113067"; transcript_id "MSTRG.113067.5"; exon_number "26";
chr20	StringTie	exon	62317345	62317499	1000	-	.	gene_id "MSTRG.113067"; transcript_id "MSTRG.113067.5"; exon_number "27";
chr20	StringTie	exon	62317662	62317778	1000	-	.	gene_id "MSTRG.113067"; transcript_id "MSTRG.113067.5"; exon_number "28";
chr20	StringTie	exon	62318454	62318650	1000	-	.	gene_id "MSTRG.113067"; transcript_id "MSTRG.113067.5"; exon_number "29";
chr20	StringTie	exon	62318843	62319013	1000	-	.	gene_id "MSTRG.113067"; transcript_id "MSTRG.113067.5"; exon_number "30";
chr20	StringTie	exon	62319443	62319569	1000	-	.	gene_id "MSTRG.113067"; transcript_id "MSTRG.113067.5"; exon_number "31";
chr20	StringTie	exon	62319684	62319795	1000	-	.	gene_id "MSTRG.113067"; transcript_id "MSTRG.113067.5"; exon_number "32";
chr20	StringTie	exon	62320559	62320669	1000	-	.	gene_id "MSTRG.113067"; transcript_id "MSTRG.113067.5"; exon_number "33";
chr20	StringTie	exon	62320739	62320890	1000	-	.	gene_id "MSTRG.113067"; transcript_id "MSTRG.113067.5"; exon_number "34";
chr20	StringTie	exon	62322019	62322168	1000	-	.	gene_id "MSTRG.113067"; transcript_id "MSTRG.113067.5"; exon_number "35";
chr20	StringTie	exon	62322269	62322449	1000	-	.	gene_id "MSTRG.113067"; transcript_id "MSTRG.113067.5"; exon_number "36";
chr20	StringTie	exon	62322658	62322758	1000	-	.	gene_id "MSTRG.113067"; transcript_id "MSTRG.113067.5"; exon_number "37";
chr20	StringTie	exon	62323456	62323670	1000	-	.	gene_id "MSTRG.113067"; transcript_id "MSTRG.113067.5"; exon_number "38";
chr20	StringTie	exon	62323776	62323856	1000	-	.	gene_id "MSTRG.113067"; transcript_id "MSTRG.113067.5"; exon_number "39";
chr20	StringTie	exon	62324080	62324204	1000	-	.	gene_id "MSTRG.113067"; transcript_id "MSTRG.113067.5"; exon_number "40";
chr20	StringTie	exon	62324441	62324554	1000	-	.	gene_id "MSTRG.113067"; transcript_id "MSTRG.113067.5"; exon_number "41";
chr20	StringTie	exon	62325316	62325546	1000	-	.	gene_id "MSTRG.113067"; transcript_id "MSTRG.113067.5"; exon_number "42";
chr20	StringTie	exon	62326677	62326760	1000	-	.	gene_id "MSTRG.113067"; transcript_id "MSTRG.113067.5"; exon_number "43";
chr20	StringTie	exon	62326865	62326966	1000	-	.	gene_id "MSTRG.113067"; transcript_id "MSTRG.113067.5"; exon_number "44";
chr20	StringTie	exon	62327233	62327406	1000	-	.	gene_id "MSTRG.113067"; transcript_id "MSTRG.113067.5"; exon_number "45";
chr20	StringTie	exon	62327529	62327669	1000	-	.	gene_id "MSTRG.113067"; transcript_id "MSTRG.113067.5"; exon_number "46";
chr20	StringTie	exon	62327866	62328010	1000	-	.	gene_id "MSTRG.113067"; transcript_id "MSTRG.113067.5"; exon_number "47";
chr20	StringTie	exon	62328241	62328445	1000	-	.	gene_id "MSTRG.113067"; transcript_id "MSTRG.113067.5"; exon_number "48";
chr20	StringTie	exon	62328844	62329055	1000	-	.	gene_id "MSTRG.113067"; transcript_id "MSTRG.113067.5"; exon_number "49";
chr20	StringTie	exon	62329138	62329253	1000	-	.	gene_id "MSTRG.113067"; transcript_id "MSTRG.113067.5"; exon_number "50";
chr20	StringTie	exon	62329777	62329916	1000	-	.	gene_id "MSTRG.113067"; transcript_id "MSTRG.113067.5"; exon_number "51";
chr20	StringTie	exon	62330488	62330614	1000	-	.	gene_id "MSTRG.113067"; transcript_id "MSTRG.113067.5"; exon_number "52";
chr20	StringTie	exon	62330743	62330944	1000	-	.	gene_id "MSTRG.113067"; transcript_id "MSTRG.113067.5"; exon_number "53";
chr20	StringTie	exon	62331032	62331129	1000	-	.	gene_id "MSTRG.113067"; transcript_id "MSTRG.113067.5"; exon_number "54";
chr20	StringTie	exon	62332372	62332480	1000	-	.	gene_id "MSTRG.113067"; transcript_id "MSTRG.113067.5"; exon_number "55";
chr20	StringTie	exon	62332557	62332717	1000	-	.	gene_id "MSTRG.113067"; transcript_id "MSTRG.113067.5"; exon_number "56";
chr20	StringTie	exon	62333090	62333243	1000	-	.	gene_id "MSTRG.113067"; transcript_id "MSTRG.113067.5"; exon_number "57";
chr20	StringTie	exon	62333375	62333481	1000	-	.	gene_id "MSTRG.113067"; transcript_id "MSTRG.113067.5"; exon_number "58";
chr20	StringTie	exon	62333564	62333706	1000	-	.	gene_id "MSTRG.113067"; transcript_id "MSTRG.113067.5"; exon_number "59";
chr20	StringTie	exon	62333901	62334039	1000	-	.	gene_id "MSTRG.113067"; transcript_id "MSTRG.113067.5"; exon_number "60";
chr20	StringTie	exon	62334186	62334342	1000	-	.	gene_id "MSTRG.113067"; transcript_id "MSTRG.113067.5"; exon_number "61";
chr20	StringTie	exon	62334522	62334621	1000	-	.	gene_id "MSTRG.113067"; transcript_id "MSTRG.113067.5"; exon_number "62";
chr20	StringTie	exon	62335021	62335126	1000	-	.	gene_id "MSTRG.113067"; transcript_id "MSTRG.113067.5"; exon_number "63";
chr20	StringTie	exon	62335217	62335269	1000	-	.	gene_id "MSTRG.113067"; transcript_id "MSTRG.113067.5"; exon_number "64";
chr20	StringTie	exon	62336340	62336445	1000	-	.	gene_id "MSTRG.113067"; transcript_id "MSTRG.113067.5"; exon_number "65";
chr20	StringTie	exon	62336734	62336786	1000	-	.	gene_id "MSTRG.113067"; transcript_id "MSTRG.113067.5"; exon_number "66";
chr20	StringTie	exon	62337590	62337727	1000	-	.	gene_id "MSTRG.113067"; transcript_id "MSTRG.113067.5"; exon_number "67";
chr20	StringTie	exon	62337804	62337938	1000	-	.	gene_id "MSTRG.113067"; transcript_id "MSTRG.113067.5"; exon_number "68";
chr20	StringTie	exon	62338016	62338150	1000	-	.	gene_id "MSTRG.113067"; transcript_id "MSTRG.113067.5"; exon_number "69";
chr20	StringTie	exon	62338232	62338369	1000	-	.	gene_id "MSTRG.113067"; transcript_id "MSTRG.113067.5"; exon_number "70";
chr20	StringTie	exon	62338468	62338608	1000	-	.	gene_id "MSTRG.113067"; transcript_id "MSTRG.113067.5"; exon_number "71";
chr20	StringTie	exon	62345818	62345877	1000	-	.	gene_id "MSTRG.113067"; transcript_id "MSTRG.113067.5"; exon_number "72";
chr20	StringTie	exon	62346081	62346215	1000	-	.	gene_id "MSTRG.113067"; transcript_id "MSTRG.113067.5"; exon_number "73";
chr20	StringTie	exon	62346506	62346596	1000	-	.	gene_id "MSTRG.113067"; transcript_id "MSTRG.113067.5"; exon_number "74";
chr20	StringTie	exon	62346682	62346800	1000	-	.	gene_id "MSTRG.113067"; transcript_id "MSTRG.113067.5"; exon_number "75";
chr20	StringTie	exon	62346913	62347028	1000	-	.	gene_id "MSTRG.113067"; transcript_id "MSTRG.113067.5"; exon_number "76";
chr20	StringTie	exon	62351704	62351801	1000	-	.	gene_id "MSTRG.113067"; transcript_id "MSTRG.113067.5"; exon_number "77";
chr20	StringTie	exon	62351909	62352079	1000	-	.	gene_id "MSTRG.113067"; transcript_id "MSTRG.113067.5"; exon_number "78";
chr20	StringTie	exon	62352242	62352360	1000	-	.	gene_id "MSTRG.113067"; transcript_id "MSTRG.113067.5"; exon_number "79";
chr20	StringTie	exon	62353134	62353251	1000	-	.	gene_id "MSTRG.113067"; transcript_id "MSTRG.113067.5"; exon_number "80";
chr20	StringTie	exon	62362400	62362552	1000	-	.	gene_id "MSTRG.113067"; transcript_id "MSTRG.113067.5"; exon_number "81";
chr20	StringTie	exon	62366949	62367331	1000	-	.	gene_id "MSTRG.113067"; transcript_id "MSTRG.113067.5"; exon_number "82";
chr20	StringTie	transcript	62304577	62337626	1000	-	.	gene_id "MSTRG.113067"; transcript_id "MSTRG.113067.50";
chr20	StringTie	exon	62304577	62307443	1000	-	.	gene_id "MSTRG.113067"; transcript_id "MSTRG.113067.50"; exon_number "1";
chr20	StringTie	exon	62307638	62308446	1000	-	.	gene_id "MSTRG.113067"; transcript_id "MSTRG.113067.50"; exon_number "2";
chr20	StringTie	exon	62308856	62309475	1000	-	.	gene_id "MSTRG.113067"; transcript_id "MSTRG.113067.50"; exon_number "3";
chr20	StringTie	exon	62309716	62309835	1000	-	.	gene_id "MSTRG.113067"; transcript_id "MSTRG.113067.50"; exon_number "4";
chr20	StringTie	exon	62309988	62310081	1000	-	.	gene_id "MSTRG.113067"; transcript_id "MSTRG.113067.50"; exon_number "5";
chr20	StringTie	exon	62310178	62310311	1000	-	.	gene_id "MSTRG.113067"; transcript_id "MSTRG.113067.50"; exon_number "6";
chr20	StringTie	exon	62310419	62310572	1000	-	.	gene_id "MSTRG.113067"; transcript_id "MSTRG.113067.50"; exon_number "7";
chr20	StringTie	exon	62310665	62310829	1000	-	.	gene_id "MSTRG.113067"; transcript_id "MSTRG.113067.50"; exon_number "8";
chr20	StringTie	exon	62310902	62311094	1000	-	.	gene_id "MSTRG.113067"; transcript_id "MSTRG.113067.50"; exon_number "9";
chr20	StringTie	exon	62311162	62311307	1000	-	.	gene_id "MSTRG.113067"; transcript_id "MSTRG.113067.50"; exon_number "10";
chr20	StringTie	exon	62311386	62311536	1000	-	.	gene_id "MSTRG.113067"; transcript_id "MSTRG.113067.50"; exon_number "11";
chr20	StringTie	exon	62311614	62311784	1000	-	.	gene_id "MSTRG.113067"; transcript_id "MSTRG.113067.50"; exon_number "12";
chr20	StringTie	exon	62311920	62312050	1000	-	.	gene_id "MSTRG.113067"; transcript_id "MSTRG.113067.50"; exon_number "13";
chr20	StringTie	exon	62312173	62312316	1000	-	.	gene_id "MSTRG.113067"; transcript_id "MSTRG.113067.50"; exon_number "14";
chr20	StringTie	exon	62312400	62312532	1000	-	.	gene_id "MSTRG.113067"; transcript_id "MSTRG.113067.50"; exon_number "15";
chr20	StringTie	exon	62312632	62312780	1000	-	.	gene_id "MSTRG.113067"; transcript_id "MSTRG.113067.50"; exon_number "16";
chr20	StringTie	exon	62312888	62313010	1000	-	.	gene_id "MSTRG.113067"; transcript_id "MSTRG.113067.50"; exon_number "17";
chr20	StringTie	exon	62313088	62313250	1000	-	.	gene_id "MSTRG.113067"; transcript_id "MSTRG.113067.50"; exon_number "18";
chr20	StringTie	exon	62313327	62313460	1000	-	.	gene_id "MSTRG.113067"; transcript_id "MSTRG.113067.50"; exon_number "19";
chr20	StringTie	exon	62313649	62313802	1000	-	.	gene_id "MSTRG.113067"; transcript_id "MSTRG.113067.50"; exon_number "20";
chr20	StringTie	exon	62314304	62314440	1000	-	.	gene_id "MSTRG.113067"; transcript_id "MSTRG.113067.50"; exon_number "21";
chr20	StringTie	exon	62314555	62314725	1000	-	.	gene_id "MSTRG.113067"; transcript_id "MSTRG.113067.50"; exon_number "22";
chr20	StringTie	exon	62314799	62314947	1000	-	.	gene_id "MSTRG.113067"; transcript_id "MSTRG.113067.50"; exon_number "23";
chr20	StringTie	exon	62315028	62315207	1000	-	.	gene_id "MSTRG.113067"; transcript_id "MSTRG.113067.50"; exon_number "24";
chr20	StringTie	exon	62315948	62316058	1000	-	.	gene_id "MSTRG.113067"; transcript_id "MSTRG.113067.50"; exon_number "25";
chr20	StringTie	exon	62316671	62316773	1000	-	.	gene_id "MSTRG.113067"; transcript_id "MSTRG.113067.50"; exon_number "26";
chr20	StringTie	exon	62316882	62317023	1000	-	.	gene_id "MSTRG.113067"; transcript_id "MSTRG.113067.50"; exon_number "27";
chr20	StringTie	exon	62317345	62317499	1000	-	.	gene_id "MSTRG.113067"; transcript_id "MSTRG.113067.50"; exon_number "28";
chr20	StringTie	exon	62317662	62317778	1000	-	.	gene_id "MSTRG.113067"; transcript_id "MSTRG.113067.50"; exon_number "29";
chr20	StringTie	exon	62318454	62318650	1000	-	.	gene_id "MSTRG.113067"; transcript_id "MSTRG.113067.50"; exon_number "30";
chr20	StringTie	exon	62318843	62319013	1000	-	.	gene_id "MSTRG.113067"; transcript_id "MSTRG.113067.50"; exon_number "31";
chr20	StringTie	exon	62319684	62319795	1000	-	.	gene_id "MSTRG.113067"; transcript_id "MSTRG.113067.50"; exon_number "32";
chr20	StringTie	exon	62320559	62320669	1000	-	.	gene_id "MSTRG.113067"; transcript_id "MSTRG.113067.50"; exon_number "33";
chr20	StringTie	exon	62320739	62320890	1000	-	.	gene_id "MSTRG.113067"; transcript_id "MSTRG.113067.50"; exon_number "34";
chr20	StringTie	exon	62322019	62322168	1000	-	.	gene_id "MSTRG.113067"; transcript_id "MSTRG.113067.50"; exon_number "35";
chr20	StringTie	exon	62322269	62322449	1000	-	.	gene_id "MSTRG.113067"; transcript_id "MSTRG.113067.50"; exon_number "36";
chr20	StringTie	exon	62322658	62322758	1000	-	.	gene_id "MSTRG.113067"; transcript_id "MSTRG.113067.50"; exon_number "37";
chr20	StringTie	exon	62323456	62323670	1000	-	.	gene_id "MSTRG.113067"; transcript_id "MSTRG.113067.50"; exon_number "38";
chr20	StringTie	exon	62323776	62323856	1000	-	.	gene_id "MSTRG.113067"; transcript_id "MSTRG.113067.50"; exon_number "39";
chr20	StringTie	exon	62324080	62324204	1000	-	.	gene_id "MSTRG.113067"; transcript_id "MSTRG.113067.50"; exon_number "40";
chr20	StringTie	exon	62324441	62325546	1000	-	.	gene_id "MSTRG.113067"; transcript_id "MSTRG.113067.50"; exon_number "41";
chr20	StringTie	exon	62326677	62326760	1000	-	.	gene_id "MSTRG.113067"; transcript_id "MSTRG.113067.50"; exon_number "42";
chr20	StringTie	exon	62326865	62326966	1000	-	.	gene_id "MSTRG.113067"; transcript_id "MSTRG.113067.50"; exon_number "43";
chr20	StringTie	exon	62327233	62327406	1000	-	.	gene_id "MSTRG.113067"; transcript_id "MSTRG.113067.50"; exon_number "44";
chr20	StringTie	exon	62327529	62327669	1000	-	.	gene_id "MSTRG.113067"; transcript_id "MSTRG.113067.50"; exon_number "45";
chr20	StringTie	exon	62327866	62328010	1000	-	.	gene_id "MSTRG.113067"; transcript_id "MSTRG.113067.50"; exon_number "46";
chr20	StringTie	exon	62328241	62328445	1000	-	.	gene_id "MSTRG.113067"; transcript_id "MSTRG.113067.50"; exon_number "47";
chr20	StringTie	exon	62328844	62329055	1000	-	.	gene_id "MSTRG.113067"; transcript_id "MSTRG.113067.50"; exon_number "48";
chr20	StringTie	exon	62329138	62329253	1000	-	.	gene_id "MSTRG.113067"; transcript_id "MSTRG.113067.50"; exon_number "49";
chr20	StringTie	exon	62329777	62329916	1000	-	.	gene_id "MSTRG.113067"; transcript_id "MSTRG.113067.50"; exon_number "50";
chr20	StringTie	exon	62330488	62330614	1000	-	.	gene_id "MSTRG.113067"; transcript_id "MSTRG.113067.50"; exon_number "51";
chr20	StringTie	exon	62330743	62330944	1000	-	.	gene_id "MSTRG.113067"; transcript_id "MSTRG.113067.50"; exon_number "52";
chr20	StringTie	exon	62331032	62331129	1000	-	.	gene_id "MSTRG.113067"; transcript_id "MSTRG.113067.50"; exon_number "53";
chr20	StringTie	exon	62332372	62332480	1000	-	.	gene_id "MSTRG.113067"; transcript_id "MSTRG.113067.50"; exon_number "54";
chr20	StringTie	exon	62332557	62332717	1000	-	.	gene_id "MSTRG.113067"; transcript_id "MSTRG.113067.50"; exon_number "55";
chr20	StringTie	exon	62333090	62333243	1000	-	.	gene_id "MSTRG.113067"; transcript_id "MSTRG.113067.50"; exon_number "56";
chr20	StringTie	exon	62333375	62333706	1000	-	.	gene_id "MSTRG.113067"; transcript_id "MSTRG.113067.50"; exon_number "57";
chr20	StringTie	exon	62333901	62334039	1000	-	.	gene_id "MSTRG.113067"; transcript_id "MSTRG.113067.50"; exon_number "58";
chr20	StringTie	exon	62334186	62334342	1000	-	.	gene_id "MSTRG.113067"; transcript_id "MSTRG.113067.50"; exon_number "59";
chr20	StringTie	exon	62334522	62334621	1000	-	.	gene_id "MSTRG.113067"; transcript_id "MSTRG.113067.50"; exon_number "60";
chr20	StringTie	exon	62335021	62335126	1000	-	.	gene_id "MSTRG.113067"; transcript_id "MSTRG.113067.50"; exon_number "61";
chr20	StringTie	exon	62335217	62335269	1000	-	.	gene_id "MSTRG.113067"; transcript_id "MSTRG.113067.50"; exon_number "62";
chr20	StringTie	exon	62336340	62336445	1000	-	.	gene_id "MSTRG.113067"; transcript_id "MSTRG.113067.50"; exon_number "63";
chr20	StringTie	exon	62336734	62336786	1000	-	.	gene_id "MSTRG.113067"; transcript_id "MSTRG.113067.50"; exon_number "64";
chr20	StringTie	exon	62336904	62336986	1000	-	.	gene_id "MSTRG.113067"; transcript_id "MSTRG.113067.50"; exon_number "65";
chr20	StringTie	exon	62337590	62337626	1000	-	.	gene_id "MSTRG.113067"; transcript_id "MSTRG.113067.50"; exon_number "66";
chr20	StringTie	transcript	62304577	62368074	1000	-	.	gene_id "MSTRG.113067"; transcript_id "MSTRG.113067.51";
chr20	StringTie	exon	62304577	62307139	1000	-	.	gene_id "MSTRG.113067"; transcript_id "MSTRG.113067.51"; exon_number "1";
chr20	StringTie	exon	62307894	62308446	1000	-	.	gene_id "MSTRG.113067"; transcript_id "MSTRG.113067.51"; exon_number "2";
chr20	StringTie	exon	62308856	62309475	1000	-	.	gene_id "MSTRG.113067"; transcript_id "MSTRG.113067.51"; exon_number "3";
chr20	StringTie	exon	62309716	62309835	1000	-	.	gene_id "MSTRG.113067"; transcript_id "MSTRG.113067.51"; exon_number "4";
chr20	StringTie	exon	62309988	62310081	1000	-	.	gene_id "MSTRG.113067"; transcript_id "MSTRG.113067.51"; exon_number "5";
chr20	StringTie	exon	62310178	62310311	1000	-	.	gene_id "MSTRG.113067"; transcript_id "MSTRG.113067.51"; exon_number "6";
chr20	StringTie	exon	62310419	62310572	1000	-	.	gene_id "MSTRG.113067"; transcript_id "MSTRG.113067.51"; exon_number "7";
chr20	StringTie	exon	62310665	62311094	1000	-	.	gene_id "MSTRG.113067"; transcript_id "MSTRG.113067.51"; exon_number "8";
chr20	StringTie	exon	62311162	62311307	1000	-	.	gene_id "MSTRG.113067"; transcript_id "MSTRG.113067.51"; exon_number "9";
chr20	StringTie	exon	62311401	62311536	1000	-	.	gene_id "MSTRG.113067"; transcript_id "MSTRG.113067.51"; exon_number "10";
chr20	StringTie	exon	62311614	62311784	1000	-	.	gene_id "MSTRG.113067"; transcript_id "MSTRG.113067.51"; exon_number "11";
chr20	StringTie	exon	62311920	62312050	1000	-	.	gene_id "MSTRG.113067"; transcript_id "MSTRG.113067.51"; exon_number "12";
chr20	StringTie	exon	62312173	62312316	1000	-	.	gene_id "MSTRG.113067"; transcript_id "MSTRG.113067.51"; exon_number "13";
chr20	StringTie	exon	62312400	62312532	1000	-	.	gene_id "MSTRG.113067"; transcript_id "MSTRG.113067.51"; exon_number "14";
chr20	StringTie	exon	62312632	62313010	1000	-	.	gene_id "MSTRG.113067"; transcript_id "MSTRG.113067.51"; exon_number "15";
chr20	StringTie	exon	62313088	62313250	1000	-	.	gene_id "MSTRG.113067"; transcript_id "MSTRG.113067.51"; exon_number "16";
chr20	StringTie	exon	62313327	62313460	1000	-	.	gene_id "MSTRG.113067"; transcript_id "MSTRG.113067.51"; exon_number "17";
chr20	StringTie	exon	62313649	62313802	1000	-	.	gene_id "MSTRG.113067"; transcript_id "MSTRG.113067.51"; exon_number "18";
chr20	StringTie	exon	62314304	62314440	1000	-	.	gene_id "MSTRG.113067"; transcript_id "MSTRG.113067.51"; exon_number "19";
chr20	StringTie	exon	62314555	62314725	1000	-	.	gene_id "MSTRG.113067"; transcript_id "MSTRG.113067.51"; exon_number "20";
chr20	StringTie	exon	62314799	62314947	1000	-	.	gene_id "MSTRG.113067"; transcript_id "MSTRG.113067.51"; exon_number "21";
chr20	StringTie	exon	62315028	62315207	1000	-	.	gene_id "MSTRG.113067"; transcript_id "MSTRG.113067.51"; exon_number "22";
chr20	StringTie	exon	62315948	62316058	1000	-	.	gene_id "MSTRG.113067"; transcript_id "MSTRG.113067.51"; exon_number "23";
chr20	StringTie	exon	62316671	62316773	1000	-	.	gene_id "MSTRG.113067"; transcript_id "MSTRG.113067.51"; exon_number "24";
chr20	StringTie	exon	62316882	62317023	1000	-	.	gene_id "MSTRG.113067"; transcript_id "MSTRG.113067.51"; exon_number "25";
chr20	StringTie	exon	62317345	62317499	1000	-	.	gene_id "MSTRG.113067"; transcript_id "MSTRG.113067.51"; exon_number "26";
chr20	StringTie	exon	62317662	62317778	1000	-	.	gene_id "MSTRG.113067"; transcript_id "MSTRG.113067.51"; exon_number "27";
chr20	StringTie	exon	62318454	62318650	1000	-	.	gene_id "MSTRG.113067"; transcript_id "MSTRG.113067.51"; exon_number "28";
chr20	StringTie	exon	62318843	62319013	1000	-	.	gene_id "MSTRG.113067"; transcript_id "MSTRG.113067.51"; exon_number "29";
chr20	StringTie	exon	62319684	62319795	1000	-	.	gene_id "MSTRG.113067"; transcript_id "MSTRG.113067.51"; exon_number "30";
chr20	StringTie	exon	62320559	62320669	1000	-	.	gene_id "MSTRG.113067"; transcript_id "MSTRG.113067.51"; exon_number "31";
chr20	StringTie	exon	62320739	62320890	1000	-	.	gene_id "MSTRG.113067"; transcript_id "MSTRG.113067.51"; exon_number "32";
chr20	StringTie	exon	62322019	62322168	1000	-	.	gene_id "MSTRG.113067"; transcript_id "MSTRG.113067.51"; exon_number "33";
chr20	StringTie	exon	62322269	62322449	1000	-	.	gene_id "MSTRG.113067"; transcript_id "MSTRG.113067.51"; exon_number "34";
chr20	StringTie	exon	62322658	62322758	1000	-	.	gene_id "MSTRG.113067"; transcript_id "MSTRG.113067.51"; exon_number "35";
chr20	StringTie	exon	62323456	62323670	1000	-	.	gene_id "MSTRG.113067"; transcript_id "MSTRG.113067.51"; exon_number "36";
chr20	StringTie	exon	62323776	62323856	1000	-	.	gene_id "MSTRG.113067"; transcript_id "MSTRG.113067.51"; exon_number "37";
chr20	StringTie	exon	62324080	62324204	1000	-	.	gene_id "MSTRG.113067"; transcript_id "MSTRG.113067.51"; exon_number "38";
chr20	StringTie	exon	62324441	62326760	1000	-	.	gene_id "MSTRG.113067"; transcript_id "MSTRG.113067.51"; exon_number "39";
chr20	StringTie	exon	62326865	62326966	1000	-	.	gene_id "MSTRG.113067"; transcript_id "MSTRG.113067.51"; exon_number "40";
chr20	StringTie	exon	62327233	62327406	1000	-	.	gene_id "MSTRG.113067"; transcript_id "MSTRG.113067.51"; exon_number "41";
chr20	StringTie	exon	62327529	62327669	1000	-	.	gene_id "MSTRG.113067"; transcript_id "MSTRG.113067.51"; exon_number "42";
chr20	StringTie	exon	62327866	62328010	1000	-	.	gene_id "MSTRG.113067"; transcript_id "MSTRG.113067.51"; exon_number "43";
chr20	StringTie	exon	62328241	62329055	1000	-	.	gene_id "MSTRG.113067"; transcript_id "MSTRG.113067.51"; exon_number "44";
chr20	StringTie	exon	62329138	62329253	1000	-	.	gene_id "MSTRG.113067"; transcript_id "MSTRG.113067.51"; exon_number "45";
chr20	StringTie	exon	62329777	62329916	1000	-	.	gene_id "MSTRG.113067"; transcript_id "MSTRG.113067.51"; exon_number "46";
chr20	StringTie	exon	62330488	62330614	1000	-	.	gene_id "MSTRG.113067"; transcript_id "MSTRG.113067.51"; exon_number "47";
chr20	StringTie	exon	62330743	62330944	1000	-	.	gene_id "MSTRG.113067"; transcript_id "MSTRG.113067.51"; exon_number "48";
chr20	StringTie	exon	62331032	62331129	1000	-	.	gene_id "MSTRG.113067"; transcript_id "MSTRG.113067.51"; exon_number "49";
chr20	StringTie	exon	62332372	62332480	1000	-	.	gene_id "MSTRG.113067"; transcript_id "MSTRG.113067.51"; exon_number "50";
chr20	StringTie	exon	62332557	62332717	1000	-	.	gene_id "MSTRG.113067"; transcript_id "MSTRG.113067.51"; exon_number "51";
chr20	StringTie	exon	62333090	62333243	1000	-	.	gene_id "MSTRG.113067"; transcript_id "MSTRG.113067.51"; exon_number "52";
chr20	StringTie	exon	62333375	62333481	1000	-	.	gene_id "MSTRG.113067"; transcript_id "MSTRG.113067.51"; exon_number "53";
chr20	StringTie	exon	62333564	62333706	1000	-	.	gene_id "MSTRG.113067"; transcript_id "MSTRG.113067.51"; exon_number "54";
chr20	StringTie	exon	62333901	62334039	1000	-	.	gene_id "MSTRG.113067"; transcript_id "MSTRG.113067.51"; exon_number "55";
chr20	StringTie	exon	62334186	62334342	1000	-	.	gene_id "MSTRG.113067"; transcript_id "MSTRG.113067.51"; exon_number "56";
chr20	StringTie	exon	62334522	62334621	1000	-	.	gene_id "MSTRG.113067"; transcript_id "MSTRG.113067.51"; exon_number "57";
chr20	StringTie	exon	62335021	62335126	1000	-	.	gene_id "MSTRG.113067"; transcript_id "MSTRG.113067.51"; exon_number "58";
chr20	StringTie	exon	62335217	62335269	1000	-	.	gene_id "MSTRG.113067"; transcript_id "MSTRG.113067.51"; exon_number "59";
chr20	StringTie	exon	62336340	62336445	1000	-	.	gene_id "MSTRG.113067"; transcript_id "MSTRG.113067.51"; exon_number "60";
chr20	StringTie	exon	62336734	62336786	1000	-	.	gene_id "MSTRG.113067"; transcript_id "MSTRG.113067.51"; exon_number "61";
chr20	StringTie	exon	62337590	62337727	1000	-	.	gene_id "MSTRG.113067"; transcript_id "MSTRG.113067.51"; exon_number "62";
chr20	StringTie	exon	62337804	62337938	1000	-	.	gene_id "MSTRG.113067"; transcript_id "MSTRG.113067.51"; exon_number "63";
chr20	StringTie	exon	62338016	62338150	1000	-	.	gene_id "MSTRG.113067"; transcript_id "MSTRG.113067.51"; exon_number "64";
chr20	StringTie	exon	62338232	62338369	1000	-	.	gene_id "MSTRG.113067"; transcript_id "MSTRG.113067.51"; exon_number "65";
chr20	StringTie	exon	62338468	62338608	1000	-	.	gene_id "MSTRG.113067"; transcript_id "MSTRG.113067.51"; exon_number "66";
chr20	StringTie	exon	62345818	62345877	1000	-	.	gene_id "MSTRG.113067"; transcript_id "MSTRG.113067.51"; exon_number "67";
chr20	StringTie	exon	62346081	62346215	1000	-	.	gene_id "MSTRG.113067"; transcript_id "MSTRG.113067.51"; exon_number "68";
chr20	StringTie	exon	62346506	62346596	1000	-	.	gene_id "MSTRG.113067"; transcript_id "MSTRG.113067.51"; exon_number "69";
chr20	StringTie	exon	62346682	62346800	1000	-	.	gene_id "MSTRG.113067"; transcript_id "MSTRG.113067.51"; exon_number "70";
chr20	StringTie	exon	62346913	62347028	1000	-	.	gene_id "MSTRG.113067"; transcript_id "MSTRG.113067.51"; exon_number "71";
chr20	StringTie	exon	62351704	62351801	1000	-	.	gene_id "MSTRG.113067"; transcript_id "MSTRG.113067.51"; exon_number "72";
chr20	StringTie	exon	62351909	62352079	1000	-	.	gene_id "MSTRG.113067"; transcript_id "MSTRG.113067.51"; exon_number "73";
chr20	StringTie	exon	62352242	62352360	1000	-	.	gene_id "MSTRG.113067"; transcript_id "MSTRG.113067.51"; exon_number "74";
chr20	StringTie	exon	62353134	62353251	1000	-	.	gene_id "MSTRG.113067"; transcript_id "MSTRG.113067.51"; exon_number "75";
chr20	StringTie	exon	62362400	62362552	1000	-	.	gene_id "MSTRG.113067"; transcript_id "MSTRG.113067.51"; exon_number "76";
chr20	StringTie	exon	62368039	62368074	1000	-	.	gene_id "MSTRG.113067"; transcript_id "MSTRG.113067.51"; exon_number "77";
chr20	StringTie	transcript	62304578	62367431	1000	-	.	gene_id "MSTRG.113067"; transcript_id "MSTRG.113067.52";
chr20	StringTie	exon	62304578	62306721	1000	-	.	gene_id "MSTRG.113067"; transcript_id "MSTRG.113067.52"; exon_number "1";
chr20	StringTie	exon	62307771	62308437	1000	-	.	gene_id "MSTRG.113067"; transcript_id "MSTRG.113067.52"; exon_number "2";
chr20	StringTie	exon	62308697	62309475	1000	-	.	gene_id "MSTRG.113067"; transcript_id "MSTRG.113067.52"; exon_number "3";
chr20	StringTie	exon	62309716	62309835	1000	-	.	gene_id "MSTRG.113067"; transcript_id "MSTRG.113067.52"; exon_number "4";
chr20	StringTie	exon	62309988	62310081	1000	-	.	gene_id "MSTRG.113067"; transcript_id "MSTRG.113067.52"; exon_number "5";
chr20	StringTie	exon	62310178	62310311	1000	-	.	gene_id "MSTRG.113067"; transcript_id "MSTRG.113067.52"; exon_number "6";
chr20	StringTie	exon	62310419	62310572	1000	-	.	gene_id "MSTRG.113067"; transcript_id "MSTRG.113067.52"; exon_number "7";
chr20	StringTie	exon	62310665	62310829	1000	-	.	gene_id "MSTRG.113067"; transcript_id "MSTRG.113067.52"; exon_number "8";
chr20	StringTie	exon	62310902	62311094	1000	-	.	gene_id "MSTRG.113067"; transcript_id "MSTRG.113067.52"; exon_number "9";
chr20	StringTie	exon	62311162	62311307	1000	-	.	gene_id "MSTRG.113067"; transcript_id "MSTRG.113067.52"; exon_number "10";
chr20	StringTie	exon	62311401	62311536	1000	-	.	gene_id "MSTRG.113067"; transcript_id "MSTRG.113067.52"; exon_number "11";
chr20	StringTie	exon	62311614	62311784	1000	-	.	gene_id "MSTRG.113067"; transcript_id "MSTRG.113067.52"; exon_number "12";
chr20	StringTie	exon	62311920	62312050	1000	-	.	gene_id "MSTRG.113067"; transcript_id "MSTRG.113067.52"; exon_number "13";
chr20	StringTie	exon	62312173	62312316	1000	-	.	gene_id "MSTRG.113067"; transcript_id "MSTRG.113067.52"; exon_number "14";
chr20	StringTie	exon	62312400	62312532	1000	-	.	gene_id "MSTRG.113067"; transcript_id "MSTRG.113067.52"; exon_number "15";
chr20	StringTie	exon	62312623	62312780	1000	-	.	gene_id "MSTRG.113067"; transcript_id "MSTRG.113067.52"; exon_number "16";
chr20	StringTie	exon	62312888	62313010	1000	-	.	gene_id "MSTRG.113067"; transcript_id "MSTRG.113067.52"; exon_number "17";
chr20	StringTie	exon	62313088	62313250	1000	-	.	gene_id "MSTRG.113067"; transcript_id "MSTRG.113067.52"; exon_number "18";
chr20	StringTie	exon	62313327	62313460	1000	-	.	gene_id "MSTRG.113067"; transcript_id "MSTRG.113067.52"; exon_number "19";
chr20	StringTie	exon	62313649	62313802	1000	-	.	gene_id "MSTRG.113067"; transcript_id "MSTRG.113067.52"; exon_number "20";
chr20	StringTie	exon	62314304	62314440	1000	-	.	gene_id "MSTRG.113067"; transcript_id "MSTRG.113067.52"; exon_number "21";
chr20	StringTie	exon	62314555	62314725	1000	-	.	gene_id "MSTRG.113067"; transcript_id "MSTRG.113067.52"; exon_number "22";
chr20	StringTie	exon	62314799	62314947	1000	-	.	gene_id "MSTRG.113067"; transcript_id "MSTRG.113067.52"; exon_number "23";
chr20	StringTie	exon	62315028	62315207	1000	-	.	gene_id "MSTRG.113067"; transcript_id "MSTRG.113067.52"; exon_number "24";
chr20	StringTie	exon	62315948	62316058	1000	-	.	gene_id "MSTRG.113067"; transcript_id "MSTRG.113067.52"; exon_number "25";
chr20	StringTie	exon	62316671	62316773	1000	-	.	gene_id "MSTRG.113067"; transcript_id "MSTRG.113067.52"; exon_number "26";
chr20	StringTie	exon	62316882	62317023	1000	-	.	gene_id "MSTRG.113067"; transcript_id "MSTRG.113067.52"; exon_number "27";
chr20	StringTie	exon	62317345	62317499	1000	-	.	gene_id "MSTRG.113067"; transcript_id "MSTRG.113067.52"; exon_number "28";
chr20	StringTie	exon	62317662	62317778	1000	-	.	gene_id "MSTRG.113067"; transcript_id "MSTRG.113067.52"; exon_number "29";
chr20	StringTie	exon	62318454	62318650	1000	-	.	gene_id "MSTRG.113067"; transcript_id "MSTRG.113067.52"; exon_number "30";
chr20	StringTie	exon	62318843	62319013	1000	-	.	gene_id "MSTRG.113067"; transcript_id "MSTRG.113067.52"; exon_number "31";
chr20	StringTie	exon	62319684	62319795	1000	-	.	gene_id "MSTRG.113067"; transcript_id "MSTRG.113067.52"; exon_number "32";
chr20	StringTie	exon	62320559	62320669	1000	-	.	gene_id "MSTRG.113067"; transcript_id "MSTRG.113067.52"; exon_number "33";
chr20	StringTie	exon	62320739	62320890	1000	-	.	gene_id "MSTRG.113067"; transcript_id "MSTRG.113067.52"; exon_number "34";
chr20	StringTie	exon	62322019	62322168	1000	-	.	gene_id "MSTRG.113067"; transcript_id "MSTRG.113067.52"; exon_number "35";
chr20	StringTie	exon	62322269	62322449	1000	-	.	gene_id "MSTRG.113067"; transcript_id "MSTRG.113067.52"; exon_number "36";
chr20	StringTie	exon	62322658	62322758	1000	-	.	gene_id "MSTRG.113067"; transcript_id "MSTRG.113067.52"; exon_number "37";
chr20	StringTie	exon	62323456	62323670	1000	-	.	gene_id "MSTRG.113067"; transcript_id "MSTRG.113067.52"; exon_number "38";
chr20	StringTie	exon	62323776	62323856	1000	-	.	gene_id "MSTRG.113067"; transcript_id "MSTRG.113067.52"; exon_number "39";
chr20	StringTie	exon	62324080	62324204	1000	-	.	gene_id "MSTRG.113067"; transcript_id "MSTRG.113067.52"; exon_number "40";
chr20	StringTie	exon	62324441	62324554	1000	-	.	gene_id "MSTRG.113067"; transcript_id "MSTRG.113067.52"; exon_number "41";
chr20	StringTie	exon	62325316	62325546	1000	-	.	gene_id "MSTRG.113067"; transcript_id "MSTRG.113067.52"; exon_number "42";
chr20	StringTie	exon	62326677	62326760	1000	-	.	gene_id "MSTRG.113067"; transcript_id "MSTRG.113067.52"; exon_number "43";
chr20	StringTie	exon	62326865	62326966	1000	-	.	gene_id "MSTRG.113067"; transcript_id "MSTRG.113067.52"; exon_number "44";
chr20	StringTie	exon	62327233	62327406	1000	-	.	gene_id "MSTRG.113067"; transcript_id "MSTRG.113067.52"; exon_number "45";
chr20	StringTie	exon	62327529	62327669	1000	-	.	gene_id "MSTRG.113067"; transcript_id "MSTRG.113067.52"; exon_number "46";
chr20	StringTie	exon	62327866	62328010	1000	-	.	gene_id "MSTRG.113067"; transcript_id "MSTRG.113067.52"; exon_number "47";
chr20	StringTie	exon	62328241	62328445	1000	-	.	gene_id "MSTRG.113067"; transcript_id "MSTRG.113067.52"; exon_number "48";
chr20	StringTie	exon	62328844	62329055	1000	-	.	gene_id "MSTRG.113067"; transcript_id "MSTRG.113067.52"; exon_number "49";
chr20	StringTie	exon	62329138	62329253	1000	-	.	gene_id "MSTRG.113067"; transcript_id "MSTRG.113067.52"; exon_number "50";
chr20	StringTie	exon	62329777	62329916	1000	-	.	gene_id "MSTRG.113067"; transcript_id "MSTRG.113067.52"; exon_number "51";
chr20	StringTie	exon	62330488	62330614	1000	-	.	gene_id "MSTRG.113067"; transcript_id "MSTRG.113067.52"; exon_number "52";
chr20	StringTie	exon	62330743	62330944	1000	-	.	gene_id "MSTRG.113067"; transcript_id "MSTRG.113067.52"; exon_number "53";
chr20	StringTie	exon	62331032	62331129	1000	-	.	gene_id "MSTRG.113067"; transcript_id "MSTRG.113067.52"; exon_number "54";
chr20	StringTie	exon	62332372	62332480	1000	-	.	gene_id "MSTRG.113067"; transcript_id "MSTRG.113067.52"; exon_number "55";
chr20	StringTie	exon	62332557	62333243	1000	-	.	gene_id "MSTRG.113067"; transcript_id "MSTRG.113067.52"; exon_number "56";
chr20	StringTie	exon	62333375	62333481	1000	-	.	gene_id "MSTRG.113067"; transcript_id "MSTRG.113067.52"; exon_number "57";
chr20	StringTie	exon	62333564	62334039	1000	-	.	gene_id "MSTRG.113067"; transcript_id "MSTRG.113067.52"; exon_number "58";
chr20	StringTie	exon	62334186	62334342	1000	-	.	gene_id "MSTRG.113067"; transcript_id "MSTRG.113067.52"; exon_number "59";
chr20	StringTie	exon	62334522	62334621	1000	-	.	gene_id "MSTRG.113067"; transcript_id "MSTRG.113067.52"; exon_number "60";
chr20	StringTie	exon	62335021	62335126	1000	-	.	gene_id "MSTRG.113067"; transcript_id "MSTRG.113067.52"; exon_number "61";
chr20	StringTie	exon	62335217	62335269	1000	-	.	gene_id "MSTRG.113067"; transcript_id "MSTRG.113067.52"; exon_number "62";
chr20	StringTie	exon	62336340	62336445	1000	-	.	gene_id "MSTRG.113067"; transcript_id "MSTRG.113067.52"; exon_number "63";
chr20	StringTie	exon	62336734	62336786	1000	-	.	gene_id "MSTRG.113067"; transcript_id "MSTRG.113067.52"; exon_number "64";
chr20	StringTie	exon	62337590	62337727	1000	-	.	gene_id "MSTRG.113067"; transcript_id "MSTRG.113067.52"; exon_number "65";
chr20	StringTie	exon	62337804	62337938	1000	-	.	gene_id "MSTRG.113067"; transcript_id "MSTRG.113067.52"; exon_number "66";
chr20	StringTie	exon	62338016	62338150	1000	-	.	gene_id "MSTRG.113067"; transcript_id "MSTRG.113067.52"; exon_number "67";
chr20	StringTie	exon	62338232	62338369	1000	-	.	gene_id "MSTRG.113067"; transcript_id "MSTRG.113067.52"; exon_number "68";
chr20	StringTie	exon	62338468	62338608	1000	-	.	gene_id "MSTRG.113067"; transcript_id "MSTRG.113067.52"; exon_number "69";
chr20	StringTie	exon	62345818	62345877	1000	-	.	gene_id "MSTRG.113067"; transcript_id "MSTRG.113067.52"; exon_number "70";
chr20	StringTie	exon	62346081	62346215	1000	-	.	gene_id "MSTRG.113067"; transcript_id "MSTRG.113067.52"; exon_number "71";
chr20	StringTie	exon	62346506	62346800	1000	-	.	gene_id "MSTRG.113067"; transcript_id "MSTRG.113067.52"; exon_number "72";
chr20	StringTie	exon	62346913	62347028	1000	-	.	gene_id "MSTRG.113067"; transcript_id "MSTRG.113067.52"; exon_number "73";
chr20	StringTie	exon	62351704	62351801	1000	-	.	gene_id "MSTRG.113067"; transcript_id "MSTRG.113067.52"; exon_number "74";
chr20	StringTie	exon	62351909	62352079	1000	-	.	gene_id "MSTRG.113067"; transcript_id "MSTRG.113067.52"; exon_number "75";
chr20	StringTie	exon	62352242	62352360	1000	-	.	gene_id "MSTRG.113067"; transcript_id "MSTRG.113067.52"; exon_number "76";
chr20	StringTie	exon	62353134	62353251	1000	-	.	gene_id "MSTRG.113067"; transcript_id "MSTRG.113067.52"; exon_number "77";
chr20	StringTie	exon	62362400	62362552	1000	-	.	gene_id "MSTRG.113067"; transcript_id "MSTRG.113067.52"; exon_number "78";
chr20	StringTie	exon	62366994	62367431	1000	-	.	gene_id "MSTRG.113067"; transcript_id "MSTRG.113067.52"; exon_number "79";
chr20	StringTie	transcript	62304578	62367435	1000	-	.	gene_id "MSTRG.113067"; transcript_id "MSTRG.113067.53";
chr20	StringTie	exon	62304578	62306306	1000	-	.	gene_id "MSTRG.113067"; transcript_id "MSTRG.113067.53"; exon_number "1";
chr20	StringTie	exon	62307656	62307782	1000	-	.	gene_id "MSTRG.113067"; transcript_id "MSTRG.113067.53"; exon_number "2";
chr20	StringTie	exon	62308092	62308446	1000	-	.	gene_id "MSTRG.113067"; transcript_id "MSTRG.113067.53"; exon_number "3";
chr20	StringTie	exon	62308856	62309475	1000	-	.	gene_id "MSTRG.113067"; transcript_id "MSTRG.113067.53"; exon_number "4";
chr20	StringTie	exon	62309716	62309835	1000	-	.	gene_id "MSTRG.113067"; transcript_id "MSTRG.113067.53"; exon_number "5";
chr20	StringTie	exon	62309988	62310081	1000	-	.	gene_id "MSTRG.113067"; transcript_id "MSTRG.113067.53"; exon_number "6";
chr20	StringTie	exon	62310178	62310311	1000	-	.	gene_id "MSTRG.113067"; transcript_id "MSTRG.113067.53"; exon_number "7";
chr20	StringTie	exon	62310419	62310572	1000	-	.	gene_id "MSTRG.113067"; transcript_id "MSTRG.113067.53"; exon_number "8";
chr20	StringTie	exon	62310665	62310829	1000	-	.	gene_id "MSTRG.113067"; transcript_id "MSTRG.113067.53"; exon_number "9";
chr20	StringTie	exon	62310902	62311094	1000	-	.	gene_id "MSTRG.113067"; transcript_id "MSTRG.113067.53"; exon_number "10";
chr20	StringTie	exon	62311162	62311307	1000	-	.	gene_id "MSTRG.113067"; transcript_id "MSTRG.113067.53"; exon_number "11";
chr20	StringTie	exon	62311401	62311536	1000	-	.	gene_id "MSTRG.113067"; transcript_id "MSTRG.113067.53"; exon_number "12";
chr20	StringTie	exon	62311614	62311784	1000	-	.	gene_id "MSTRG.113067"; transcript_id "MSTRG.113067.53"; exon_number "13";
chr20	StringTie	exon	62311920	62312050	1000	-	.	gene_id "MSTRG.113067"; transcript_id "MSTRG.113067.53"; exon_number "14";
chr20	StringTie	exon	62312173	62312316	1000	-	.	gene_id "MSTRG.113067"; transcript_id "MSTRG.113067.53"; exon_number "15";
chr20	StringTie	exon	62312400	62312532	1000	-	.	gene_id "MSTRG.113067"; transcript_id "MSTRG.113067.53"; exon_number "16";
chr20	StringTie	exon	62312632	62312780	1000	-	.	gene_id "MSTRG.113067"; transcript_id "MSTRG.113067.53"; exon_number "17";
chr20	StringTie	exon	62312888	62313010	1000	-	.	gene_id "MSTRG.113067"; transcript_id "MSTRG.113067.53"; exon_number "18";
chr20	StringTie	exon	62313088	62313250	1000	-	.	gene_id "MSTRG.113067"; transcript_id "MSTRG.113067.53"; exon_number "19";
chr20	StringTie	exon	62313327	62313460	1000	-	.	gene_id "MSTRG.113067"; transcript_id "MSTRG.113067.53"; exon_number "20";
chr20	StringTie	exon	62313649	62313802	1000	-	.	gene_id "MSTRG.113067"; transcript_id "MSTRG.113067.53"; exon_number "21";
chr20	StringTie	exon	62314304	62314440	1000	-	.	gene_id "MSTRG.113067"; transcript_id "MSTRG.113067.53"; exon_number "22";
chr20	StringTie	exon	62314555	62314725	1000	-	.	gene_id "MSTRG.113067"; transcript_id "MSTRG.113067.53"; exon_number "23";
chr20	StringTie	exon	62314799	62314947	1000	-	.	gene_id "MSTRG.113067"; transcript_id "MSTRG.113067.53"; exon_number "24";
chr20	StringTie	exon	62315028	62315207	1000	-	.	gene_id "MSTRG.113067"; transcript_id "MSTRG.113067.53"; exon_number "25";
chr20	StringTie	exon	62315948	62316058	1000	-	.	gene_id "MSTRG.113067"; transcript_id "MSTRG.113067.53"; exon_number "26";
chr20	StringTie	exon	62316671	62316773	1000	-	.	gene_id "MSTRG.113067"; transcript_id "MSTRG.113067.53"; exon_number "27";
chr20	StringTie	exon	62316882	62317023	1000	-	.	gene_id "MSTRG.113067"; transcript_id "MSTRG.113067.53"; exon_number "28";
chr20	StringTie	exon	62317345	62317499	1000	-	.	gene_id "MSTRG.113067"; transcript_id "MSTRG.113067.53"; exon_number "29";
chr20	StringTie	exon	62317662	62317778	1000	-	.	gene_id "MSTRG.113067"; transcript_id "MSTRG.113067.53"; exon_number "30";
chr20	StringTie	exon	62318454	62318650	1000	-	.	gene_id "MSTRG.113067"; transcript_id "MSTRG.113067.53"; exon_number "31";
chr20	StringTie	exon	62318843	62319013	1000	-	.	gene_id "MSTRG.113067"; transcript_id "MSTRG.113067.53"; exon_number "32";
chr20	StringTie	exon	62319684	62319795	1000	-	.	gene_id "MSTRG.113067"; transcript_id "MSTRG.113067.53"; exon_number "33";
chr20	StringTie	exon	62320559	62320669	1000	-	.	gene_id "MSTRG.113067"; transcript_id "MSTRG.113067.53"; exon_number "34";
chr20	StringTie	exon	62320739	62320890	1000	-	.	gene_id "MSTRG.113067"; transcript_id "MSTRG.113067.53"; exon_number "35";
chr20	StringTie	exon	62322019	62322168	1000	-	.	gene_id "MSTRG.113067"; transcript_id "MSTRG.113067.53"; exon_number "36";
chr20	StringTie	exon	62322269	62322449	1000	-	.	gene_id "MSTRG.113067"; transcript_id "MSTRG.113067.53"; exon_number "37";
chr20	StringTie	exon	62322658	62322758	1000	-	.	gene_id "MSTRG.113067"; transcript_id "MSTRG.113067.53"; exon_number "38";
chr20	StringTie	exon	62323456	62323670	1000	-	.	gene_id "MSTRG.113067"; transcript_id "MSTRG.113067.53"; exon_number "39";
chr20	StringTie	exon	62323776	62323856	1000	-	.	gene_id "MSTRG.113067"; transcript_id "MSTRG.113067.53"; exon_number "40";
chr20	StringTie	exon	62324080	62324204	1000	-	.	gene_id "MSTRG.113067"; transcript_id "MSTRG.113067.53"; exon_number "41";
chr20	StringTie	exon	62324441	62325546	1000	-	.	gene_id "MSTRG.113067"; transcript_id "MSTRG.113067.53"; exon_number "42";
chr20	StringTie	exon	62326677	62326760	1000	-	.	gene_id "MSTRG.113067"; transcript_id "MSTRG.113067.53"; exon_number "43";
chr20	StringTie	exon	62326865	62326966	1000	-	.	gene_id "MSTRG.113067"; transcript_id "MSTRG.113067.53"; exon_number "44";
chr20	StringTie	exon	62327233	62327406	1000	-	.	gene_id "MSTRG.113067"; transcript_id "MSTRG.113067.53"; exon_number "45";
chr20	StringTie	exon	62327529	62327669	1000	-	.	gene_id "MSTRG.113067"; transcript_id "MSTRG.113067.53"; exon_number "46";
chr20	StringTie	exon	62327866	62328010	1000	-	.	gene_id "MSTRG.113067"; transcript_id "MSTRG.113067.53"; exon_number "47";
chr20	StringTie	exon	62328241	62329055	1000	-	.	gene_id "MSTRG.113067"; transcript_id "MSTRG.113067.53"; exon_number "48";
chr20	StringTie	exon	62329138	62329253	1000	-	.	gene_id "MSTRG.113067"; transcript_id "MSTRG.113067.53"; exon_number "49";
chr20	StringTie	exon	62329777	62329916	1000	-	.	gene_id "MSTRG.113067"; transcript_id "MSTRG.113067.53"; exon_number "50";
chr20	StringTie	exon	62330488	62330614	1000	-	.	gene_id "MSTRG.113067"; transcript_id "MSTRG.113067.53"; exon_number "51";
chr20	StringTie	exon	62330743	62330944	1000	-	.	gene_id "MSTRG.113067"; transcript_id "MSTRG.113067.53"; exon_number "52";
chr20	StringTie	exon	62331032	62331129	1000	-	.	gene_id "MSTRG.113067"; transcript_id "MSTRG.113067.53"; exon_number "53";
chr20	StringTie	exon	62332372	62332480	1000	-	.	gene_id "MSTRG.113067"; transcript_id "MSTRG.113067.53"; exon_number "54";
chr20	StringTie	exon	62332557	62333243	1000	-	.	gene_id "MSTRG.113067"; transcript_id "MSTRG.113067.53"; exon_number "55";
chr20	StringTie	exon	62333375	62333481	1000	-	.	gene_id "MSTRG.113067"; transcript_id "MSTRG.113067.53"; exon_number "56";
chr20	StringTie	exon	62333564	62333706	1000	-	.	gene_id "MSTRG.113067"; transcript_id "MSTRG.113067.53"; exon_number "57";
chr20	StringTie	exon	62333901	62334039	1000	-	.	gene_id "MSTRG.113067"; transcript_id "MSTRG.113067.53"; exon_number "58";
chr20	StringTie	exon	62334186	62334342	1000	-	.	gene_id "MSTRG.113067"; transcript_id "MSTRG.113067.53"; exon_number "59";
chr20	StringTie	exon	62334522	62334621	1000	-	.	gene_id "MSTRG.113067"; transcript_id "MSTRG.113067.53"; exon_number "60";
chr20	StringTie	exon	62335021	62335126	1000	-	.	gene_id "MSTRG.113067"; transcript_id "MSTRG.113067.53"; exon_number "61";
chr20	StringTie	exon	62335217	62335269	1000	-	.	gene_id "MSTRG.113067"; transcript_id "MSTRG.113067.53"; exon_number "62";
chr20	StringTie	exon	62336340	62336445	1000	-	.	gene_id "MSTRG.113067"; transcript_id "MSTRG.113067.53"; exon_number "63";
chr20	StringTie	exon	62336734	62336786	1000	-	.	gene_id "MSTRG.113067"; transcript_id "MSTRG.113067.53"; exon_number "64";
chr20	StringTie	exon	62337590	62337727	1000	-	.	gene_id "MSTRG.113067"; transcript_id "MSTRG.113067.53"; exon_number "65";
chr20	StringTie	exon	62337804	62337938	1000	-	.	gene_id "MSTRG.113067"; transcript_id "MSTRG.113067.53"; exon_number "66";
chr20	StringTie	exon	62338016	62338150	1000	-	.	gene_id "MSTRG.113067"; transcript_id "MSTRG.113067.53"; exon_number "67";
chr20	StringTie	exon	62338232	62338369	1000	-	.	gene_id "MSTRG.113067"; transcript_id "MSTRG.113067.53"; exon_number "68";
chr20	StringTie	exon	62338468	62338608	1000	-	.	gene_id "MSTRG.113067"; transcript_id "MSTRG.113067.53"; exon_number "69";
chr20	StringTie	exon	62345818	62345877	1000	-	.	gene_id "MSTRG.113067"; transcript_id "MSTRG.113067.53"; exon_number "70";
chr20	StringTie	exon	62346081	62346215	1000	-	.	gene_id "MSTRG.113067"; transcript_id "MSTRG.113067.53"; exon_number "71";
chr20	StringTie	exon	62346506	62346800	1000	-	.	gene_id "MSTRG.113067"; transcript_id "MSTRG.113067.53"; exon_number "72";
chr20	StringTie	exon	62346913	62347028	1000	-	.	gene_id "MSTRG.113067"; transcript_id "MSTRG.113067.53"; exon_number "73";
chr20	StringTie	exon	62351704	62351801	1000	-	.	gene_id "MSTRG.113067"; transcript_id "MSTRG.113067.53"; exon_number "74";
chr20	StringTie	exon	62351909	62352079	1000	-	.	gene_id "MSTRG.113067"; transcript_id "MSTRG.113067.53"; exon_number "75";
chr20	StringTie	exon	62352242	62352360	1000	-	.	gene_id "MSTRG.113067"; transcript_id "MSTRG.113067.53"; exon_number "76";
chr20	StringTie	exon	62353134	62353251	1000	-	.	gene_id "MSTRG.113067"; transcript_id "MSTRG.113067.53"; exon_number "77";
chr20	StringTie	exon	62362400	62362552	1000	-	.	gene_id "MSTRG.113067"; transcript_id "MSTRG.113067.53"; exon_number "78";
chr20	StringTie	exon	62366949	62367435	1000	-	.	gene_id "MSTRG.113067"; transcript_id "MSTRG.113067.53"; exon_number "79";
chr20	StringTie	transcript	62304578	62352369	1000	-	.	gene_id "MSTRG.113067"; transcript_id "MSTRG.113067.54";
chr20	StringTie	exon	62304578	62306667	1000	-	.	gene_id "MSTRG.113067"; transcript_id "MSTRG.113067.54"; exon_number "1";
chr20	StringTie	exon	62307894	62308446	1000	-	.	gene_id "MSTRG.113067"; transcript_id "MSTRG.113067.54"; exon_number "2";
chr20	StringTie	exon	62308856	62309475	1000	-	.	gene_id "MSTRG.113067"; transcript_id "MSTRG.113067.54"; exon_number "3";
chr20	StringTie	exon	62309716	62309835	1000	-	.	gene_id "MSTRG.113067"; transcript_id "MSTRG.113067.54"; exon_number "4";
chr20	StringTie	exon	62309988	62310081	1000	-	.	gene_id "MSTRG.113067"; transcript_id "MSTRG.113067.54"; exon_number "5";
chr20	StringTie	exon	62310178	62310311	1000	-	.	gene_id "MSTRG.113067"; transcript_id "MSTRG.113067.54"; exon_number "6";
chr20	StringTie	exon	62310419	62310572	1000	-	.	gene_id "MSTRG.113067"; transcript_id "MSTRG.113067.54"; exon_number "7";
chr20	StringTie	exon	62310665	62310829	1000	-	.	gene_id "MSTRG.113067"; transcript_id "MSTRG.113067.54"; exon_number "8";
chr20	StringTie	exon	62310902	62311094	1000	-	.	gene_id "MSTRG.113067"; transcript_id "MSTRG.113067.54"; exon_number "9";
chr20	StringTie	exon	62311162	62311307	1000	-	.	gene_id "MSTRG.113067"; transcript_id "MSTRG.113067.54"; exon_number "10";
chr20	StringTie	exon	62311401	62311536	1000	-	.	gene_id "MSTRG.113067"; transcript_id "MSTRG.113067.54"; exon_number "11";
chr20	StringTie	exon	62311614	62311784	1000	-	.	gene_id "MSTRG.113067"; transcript_id "MSTRG.113067.54"; exon_number "12";
chr20	StringTie	exon	62311920	62312050	1000	-	.	gene_id "MSTRG.113067"; transcript_id "MSTRG.113067.54"; exon_number "13";
chr20	StringTie	exon	62312173	62312316	1000	-	.	gene_id "MSTRG.113067"; transcript_id "MSTRG.113067.54"; exon_number "14";
chr20	StringTie	exon	62312400	62312506	1000	-	.	gene_id "MSTRG.113067"; transcript_id "MSTRG.113067.54"; exon_number "15";
chr20	StringTie	exon	62312658	62312780	1000	-	.	gene_id "MSTRG.113067"; transcript_id "MSTRG.113067.54"; exon_number "16";
chr20	StringTie	exon	62312888	62313010	1000	-	.	gene_id "MSTRG.113067"; transcript_id "MSTRG.113067.54"; exon_number "17";
chr20	StringTie	exon	62313088	62313250	1000	-	.	gene_id "MSTRG.113067"; transcript_id "MSTRG.113067.54"; exon_number "18";
chr20	StringTie	exon	62313327	62313460	1000	-	.	gene_id "MSTRG.113067"; transcript_id "MSTRG.113067.54"; exon_number "19";
chr20	StringTie	exon	62313649	62313802	1000	-	.	gene_id "MSTRG.113067"; transcript_id "MSTRG.113067.54"; exon_number "20";
chr20	StringTie	exon	62314304	62314440	1000	-	.	gene_id "MSTRG.113067"; transcript_id "MSTRG.113067.54"; exon_number "21";
chr20	StringTie	exon	62314555	62314725	1000	-	.	gene_id "MSTRG.113067"; transcript_id "MSTRG.113067.54"; exon_number "22";
chr20	StringTie	exon	62314799	62314947	1000	-	.	gene_id "MSTRG.113067"; transcript_id "MSTRG.113067.54"; exon_number "23";
chr20	StringTie	exon	62315028	62315207	1000	-	.	gene_id "MSTRG.113067"; transcript_id "MSTRG.113067.54"; exon_number "24";
chr20	StringTie	exon	62315948	62316058	1000	-	.	gene_id "MSTRG.113067"; transcript_id "MSTRG.113067.54"; exon_number "25";
chr20	StringTie	exon	62316671	62316773	1000	-	.	gene_id "MSTRG.113067"; transcript_id "MSTRG.113067.54"; exon_number "26";
chr20	StringTie	exon	62316882	62317023	1000	-	.	gene_id "MSTRG.113067"; transcript_id "MSTRG.113067.54"; exon_number "27";
chr20	StringTie	exon	62317345	62317499	1000	-	.	gene_id "MSTRG.113067"; transcript_id "MSTRG.113067.54"; exon_number "28";
chr20	StringTie	exon	62317662	62317778	1000	-	.	gene_id "MSTRG.113067"; transcript_id "MSTRG.113067.54"; exon_number "29";
chr20	StringTie	exon	62318454	62318650	1000	-	.	gene_id "MSTRG.113067"; transcript_id "MSTRG.113067.54"; exon_number "30";
chr20	StringTie	exon	62318843	62319013	1000	-	.	gene_id "MSTRG.113067"; transcript_id "MSTRG.113067.54"; exon_number "31";
chr20	StringTie	exon	62319684	62319795	1000	-	.	gene_id "MSTRG.113067"; transcript_id "MSTRG.113067.54"; exon_number "32";
chr20	StringTie	exon	62320559	62320669	1000	-	.	gene_id "MSTRG.113067"; transcript_id "MSTRG.113067.54"; exon_number "33";
chr20	StringTie	exon	62320739	62320890	1000	-	.	gene_id "MSTRG.113067"; transcript_id "MSTRG.113067.54"; exon_number "34";
chr20	StringTie	exon	62322019	62322168	1000	-	.	gene_id "MSTRG.113067"; transcript_id "MSTRG.113067.54"; exon_number "35";
chr20	StringTie	exon	62322269	62322449	1000	-	.	gene_id "MSTRG.113067"; transcript_id "MSTRG.113067.54"; exon_number "36";
chr20	StringTie	exon	62322658	62322758	1000	-	.	gene_id "MSTRG.113067"; transcript_id "MSTRG.113067.54"; exon_number "37";
chr20	StringTie	exon	62323456	62323670	1000	-	.	gene_id "MSTRG.113067"; transcript_id "MSTRG.113067.54"; exon_number "38";
chr20	StringTie	exon	62323776	62323856	1000	-	.	gene_id "MSTRG.113067"; transcript_id "MSTRG.113067.54"; exon_number "39";
chr20	StringTie	exon	62324080	62324204	1000	-	.	gene_id "MSTRG.113067"; transcript_id "MSTRG.113067.54"; exon_number "40";
chr20	StringTie	exon	62324441	62324554	1000	-	.	gene_id "MSTRG.113067"; transcript_id "MSTRG.113067.54"; exon_number "41";
chr20	StringTie	exon	62325316	62325546	1000	-	.	gene_id "MSTRG.113067"; transcript_id "MSTRG.113067.54"; exon_number "42";
chr20	StringTie	exon	62326677	62326760	1000	-	.	gene_id "MSTRG.113067"; transcript_id "MSTRG.113067.54"; exon_number "43";
chr20	StringTie	exon	62326865	62326966	1000	-	.	gene_id "MSTRG.113067"; transcript_id "MSTRG.113067.54"; exon_number "44";
chr20	StringTie	exon	62327233	62327406	1000	-	.	gene_id "MSTRG.113067"; transcript_id "MSTRG.113067.54"; exon_number "45";
chr20	StringTie	exon	62327529	62327669	1000	-	.	gene_id "MSTRG.113067"; transcript_id "MSTRG.113067.54"; exon_number "46";
chr20	StringTie	exon	62327866	62328010	1000	-	.	gene_id "MSTRG.113067"; transcript_id "MSTRG.113067.54"; exon_number "47";
chr20	StringTie	exon	62328241	62328445	1000	-	.	gene_id "MSTRG.113067"; transcript_id "MSTRG.113067.54"; exon_number "48";
chr20	StringTie	exon	62328844	62329055	1000	-	.	gene_id "MSTRG.113067"; transcript_id "MSTRG.113067.54"; exon_number "49";
chr20	StringTie	exon	62329138	62329253	1000	-	.	gene_id "MSTRG.113067"; transcript_id "MSTRG.113067.54"; exon_number "50";
chr20	StringTie	exon	62329777	62329916	1000	-	.	gene_id "MSTRG.113067"; transcript_id "MSTRG.113067.54"; exon_number "51";
chr20	StringTie	exon	62330488	62330614	1000	-	.	gene_id "MSTRG.113067"; transcript_id "MSTRG.113067.54"; exon_number "52";
chr20	StringTie	exon	62330743	62330944	1000	-	.	gene_id "MSTRG.113067"; transcript_id "MSTRG.113067.54"; exon_number "53";
chr20	StringTie	exon	62331032	62331129	1000	-	.	gene_id "MSTRG.113067"; transcript_id "MSTRG.113067.54"; exon_number "54";
chr20	StringTie	exon	62332372	62332480	1000	-	.	gene_id "MSTRG.113067"; transcript_id "MSTRG.113067.54"; exon_number "55";
chr20	StringTie	exon	62332557	62332717	1000	-	.	gene_id "MSTRG.113067"; transcript_id "MSTRG.113067.54"; exon_number "56";
chr20	StringTie	exon	62333090	62333243	1000	-	.	gene_id "MSTRG.113067"; transcript_id "MSTRG.113067.54"; exon_number "57";
chr20	StringTie	exon	62333375	62333481	1000	-	.	gene_id "MSTRG.113067"; transcript_id "MSTRG.113067.54"; exon_number "58";
chr20	StringTie	exon	62333564	62333706	1000	-	.	gene_id "MSTRG.113067"; transcript_id "MSTRG.113067.54"; exon_number "59";
chr20	StringTie	exon	62333921	62334039	1000	-	.	gene_id "MSTRG.113067"; transcript_id "MSTRG.113067.54"; exon_number "60";
chr20	StringTie	exon	62334186	62334342	1000	-	.	gene_id "MSTRG.113067"; transcript_id "MSTRG.113067.54"; exon_number "61";
chr20	StringTie	exon	62334522	62334621	1000	-	.	gene_id "MSTRG.113067"; transcript_id "MSTRG.113067.54"; exon_number "62";
chr20	StringTie	exon	62335021	62335126	1000	-	.	gene_id "MSTRG.113067"; transcript_id "MSTRG.113067.54"; exon_number "63";
chr20	StringTie	exon	62335217	62335269	1000	-	.	gene_id "MSTRG.113067"; transcript_id "MSTRG.113067.54"; exon_number "64";
chr20	StringTie	exon	62336340	62336445	1000	-	.	gene_id "MSTRG.113067"; transcript_id "MSTRG.113067.54"; exon_number "65";
chr20	StringTie	exon	62336734	62336786	1000	-	.	gene_id "MSTRG.113067"; transcript_id "MSTRG.113067.54"; exon_number "66";
chr20	StringTie	exon	62337590	62337727	1000	-	.	gene_id "MSTRG.113067"; transcript_id "MSTRG.113067.54"; exon_number "67";
chr20	StringTie	exon	62337804	62337938	1000	-	.	gene_id "MSTRG.113067"; transcript_id "MSTRG.113067.54"; exon_number "68";
chr20	StringTie	exon	62338016	62338150	1000	-	.	gene_id "MSTRG.113067"; transcript_id "MSTRG.113067.54"; exon_number "69";
chr20	StringTie	exon	62338232	62338369	1000	-	.	gene_id "MSTRG.113067"; transcript_id "MSTRG.113067.54"; exon_number "70";
chr20	StringTie	exon	62338468	62338608	1000	-	.	gene_id "MSTRG.113067"; transcript_id "MSTRG.113067.54"; exon_number "71";
chr20	StringTie	exon	62340890	62341031	1000	-	.	gene_id "MSTRG.113067"; transcript_id "MSTRG.113067.54"; exon_number "72";
chr20	StringTie	exon	62345822	62345877	1000	-	.	gene_id "MSTRG.113067"; transcript_id "MSTRG.113067.54"; exon_number "73";
chr20	StringTie	exon	62346081	62346215	1000	-	.	gene_id "MSTRG.113067"; transcript_id "MSTRG.113067.54"; exon_number "74";
chr20	StringTie	exon	62346506	62346596	1000	-	.	gene_id "MSTRG.113067"; transcript_id "MSTRG.113067.54"; exon_number "75";
chr20	StringTie	exon	62346708	62346800	1000	-	.	gene_id "MSTRG.113067"; transcript_id "MSTRG.113067.54"; exon_number "76";
chr20	StringTie	exon	62346913	62347028	1000	-	.	gene_id "MSTRG.113067"; transcript_id "MSTRG.113067.54"; exon_number "77";
chr20	StringTie	exon	62351704	62351801	1000	-	.	gene_id "MSTRG.113067"; transcript_id "MSTRG.113067.54"; exon_number "78";
chr20	StringTie	exon	62351909	62352079	1000	-	.	gene_id "MSTRG.113067"; transcript_id "MSTRG.113067.54"; exon_number "79";
chr20	StringTie	exon	62352242	62352369	1000	-	.	gene_id "MSTRG.113067"; transcript_id "MSTRG.113067.54"; exon_number "80";
chr20	StringTie	transcript	62304578	62367313	1000	-	.	gene_id "MSTRG.113067"; transcript_id "MSTRG.113067.55";
chr20	StringTie	exon	62304578	62306112	1000	-	.	gene_id "MSTRG.113067"; transcript_id "MSTRG.113067.55"; exon_number "1";
chr20	StringTie	exon	62307894	62308446	1000	-	.	gene_id "MSTRG.113067"; transcript_id "MSTRG.113067.55"; exon_number "2";
chr20	StringTie	exon	62308856	62309475	1000	-	.	gene_id "MSTRG.113067"; transcript_id "MSTRG.113067.55"; exon_number "3";
chr20	StringTie	exon	62309716	62309835	1000	-	.	gene_id "MSTRG.113067"; transcript_id "MSTRG.113067.55"; exon_number "4";
chr20	StringTie	exon	62309988	62310081	1000	-	.	gene_id "MSTRG.113067"; transcript_id "MSTRG.113067.55"; exon_number "5";
chr20	StringTie	exon	62310178	62310311	1000	-	.	gene_id "MSTRG.113067"; transcript_id "MSTRG.113067.55"; exon_number "6";
chr20	StringTie	exon	62310419	62310572	1000	-	.	gene_id "MSTRG.113067"; transcript_id "MSTRG.113067.55"; exon_number "7";
chr20	StringTie	exon	62310665	62310829	1000	-	.	gene_id "MSTRG.113067"; transcript_id "MSTRG.113067.55"; exon_number "8";
chr20	StringTie	exon	62310902	62311094	1000	-	.	gene_id "MSTRG.113067"; transcript_id "MSTRG.113067.55"; exon_number "9";
chr20	StringTie	exon	62311162	62311307	1000	-	.	gene_id "MSTRG.113067"; transcript_id "MSTRG.113067.55"; exon_number "10";
chr20	StringTie	exon	62311401	62311536	1000	-	.	gene_id "MSTRG.113067"; transcript_id "MSTRG.113067.55"; exon_number "11";
chr20	StringTie	exon	62311614	62311784	1000	-	.	gene_id "MSTRG.113067"; transcript_id "MSTRG.113067.55"; exon_number "12";
chr20	StringTie	exon	62311920	62312050	1000	-	.	gene_id "MSTRG.113067"; transcript_id "MSTRG.113067.55"; exon_number "13";
chr20	StringTie	exon	62312173	62312316	1000	-	.	gene_id "MSTRG.113067"; transcript_id "MSTRG.113067.55"; exon_number "14";
chr20	StringTie	exon	62312400	62312532	1000	-	.	gene_id "MSTRG.113067"; transcript_id "MSTRG.113067.55"; exon_number "15";
chr20	StringTie	exon	62312632	62312780	1000	-	.	gene_id "MSTRG.113067"; transcript_id "MSTRG.113067.55"; exon_number "16";
chr20	StringTie	exon	62312888	62313010	1000	-	.	gene_id "MSTRG.113067"; transcript_id "MSTRG.113067.55"; exon_number "17";
chr20	StringTie	exon	62313088	62313250	1000	-	.	gene_id "MSTRG.113067"; transcript_id "MSTRG.113067.55"; exon_number "18";
chr20	StringTie	exon	62313327	62313460	1000	-	.	gene_id "MSTRG.113067"; transcript_id "MSTRG.113067.55"; exon_number "19";
chr20	StringTie	exon	62313649	62313802	1000	-	.	gene_id "MSTRG.113067"; transcript_id "MSTRG.113067.55"; exon_number "20";
chr20	StringTie	exon	62314304	62314440	1000	-	.	gene_id "MSTRG.113067"; transcript_id "MSTRG.113067.55"; exon_number "21";
chr20	StringTie	exon	62314555	62314725	1000	-	.	gene_id "MSTRG.113067"; transcript_id "MSTRG.113067.55"; exon_number "22";
chr20	StringTie	exon	62314799	62314947	1000	-	.	gene_id "MSTRG.113067"; transcript_id "MSTRG.113067.55"; exon_number "23";
chr20	StringTie	exon	62315028	62315207	1000	-	.	gene_id "MSTRG.113067"; transcript_id "MSTRG.113067.55"; exon_number "24";
chr20	StringTie	exon	62315948	62316058	1000	-	.	gene_id "MSTRG.113067"; transcript_id "MSTRG.113067.55"; exon_number "25";
chr20	StringTie	exon	62316671	62316773	1000	-	.	gene_id "MSTRG.113067"; transcript_id "MSTRG.113067.55"; exon_number "26";
chr20	StringTie	exon	62316882	62317023	1000	-	.	gene_id "MSTRG.113067"; transcript_id "MSTRG.113067.55"; exon_number "27";
chr20	StringTie	exon	62317345	62317499	1000	-	.	gene_id "MSTRG.113067"; transcript_id "MSTRG.113067.55"; exon_number "28";
chr20	StringTie	exon	62317662	62317778	1000	-	.	gene_id "MSTRG.113067"; transcript_id "MSTRG.113067.55"; exon_number "29";
chr20	StringTie	exon	62318454	62318650	1000	-	.	gene_id "MSTRG.113067"; transcript_id "MSTRG.113067.55"; exon_number "30";
chr20	StringTie	exon	62318843	62319013	1000	-	.	gene_id "MSTRG.113067"; transcript_id "MSTRG.113067.55"; exon_number "31";
chr20	StringTie	exon	62319684	62319795	1000	-	.	gene_id "MSTRG.113067"; transcript_id "MSTRG.113067.55"; exon_number "32";
chr20	StringTie	exon	62320559	62320669	1000	-	.	gene_id "MSTRG.113067"; transcript_id "MSTRG.113067.55"; exon_number "33";
chr20	StringTie	exon	62320739	62320890	1000	-	.	gene_id "MSTRG.113067"; transcript_id "MSTRG.113067.55"; exon_number "34";
chr20	StringTie	exon	62322019	62322168	1000	-	.	gene_id "MSTRG.113067"; transcript_id "MSTRG.113067.55"; exon_number "35";
chr20	StringTie	exon	62322269	62322449	1000	-	.	gene_id "MSTRG.113067"; transcript_id "MSTRG.113067.55"; exon_number "36";
chr20	StringTie	exon	62322658	62322758	1000	-	.	gene_id "MSTRG.113067"; transcript_id "MSTRG.113067.55"; exon_number "37";
chr20	StringTie	exon	62323456	62323670	1000	-	.	gene_id "MSTRG.113067"; transcript_id "MSTRG.113067.55"; exon_number "38";
chr20	StringTie	exon	62323776	62323856	1000	-	.	gene_id "MSTRG.113067"; transcript_id "MSTRG.113067.55"; exon_number "39";
chr20	StringTie	exon	62324080	62324204	1000	-	.	gene_id "MSTRG.113067"; transcript_id "MSTRG.113067.55"; exon_number "40";
chr20	StringTie	exon	62324441	62325546	1000	-	.	gene_id "MSTRG.113067"; transcript_id "MSTRG.113067.55"; exon_number "41";
chr20	StringTie	exon	62326677	62326760	1000	-	.	gene_id "MSTRG.113067"; transcript_id "MSTRG.113067.55"; exon_number "42";
chr20	StringTie	exon	62326865	62326966	1000	-	.	gene_id "MSTRG.113067"; transcript_id "MSTRG.113067.55"; exon_number "43";
chr20	StringTie	exon	62327233	62327406	1000	-	.	gene_id "MSTRG.113067"; transcript_id "MSTRG.113067.55"; exon_number "44";
chr20	StringTie	exon	62327529	62327666	1000	-	.	gene_id "MSTRG.113067"; transcript_id "MSTRG.113067.55"; exon_number "45";
chr20	StringTie	exon	62327866	62328010	1000	-	.	gene_id "MSTRG.113067"; transcript_id "MSTRG.113067.55"; exon_number "46";
chr20	StringTie	exon	62328241	62328445	1000	-	.	gene_id "MSTRG.113067"; transcript_id "MSTRG.113067.55"; exon_number "47";
chr20	StringTie	exon	62328844	62329055	1000	-	.	gene_id "MSTRG.113067"; transcript_id "MSTRG.113067.55"; exon_number "48";
chr20	StringTie	exon	62329138	62329253	1000	-	.	gene_id "MSTRG.113067"; transcript_id "MSTRG.113067.55"; exon_number "49";
chr20	StringTie	exon	62329777	62329916	1000	-	.	gene_id "MSTRG.113067"; transcript_id "MSTRG.113067.55"; exon_number "50";
chr20	StringTie	exon	62330488	62330614	1000	-	.	gene_id "MSTRG.113067"; transcript_id "MSTRG.113067.55"; exon_number "51";
chr20	StringTie	exon	62330743	62330944	1000	-	.	gene_id "MSTRG.113067"; transcript_id "MSTRG.113067.55"; exon_number "52";
chr20	StringTie	exon	62331032	62331129	1000	-	.	gene_id "MSTRG.113067"; transcript_id "MSTRG.113067.55"; exon_number "53";
chr20	StringTie	exon	62332372	62332480	1000	-	.	gene_id "MSTRG.113067"; transcript_id "MSTRG.113067.55"; exon_number "54";
chr20	StringTie	exon	62332557	62332717	1000	-	.	gene_id "MSTRG.113067"; transcript_id "MSTRG.113067.55"; exon_number "55";
chr20	StringTie	exon	62333090	62333243	1000	-	.	gene_id "MSTRG.113067"; transcript_id "MSTRG.113067.55"; exon_number "56";
chr20	StringTie	exon	62333375	62333481	1000	-	.	gene_id "MSTRG.113067"; transcript_id "MSTRG.113067.55"; exon_number "57";
chr20	StringTie	exon	62333564	62333706	1000	-	.	gene_id "MSTRG.113067"; transcript_id "MSTRG.113067.55"; exon_number "58";
chr20	StringTie	exon	62333901	62334039	1000	-	.	gene_id "MSTRG.113067"; transcript_id "MSTRG.113067.55"; exon_number "59";
chr20	StringTie	exon	62334186	62334342	1000	-	.	gene_id "MSTRG.113067"; transcript_id "MSTRG.113067.55"; exon_number "60";
chr20	StringTie	exon	62334522	62334621	1000	-	.	gene_id "MSTRG.113067"; transcript_id "MSTRG.113067.55"; exon_number "61";
chr20	StringTie	exon	62335021	62335126	1000	-	.	gene_id "MSTRG.113067"; transcript_id "MSTRG.113067.55"; exon_number "62";
chr20	StringTie	exon	62335217	62335269	1000	-	.	gene_id "MSTRG.113067"; transcript_id "MSTRG.113067.55"; exon_number "63";
chr20	StringTie	exon	62336340	62336445	1000	-	.	gene_id "MSTRG.113067"; transcript_id "MSTRG.113067.55"; exon_number "64";
chr20	StringTie	exon	62336734	62336786	1000	-	.	gene_id "MSTRG.113067"; transcript_id "MSTRG.113067.55"; exon_number "65";
chr20	StringTie	exon	62337590	62337727	1000	-	.	gene_id "MSTRG.113067"; transcript_id "MSTRG.113067.55"; exon_number "66";
chr20	StringTie	exon	62337804	62337938	1000	-	.	gene_id "MSTRG.113067"; transcript_id "MSTRG.113067.55"; exon_number "67";
chr20	StringTie	exon	62338016	62338150	1000	-	.	gene_id "MSTRG.113067"; transcript_id "MSTRG.113067.55"; exon_number "68";
chr20	StringTie	exon	62338232	62338369	1000	-	.	gene_id "MSTRG.113067"; transcript_id "MSTRG.113067.55"; exon_number "69";
chr20	StringTie	exon	62338468	62338608	1000	-	.	gene_id "MSTRG.113067"; transcript_id "MSTRG.113067.55"; exon_number "70";
chr20	StringTie	exon	62345818	62345877	1000	-	.	gene_id "MSTRG.113067"; transcript_id "MSTRG.113067.55"; exon_number "71";
chr20	StringTie	exon	62346081	62346215	1000	-	.	gene_id "MSTRG.113067"; transcript_id "MSTRG.113067.55"; exon_number "72";
chr20	StringTie	exon	62346506	62346596	1000	-	.	gene_id "MSTRG.113067"; transcript_id "MSTRG.113067.55"; exon_number "73";
chr20	StringTie	exon	62346682	62346800	1000	-	.	gene_id "MSTRG.113067"; transcript_id "MSTRG.113067.55"; exon_number "74";
chr20	StringTie	exon	62346913	62347028	1000	-	.	gene_id "MSTRG.113067"; transcript_id "MSTRG.113067.55"; exon_number "75";
chr20	StringTie	exon	62351704	62351801	1000	-	.	gene_id "MSTRG.113067"; transcript_id "MSTRG.113067.55"; exon_number "76";
chr20	StringTie	exon	62351909	62352079	1000	-	.	gene_id "MSTRG.113067"; transcript_id "MSTRG.113067.55"; exon_number "77";
chr20	StringTie	exon	62352242	62352360	1000	-	.	gene_id "MSTRG.113067"; transcript_id "MSTRG.113067.55"; exon_number "78";
chr20	StringTie	exon	62353134	62353251	1000	-	.	gene_id "MSTRG.113067"; transcript_id "MSTRG.113067.55"; exon_number "79";
chr20	StringTie	exon	62362400	62362552	1000	-	.	gene_id "MSTRG.113067"; transcript_id "MSTRG.113067.55"; exon_number "80";
chr20	StringTie	exon	62366994	62367313	1000	-	.	gene_id "MSTRG.113067"; transcript_id "MSTRG.113067.55"; exon_number "81";
chr20	StringTie	transcript	62304578	62367389	1000	-	.	gene_id "MSTRG.113067"; transcript_id "MSTRG.113067.56";
chr20	StringTie	exon	62304578	62305826	1000	-	.	gene_id "MSTRG.113067"; transcript_id "MSTRG.113067.56"; exon_number "1";
chr20	StringTie	exon	62306040	62306721	1000	-	.	gene_id "MSTRG.113067"; transcript_id "MSTRG.113067.56"; exon_number "2";
chr20	StringTie	exon	62307638	62307782	1000	-	.	gene_id "MSTRG.113067"; transcript_id "MSTRG.113067.56"; exon_number "3";
chr20	StringTie	exon	62308026	62308446	1000	-	.	gene_id "MSTRG.113067"; transcript_id "MSTRG.113067.56"; exon_number "4";
chr20	StringTie	exon	62308856	62309475	1000	-	.	gene_id "MSTRG.113067"; transcript_id "MSTRG.113067.56"; exon_number "5";
chr20	StringTie	exon	62309716	62309835	1000	-	.	gene_id "MSTRG.113067"; transcript_id "MSTRG.113067.56"; exon_number "6";
chr20	StringTie	exon	62309988	62310081	1000	-	.	gene_id "MSTRG.113067"; transcript_id "MSTRG.113067.56"; exon_number "7";
chr20	StringTie	exon	62310178	62310311	1000	-	.	gene_id "MSTRG.113067"; transcript_id "MSTRG.113067.56"; exon_number "8";
chr20	StringTie	exon	62310419	62310572	1000	-	.	gene_id "MSTRG.113067"; transcript_id "MSTRG.113067.56"; exon_number "9";
chr20	StringTie	exon	62310665	62310829	1000	-	.	gene_id "MSTRG.113067"; transcript_id "MSTRG.113067.56"; exon_number "10";
chr20	StringTie	exon	62310902	62311094	1000	-	.	gene_id "MSTRG.113067"; transcript_id "MSTRG.113067.56"; exon_number "11";
chr20	StringTie	exon	62311162	62311307	1000	-	.	gene_id "MSTRG.113067"; transcript_id "MSTRG.113067.56"; exon_number "12";
chr20	StringTie	exon	62311401	62311536	1000	-	.	gene_id "MSTRG.113067"; transcript_id "MSTRG.113067.56"; exon_number "13";
chr20	StringTie	exon	62311614	62311784	1000	-	.	gene_id "MSTRG.113067"; transcript_id "MSTRG.113067.56"; exon_number "14";
chr20	StringTie	exon	62311920	62312050	1000	-	.	gene_id "MSTRG.113067"; transcript_id "MSTRG.113067.56"; exon_number "15";
chr20	StringTie	exon	62312173	62312316	1000	-	.	gene_id "MSTRG.113067"; transcript_id "MSTRG.113067.56"; exon_number "16";
chr20	StringTie	exon	62312400	62312532	1000	-	.	gene_id "MSTRG.113067"; transcript_id "MSTRG.113067.56"; exon_number "17";
chr20	StringTie	exon	62312632	62312780	1000	-	.	gene_id "MSTRG.113067"; transcript_id "MSTRG.113067.56"; exon_number "18";
chr20	StringTie	exon	62312888	62313010	1000	-	.	gene_id "MSTRG.113067"; transcript_id "MSTRG.113067.56"; exon_number "19";
chr20	StringTie	exon	62313088	62313250	1000	-	.	gene_id "MSTRG.113067"; transcript_id "MSTRG.113067.56"; exon_number "20";
chr20	StringTie	exon	62313327	62313460	1000	-	.	gene_id "MSTRG.113067"; transcript_id "MSTRG.113067.56"; exon_number "21";
chr20	StringTie	exon	62313649	62313802	1000	-	.	gene_id "MSTRG.113067"; transcript_id "MSTRG.113067.56"; exon_number "22";
chr20	StringTie	exon	62314304	62314440	1000	-	.	gene_id "MSTRG.113067"; transcript_id "MSTRG.113067.56"; exon_number "23";
chr20	StringTie	exon	62314555	62314725	1000	-	.	gene_id "MSTRG.113067"; transcript_id "MSTRG.113067.56"; exon_number "24";
chr20	StringTie	exon	62314799	62314947	1000	-	.	gene_id "MSTRG.113067"; transcript_id "MSTRG.113067.56"; exon_number "25";
chr20	StringTie	exon	62315028	62315207	1000	-	.	gene_id "MSTRG.113067"; transcript_id "MSTRG.113067.56"; exon_number "26";
chr20	StringTie	exon	62315948	62316058	1000	-	.	gene_id "MSTRG.113067"; transcript_id "MSTRG.113067.56"; exon_number "27";
chr20	StringTie	exon	62316671	62316773	1000	-	.	gene_id "MSTRG.113067"; transcript_id "MSTRG.113067.56"; exon_number "28";
chr20	StringTie	exon	62316882	62317023	1000	-	.	gene_id "MSTRG.113067"; transcript_id "MSTRG.113067.56"; exon_number "29";
chr20	StringTie	exon	62317345	62317499	1000	-	.	gene_id "MSTRG.113067"; transcript_id "MSTRG.113067.56"; exon_number "30";
chr20	StringTie	exon	62317662	62317778	1000	-	.	gene_id "MSTRG.113067"; transcript_id "MSTRG.113067.56"; exon_number "31";
chr20	StringTie	exon	62318454	62318650	1000	-	.	gene_id "MSTRG.113067"; transcript_id "MSTRG.113067.56"; exon_number "32";
chr20	StringTie	exon	62318843	62319013	1000	-	.	gene_id "MSTRG.113067"; transcript_id "MSTRG.113067.56"; exon_number "33";
chr20	StringTie	exon	62319684	62319795	1000	-	.	gene_id "MSTRG.113067"; transcript_id "MSTRG.113067.56"; exon_number "34";
chr20	StringTie	exon	62320559	62320669	1000	-	.	gene_id "MSTRG.113067"; transcript_id "MSTRG.113067.56"; exon_number "35";
chr20	StringTie	exon	62320739	62320890	1000	-	.	gene_id "MSTRG.113067"; transcript_id "MSTRG.113067.56"; exon_number "36";
chr20	StringTie	exon	62322019	62322168	1000	-	.	gene_id "MSTRG.113067"; transcript_id "MSTRG.113067.56"; exon_number "37";
chr20	StringTie	exon	62322269	62322449	1000	-	.	gene_id "MSTRG.113067"; transcript_id "MSTRG.113067.56"; exon_number "38";
chr20	StringTie	exon	62322658	62322758	1000	-	.	gene_id "MSTRG.113067"; transcript_id "MSTRG.113067.56"; exon_number "39";
chr20	StringTie	exon	62323456	62323670	1000	-	.	gene_id "MSTRG.113067"; transcript_id "MSTRG.113067.56"; exon_number "40";
chr20	StringTie	exon	62323776	62323856	1000	-	.	gene_id "MSTRG.113067"; transcript_id "MSTRG.113067.56"; exon_number "41";
chr20	StringTie	exon	62324080	62324204	1000	-	.	gene_id "MSTRG.113067"; transcript_id "MSTRG.113067.56"; exon_number "42";
chr20	StringTie	exon	62324441	62324554	1000	-	.	gene_id "MSTRG.113067"; transcript_id "MSTRG.113067.56"; exon_number "43";
chr20	StringTie	exon	62325316	62325546	1000	-	.	gene_id "MSTRG.113067"; transcript_id "MSTRG.113067.56"; exon_number "44";
chr20	StringTie	exon	62326677	62326760	1000	-	.	gene_id "MSTRG.113067"; transcript_id "MSTRG.113067.56"; exon_number "45";
chr20	StringTie	exon	62326865	62326966	1000	-	.	gene_id "MSTRG.113067"; transcript_id "MSTRG.113067.56"; exon_number "46";
chr20	StringTie	exon	62327233	62327406	1000	-	.	gene_id "MSTRG.113067"; transcript_id "MSTRG.113067.56"; exon_number "47";
chr20	StringTie	exon	62327529	62327669	1000	-	.	gene_id "MSTRG.113067"; transcript_id "MSTRG.113067.56"; exon_number "48";
chr20	StringTie	exon	62327866	62328010	1000	-	.	gene_id "MSTRG.113067"; transcript_id "MSTRG.113067.56"; exon_number "49";
chr20	StringTie	exon	62328241	62328445	1000	-	.	gene_id "MSTRG.113067"; transcript_id "MSTRG.113067.56"; exon_number "50";
chr20	StringTie	exon	62328844	62329055	1000	-	.	gene_id "MSTRG.113067"; transcript_id "MSTRG.113067.56"; exon_number "51";
chr20	StringTie	exon	62329138	62329253	1000	-	.	gene_id "MSTRG.113067"; transcript_id "MSTRG.113067.56"; exon_number "52";
chr20	StringTie	exon	62329777	62329916	1000	-	.	gene_id "MSTRG.113067"; transcript_id "MSTRG.113067.56"; exon_number "53";
chr20	StringTie	exon	62330488	62330614	1000	-	.	gene_id "MSTRG.113067"; transcript_id "MSTRG.113067.56"; exon_number "54";
chr20	StringTie	exon	62330743	62330944	1000	-	.	gene_id "MSTRG.113067"; transcript_id "MSTRG.113067.56"; exon_number "55";
chr20	StringTie	exon	62331032	62331129	1000	-	.	gene_id "MSTRG.113067"; transcript_id "MSTRG.113067.56"; exon_number "56";
chr20	StringTie	exon	62332372	62332480	1000	-	.	gene_id "MSTRG.113067"; transcript_id "MSTRG.113067.56"; exon_number "57";
chr20	StringTie	exon	62332557	62332717	1000	-	.	gene_id "MSTRG.113067"; transcript_id "MSTRG.113067.56"; exon_number "58";
chr20	StringTie	exon	62333090	62333243	1000	-	.	gene_id "MSTRG.113067"; transcript_id "MSTRG.113067.56"; exon_number "59";
chr20	StringTie	exon	62333375	62333481	1000	-	.	gene_id "MSTRG.113067"; transcript_id "MSTRG.113067.56"; exon_number "60";
chr20	StringTie	exon	62333564	62333706	1000	-	.	gene_id "MSTRG.113067"; transcript_id "MSTRG.113067.56"; exon_number "61";
chr20	StringTie	exon	62333901	62334039	1000	-	.	gene_id "MSTRG.113067"; transcript_id "MSTRG.113067.56"; exon_number "62";
chr20	StringTie	exon	62334186	62334342	1000	-	.	gene_id "MSTRG.113067"; transcript_id "MSTRG.113067.56"; exon_number "63";
chr20	StringTie	exon	62334522	62334621	1000	-	.	gene_id "MSTRG.113067"; transcript_id "MSTRG.113067.56"; exon_number "64";
chr20	StringTie	exon	62335021	62335126	1000	-	.	gene_id "MSTRG.113067"; transcript_id "MSTRG.113067.56"; exon_number "65";
chr20	StringTie	exon	62335217	62335269	1000	-	.	gene_id "MSTRG.113067"; transcript_id "MSTRG.113067.56"; exon_number "66";
chr20	StringTie	exon	62336340	62336445	1000	-	.	gene_id "MSTRG.113067"; transcript_id "MSTRG.113067.56"; exon_number "67";
chr20	StringTie	exon	62336734	62336786	1000	-	.	gene_id "MSTRG.113067"; transcript_id "MSTRG.113067.56"; exon_number "68";
chr20	StringTie	exon	62337590	62337727	1000	-	.	gene_id "MSTRG.113067"; transcript_id "MSTRG.113067.56"; exon_number "69";
chr20	StringTie	exon	62337804	62337938	1000	-	.	gene_id "MSTRG.113067"; transcript_id "MSTRG.113067.56"; exon_number "70";
chr20	StringTie	exon	62338016	62338150	1000	-	.	gene_id "MSTRG.113067"; transcript_id "MSTRG.113067.56"; exon_number "71";
chr20	StringTie	exon	62338232	62338369	1000	-	.	gene_id "MSTRG.113067"; transcript_id "MSTRG.113067.56"; exon_number "72";
chr20	StringTie	exon	62338468	62338608	1000	-	.	gene_id "MSTRG.113067"; transcript_id "MSTRG.113067.56"; exon_number "73";
chr20	StringTie	exon	62345818	62345877	1000	-	.	gene_id "MSTRG.113067"; transcript_id "MSTRG.113067.56"; exon_number "74";
chr20	StringTie	exon	62346081	62346215	1000	-	.	gene_id "MSTRG.113067"; transcript_id "MSTRG.113067.56"; exon_number "75";
chr20	StringTie	exon	62346506	62346800	1000	-	.	gene_id "MSTRG.113067"; transcript_id "MSTRG.113067.56"; exon_number "76";
chr20	StringTie	exon	62346913	62347028	1000	-	.	gene_id "MSTRG.113067"; transcript_id "MSTRG.113067.56"; exon_number "77";
chr20	StringTie	exon	62351704	62351801	1000	-	.	gene_id "MSTRG.113067"; transcript_id "MSTRG.113067.56"; exon_number "78";
chr20	StringTie	exon	62351909	62352079	1000	-	.	gene_id "MSTRG.113067"; transcript_id "MSTRG.113067.56"; exon_number "79";
chr20	StringTie	exon	62352242	62352360	1000	-	.	gene_id "MSTRG.113067"; transcript_id "MSTRG.113067.56"; exon_number "80";
chr20	StringTie	exon	62353134	62353251	1000	-	.	gene_id "MSTRG.113067"; transcript_id "MSTRG.113067.56"; exon_number "81";
chr20	StringTie	exon	62362400	62362552	1000	-	.	gene_id "MSTRG.113067"; transcript_id "MSTRG.113067.56"; exon_number "82";
chr20	StringTie	exon	62366949	62367389	1000	-	.	gene_id "MSTRG.113067"; transcript_id "MSTRG.113067.56"; exon_number "83";
chr20	StringTie	transcript	62304578	62367077	1000	-	.	gene_id "MSTRG.113067"; transcript_id "MSTRG.113067.57";
chr20	StringTie	exon	62304578	62305826	1000	-	.	gene_id "MSTRG.113067"; transcript_id "MSTRG.113067.57"; exon_number "1";
chr20	StringTie	exon	62306040	62306667	1000	-	.	gene_id "MSTRG.113067"; transcript_id "MSTRG.113067.57"; exon_number "2";
chr20	StringTie	exon	62307894	62308271	1000	-	.	gene_id "MSTRG.113067"; transcript_id "MSTRG.113067.57"; exon_number "3";
chr20	StringTie	exon	62309055	62309475	1000	-	.	gene_id "MSTRG.113067"; transcript_id "MSTRG.113067.57"; exon_number "4";
chr20	StringTie	exon	62309716	62309835	1000	-	.	gene_id "MSTRG.113067"; transcript_id "MSTRG.113067.57"; exon_number "5";
chr20	StringTie	exon	62309988	62310081	1000	-	.	gene_id "MSTRG.113067"; transcript_id "MSTRG.113067.57"; exon_number "6";
chr20	StringTie	exon	62310178	62310311	1000	-	.	gene_id "MSTRG.113067"; transcript_id "MSTRG.113067.57"; exon_number "7";
chr20	StringTie	exon	62310419	62310572	1000	-	.	gene_id "MSTRG.113067"; transcript_id "MSTRG.113067.57"; exon_number "8";
chr20	StringTie	exon	62310665	62310829	1000	-	.	gene_id "MSTRG.113067"; transcript_id "MSTRG.113067.57"; exon_number "9";
chr20	StringTie	exon	62310902	62311094	1000	-	.	gene_id "MSTRG.113067"; transcript_id "MSTRG.113067.57"; exon_number "10";
chr20	StringTie	exon	62311162	62311307	1000	-	.	gene_id "MSTRG.113067"; transcript_id "MSTRG.113067.57"; exon_number "11";
chr20	StringTie	exon	62311401	62311536	1000	-	.	gene_id "MSTRG.113067"; transcript_id "MSTRG.113067.57"; exon_number "12";
chr20	StringTie	exon	62311614	62311784	1000	-	.	gene_id "MSTRG.113067"; transcript_id "MSTRG.113067.57"; exon_number "13";
chr20	StringTie	exon	62311920	62312050	1000	-	.	gene_id "MSTRG.113067"; transcript_id "MSTRG.113067.57"; exon_number "14";
chr20	StringTie	exon	62312173	62312316	1000	-	.	gene_id "MSTRG.113067"; transcript_id "MSTRG.113067.57"; exon_number "15";
chr20	StringTie	exon	62312400	62312532	1000	-	.	gene_id "MSTRG.113067"; transcript_id "MSTRG.113067.57"; exon_number "16";
chr20	StringTie	exon	62312632	62312780	1000	-	.	gene_id "MSTRG.113067"; transcript_id "MSTRG.113067.57"; exon_number "17";
chr20	StringTie	exon	62312888	62313010	1000	-	.	gene_id "MSTRG.113067"; transcript_id "MSTRG.113067.57"; exon_number "18";
chr20	StringTie	exon	62313088	62313250	1000	-	.	gene_id "MSTRG.113067"; transcript_id "MSTRG.113067.57"; exon_number "19";
chr20	StringTie	exon	62313327	62313460	1000	-	.	gene_id "MSTRG.113067"; transcript_id "MSTRG.113067.57"; exon_number "20";
chr20	StringTie	exon	62313649	62313802	1000	-	.	gene_id "MSTRG.113067"; transcript_id "MSTRG.113067.57"; exon_number "21";
chr20	StringTie	exon	62314304	62314440	1000	-	.	gene_id "MSTRG.113067"; transcript_id "MSTRG.113067.57"; exon_number "22";
chr20	StringTie	exon	62314555	62314725	1000	-	.	gene_id "MSTRG.113067"; transcript_id "MSTRG.113067.57"; exon_number "23";
chr20	StringTie	exon	62314799	62314947	1000	-	.	gene_id "MSTRG.113067"; transcript_id "MSTRG.113067.57"; exon_number "24";
chr20	StringTie	exon	62315028	62315207	1000	-	.	gene_id "MSTRG.113067"; transcript_id "MSTRG.113067.57"; exon_number "25";
chr20	StringTie	exon	62315948	62316058	1000	-	.	gene_id "MSTRG.113067"; transcript_id "MSTRG.113067.57"; exon_number "26";
chr20	StringTie	exon	62316671	62316773	1000	-	.	gene_id "MSTRG.113067"; transcript_id "MSTRG.113067.57"; exon_number "27";
chr20	StringTie	exon	62316882	62317023	1000	-	.	gene_id "MSTRG.113067"; transcript_id "MSTRG.113067.57"; exon_number "28";
chr20	StringTie	exon	62317345	62317499	1000	-	.	gene_id "MSTRG.113067"; transcript_id "MSTRG.113067.57"; exon_number "29";
chr20	StringTie	exon	62317662	62317778	1000	-	.	gene_id "MSTRG.113067"; transcript_id "MSTRG.113067.57"; exon_number "30";
chr20	StringTie	exon	62318454	62318650	1000	-	.	gene_id "MSTRG.113067"; transcript_id "MSTRG.113067.57"; exon_number "31";
chr20	StringTie	exon	62318843	62319013	1000	-	.	gene_id "MSTRG.113067"; transcript_id "MSTRG.113067.57"; exon_number "32";
chr20	StringTie	exon	62319443	62319569	1000	-	.	gene_id "MSTRG.113067"; transcript_id "MSTRG.113067.57"; exon_number "33";
chr20	StringTie	exon	62319684	62319795	1000	-	.	gene_id "MSTRG.113067"; transcript_id "MSTRG.113067.57"; exon_number "34";
chr20	StringTie	exon	62320559	62320669	1000	-	.	gene_id "MSTRG.113067"; transcript_id "MSTRG.113067.57"; exon_number "35";
chr20	StringTie	exon	62320739	62320890	1000	-	.	gene_id "MSTRG.113067"; transcript_id "MSTRG.113067.57"; exon_number "36";
chr20	StringTie	exon	62322019	62322168	1000	-	.	gene_id "MSTRG.113067"; transcript_id "MSTRG.113067.57"; exon_number "37";
chr20	StringTie	exon	62322269	62322449	1000	-	.	gene_id "MSTRG.113067"; transcript_id "MSTRG.113067.57"; exon_number "38";
chr20	StringTie	exon	62322658	62322758	1000	-	.	gene_id "MSTRG.113067"; transcript_id "MSTRG.113067.57"; exon_number "39";
chr20	StringTie	exon	62323456	62323670	1000	-	.	gene_id "MSTRG.113067"; transcript_id "MSTRG.113067.57"; exon_number "40";
chr20	StringTie	exon	62323776	62323856	1000	-	.	gene_id "MSTRG.113067"; transcript_id "MSTRG.113067.57"; exon_number "41";
chr20	StringTie	exon	62324080	62324204	1000	-	.	gene_id "MSTRG.113067"; transcript_id "MSTRG.113067.57"; exon_number "42";
chr20	StringTie	exon	62324441	62325546	1000	-	.	gene_id "MSTRG.113067"; transcript_id "MSTRG.113067.57"; exon_number "43";
chr20	StringTie	exon	62326677	62326760	1000	-	.	gene_id "MSTRG.113067"; transcript_id "MSTRG.113067.57"; exon_number "44";
chr20	StringTie	exon	62326865	62326966	1000	-	.	gene_id "MSTRG.113067"; transcript_id "MSTRG.113067.57"; exon_number "45";
chr20	StringTie	exon	62327233	62327361	1000	-	.	gene_id "MSTRG.113067"; transcript_id "MSTRG.113067.57"; exon_number "46";
chr20	StringTie	exon	62327529	62327669	1000	-	.	gene_id "MSTRG.113067"; transcript_id "MSTRG.113067.57"; exon_number "47";
chr20	StringTie	exon	62327866	62328010	1000	-	.	gene_id "MSTRG.113067"; transcript_id "MSTRG.113067.57"; exon_number "48";
chr20	StringTie	exon	62328241	62328445	1000	-	.	gene_id "MSTRG.113067"; transcript_id "MSTRG.113067.57"; exon_number "49";
chr20	StringTie	exon	62328844	62329055	1000	-	.	gene_id "MSTRG.113067"; transcript_id "MSTRG.113067.57"; exon_number "50";
chr20	StringTie	exon	62329138	62329253	1000	-	.	gene_id "MSTRG.113067"; transcript_id "MSTRG.113067.57"; exon_number "51";
chr20	StringTie	exon	62329777	62329916	1000	-	.	gene_id "MSTRG.113067"; transcript_id "MSTRG.113067.57"; exon_number "52";
chr20	StringTie	exon	62330488	62330614	1000	-	.	gene_id "MSTRG.113067"; transcript_id "MSTRG.113067.57"; exon_number "53";
chr20	StringTie	exon	62330743	62330944	1000	-	.	gene_id "MSTRG.113067"; transcript_id "MSTRG.113067.57"; exon_number "54";
chr20	StringTie	exon	62331032	62331129	1000	-	.	gene_id "MSTRG.113067"; transcript_id "MSTRG.113067.57"; exon_number "55";
chr20	StringTie	exon	62332372	62332480	1000	-	.	gene_id "MSTRG.113067"; transcript_id "MSTRG.113067.57"; exon_number "56";
chr20	StringTie	exon	62332557	62332717	1000	-	.	gene_id "MSTRG.113067"; transcript_id "MSTRG.113067.57"; exon_number "57";
chr20	StringTie	exon	62333090	62333243	1000	-	.	gene_id "MSTRG.113067"; transcript_id "MSTRG.113067.57"; exon_number "58";
chr20	StringTie	exon	62333375	62333481	1000	-	.	gene_id "MSTRG.113067"; transcript_id "MSTRG.113067.57"; exon_number "59";
chr20	StringTie	exon	62333564	62333706	1000	-	.	gene_id "MSTRG.113067"; transcript_id "MSTRG.113067.57"; exon_number "60";
chr20	StringTie	exon	62333901	62334039	1000	-	.	gene_id "MSTRG.113067"; transcript_id "MSTRG.113067.57"; exon_number "61";
chr20	StringTie	exon	62334186	62334342	1000	-	.	gene_id "MSTRG.113067"; transcript_id "MSTRG.113067.57"; exon_number "62";
chr20	StringTie	exon	62334522	62334621	1000	-	.	gene_id "MSTRG.113067"; transcript_id "MSTRG.113067.57"; exon_number "63";
chr20	StringTie	exon	62335021	62335126	1000	-	.	gene_id "MSTRG.113067"; transcript_id "MSTRG.113067.57"; exon_number "64";
chr20	StringTie	exon	62335217	62335269	1000	-	.	gene_id "MSTRG.113067"; transcript_id "MSTRG.113067.57"; exon_number "65";
chr20	StringTie	exon	62336340	62336445	1000	-	.	gene_id "MSTRG.113067"; transcript_id "MSTRG.113067.57"; exon_number "66";
chr20	StringTie	exon	62336734	62336786	1000	-	.	gene_id "MSTRG.113067"; transcript_id "MSTRG.113067.57"; exon_number "67";
chr20	StringTie	exon	62337590	62337727	1000	-	.	gene_id "MSTRG.113067"; transcript_id "MSTRG.113067.57"; exon_number "68";
chr20	StringTie	exon	62337804	62337938	1000	-	.	gene_id "MSTRG.113067"; transcript_id "MSTRG.113067.57"; exon_number "69";
chr20	StringTie	exon	62338016	62338150	1000	-	.	gene_id "MSTRG.113067"; transcript_id "MSTRG.113067.57"; exon_number "70";
chr20	StringTie	exon	62338232	62338369	1000	-	.	gene_id "MSTRG.113067"; transcript_id "MSTRG.113067.57"; exon_number "71";
chr20	StringTie	exon	62338468	62338608	1000	-	.	gene_id "MSTRG.113067"; transcript_id "MSTRG.113067.57"; exon_number "72";
chr20	StringTie	exon	62345818	62345877	1000	-	.	gene_id "MSTRG.113067"; transcript_id "MSTRG.113067.57"; exon_number "73";
chr20	StringTie	exon	62346081	62346215	1000	-	.	gene_id "MSTRG.113067"; transcript_id "MSTRG.113067.57"; exon_number "74";
chr20	StringTie	exon	62346506	62346596	1000	-	.	gene_id "MSTRG.113067"; transcript_id "MSTRG.113067.57"; exon_number "75";
chr20	StringTie	exon	62346682	62346800	1000	-	.	gene_id "MSTRG.113067"; transcript_id "MSTRG.113067.57"; exon_number "76";
chr20	StringTie	exon	62346913	62347028	1000	-	.	gene_id "MSTRG.113067"; transcript_id "MSTRG.113067.57"; exon_number "77";
chr20	StringTie	exon	62351704	62351801	1000	-	.	gene_id "MSTRG.113067"; transcript_id "MSTRG.113067.57"; exon_number "78";
chr20	StringTie	exon	62351909	62352079	1000	-	.	gene_id "MSTRG.113067"; transcript_id "MSTRG.113067.57"; exon_number "79";
chr20	StringTie	exon	62352242	62352360	1000	-	.	gene_id "MSTRG.113067"; transcript_id "MSTRG.113067.57"; exon_number "80";
chr20	StringTie	exon	62353134	62353251	1000	-	.	gene_id "MSTRG.113067"; transcript_id "MSTRG.113067.57"; exon_number "81";
chr20	StringTie	exon	62362400	62362552	1000	-	.	gene_id "MSTRG.113067"; transcript_id "MSTRG.113067.57"; exon_number "82";
chr20	StringTie	exon	62366949	62367077	1000	-	.	gene_id "MSTRG.113067"; transcript_id "MSTRG.113067.57"; exon_number "83";
chr20	StringTie	transcript	62304578	62367312	1000	-	.	gene_id "MSTRG.113067"; transcript_id "MSTRG.113067.58";
chr20	StringTie	exon	62304578	62306112	1000	-	.	gene_id "MSTRG.113067"; transcript_id "MSTRG.113067.58"; exon_number "1";
chr20	StringTie	exon	62306479	62307139	1000	-	.	gene_id "MSTRG.113067"; transcript_id "MSTRG.113067.58"; exon_number "2";
chr20	StringTie	exon	62307894	62308446	1000	-	.	gene_id "MSTRG.113067"; transcript_id "MSTRG.113067.58"; exon_number "3";
chr20	StringTie	exon	62308856	62309475	1000	-	.	gene_id "MSTRG.113067"; transcript_id "MSTRG.113067.58"; exon_number "4";
chr20	StringTie	exon	62309716	62309835	1000	-	.	gene_id "MSTRG.113067"; transcript_id "MSTRG.113067.58"; exon_number "5";
chr20	StringTie	exon	62309988	62310081	1000	-	.	gene_id "MSTRG.113067"; transcript_id "MSTRG.113067.58"; exon_number "6";
chr20	StringTie	exon	62310178	62310311	1000	-	.	gene_id "MSTRG.113067"; transcript_id "MSTRG.113067.58"; exon_number "7";
chr20	StringTie	exon	62310419	62310572	1000	-	.	gene_id "MSTRG.113067"; transcript_id "MSTRG.113067.58"; exon_number "8";
chr20	StringTie	exon	62310665	62310829	1000	-	.	gene_id "MSTRG.113067"; transcript_id "MSTRG.113067.58"; exon_number "9";
chr20	StringTie	exon	62310902	62311094	1000	-	.	gene_id "MSTRG.113067"; transcript_id "MSTRG.113067.58"; exon_number "10";
chr20	StringTie	exon	62311162	62311307	1000	-	.	gene_id "MSTRG.113067"; transcript_id "MSTRG.113067.58"; exon_number "11";
chr20	StringTie	exon	62311401	62311536	1000	-	.	gene_id "MSTRG.113067"; transcript_id "MSTRG.113067.58"; exon_number "12";
chr20	StringTie	exon	62311614	62311784	1000	-	.	gene_id "MSTRG.113067"; transcript_id "MSTRG.113067.58"; exon_number "13";
chr20	StringTie	exon	62311920	62312050	1000	-	.	gene_id "MSTRG.113067"; transcript_id "MSTRG.113067.58"; exon_number "14";
chr20	StringTie	exon	62312173	62312316	1000	-	.	gene_id "MSTRG.113067"; transcript_id "MSTRG.113067.58"; exon_number "15";
chr20	StringTie	exon	62312400	62312532	1000	-	.	gene_id "MSTRG.113067"; transcript_id "MSTRG.113067.58"; exon_number "16";
chr20	StringTie	exon	62312632	62312780	1000	-	.	gene_id "MSTRG.113067"; transcript_id "MSTRG.113067.58"; exon_number "17";
chr20	StringTie	exon	62312888	62313010	1000	-	.	gene_id "MSTRG.113067"; transcript_id "MSTRG.113067.58"; exon_number "18";
chr20	StringTie	exon	62313088	62313250	1000	-	.	gene_id "MSTRG.113067"; transcript_id "MSTRG.113067.58"; exon_number "19";
chr20	StringTie	exon	62313327	62313460	1000	-	.	gene_id "MSTRG.113067"; transcript_id "MSTRG.113067.58"; exon_number "20";
chr20	StringTie	exon	62313649	62313802	1000	-	.	gene_id "MSTRG.113067"; transcript_id "MSTRG.113067.58"; exon_number "21";
chr20	StringTie	exon	62314304	62314440	1000	-	.	gene_id "MSTRG.113067"; transcript_id "MSTRG.113067.58"; exon_number "22";
chr20	StringTie	exon	62314555	62314725	1000	-	.	gene_id "MSTRG.113067"; transcript_id "MSTRG.113067.58"; exon_number "23";
chr20	StringTie	exon	62314799	62314947	1000	-	.	gene_id "MSTRG.113067"; transcript_id "MSTRG.113067.58"; exon_number "24";
chr20	StringTie	exon	62315028	62315207	1000	-	.	gene_id "MSTRG.113067"; transcript_id "MSTRG.113067.58"; exon_number "25";
chr20	StringTie	exon	62315948	62316058	1000	-	.	gene_id "MSTRG.113067"; transcript_id "MSTRG.113067.58"; exon_number "26";
chr20	StringTie	exon	62316671	62316773	1000	-	.	gene_id "MSTRG.113067"; transcript_id "MSTRG.113067.58"; exon_number "27";
chr20	StringTie	exon	62316882	62317023	1000	-	.	gene_id "MSTRG.113067"; transcript_id "MSTRG.113067.58"; exon_number "28";
chr20	StringTie	exon	62317345	62317499	1000	-	.	gene_id "MSTRG.113067"; transcript_id "MSTRG.113067.58"; exon_number "29";
chr20	StringTie	exon	62317662	62317778	1000	-	.	gene_id "MSTRG.113067"; transcript_id "MSTRG.113067.58"; exon_number "30";
chr20	StringTie	exon	62318454	62318650	1000	-	.	gene_id "MSTRG.113067"; transcript_id "MSTRG.113067.58"; exon_number "31";
chr20	StringTie	exon	62318843	62319013	1000	-	.	gene_id "MSTRG.113067"; transcript_id "MSTRG.113067.58"; exon_number "32";
chr20	StringTie	exon	62319684	62319795	1000	-	.	gene_id "MSTRG.113067"; transcript_id "MSTRG.113067.58"; exon_number "33";
chr20	StringTie	exon	62320559	62320669	1000	-	.	gene_id "MSTRG.113067"; transcript_id "MSTRG.113067.58"; exon_number "34";
chr20	StringTie	exon	62320739	62320890	1000	-	.	gene_id "MSTRG.113067"; transcript_id "MSTRG.113067.58"; exon_number "35";
chr20	StringTie	exon	62322019	62322168	1000	-	.	gene_id "MSTRG.113067"; transcript_id "MSTRG.113067.58"; exon_number "36";
chr20	StringTie	exon	62322269	62322449	1000	-	.	gene_id "MSTRG.113067"; transcript_id "MSTRG.113067.58"; exon_number "37";
chr20	StringTie	exon	62322658	62322758	1000	-	.	gene_id "MSTRG.113067"; transcript_id "MSTRG.113067.58"; exon_number "38";
chr20	StringTie	exon	62323456	62323670	1000	-	.	gene_id "MSTRG.113067"; transcript_id "MSTRG.113067.58"; exon_number "39";
chr20	StringTie	exon	62323776	62323856	1000	-	.	gene_id "MSTRG.113067"; transcript_id "MSTRG.113067.58"; exon_number "40";
chr20	StringTie	exon	62324080	62324204	1000	-	.	gene_id "MSTRG.113067"; transcript_id "MSTRG.113067.58"; exon_number "41";
chr20	StringTie	exon	62324441	62324554	1000	-	.	gene_id "MSTRG.113067"; transcript_id "MSTRG.113067.58"; exon_number "42";
chr20	StringTie	exon	62325316	62325546	1000	-	.	gene_id "MSTRG.113067"; transcript_id "MSTRG.113067.58"; exon_number "43";
chr20	StringTie	exon	62326677	62326760	1000	-	.	gene_id "MSTRG.113067"; transcript_id "MSTRG.113067.58"; exon_number "44";
chr20	StringTie	exon	62326865	62326966	1000	-	.	gene_id "MSTRG.113067"; transcript_id "MSTRG.113067.58"; exon_number "45";
chr20	StringTie	exon	62327233	62327406	1000	-	.	gene_id "MSTRG.113067"; transcript_id "MSTRG.113067.58"; exon_number "46";
chr20	StringTie	exon	62327529	62327669	1000	-	.	gene_id "MSTRG.113067"; transcript_id "MSTRG.113067.58"; exon_number "47";
chr20	StringTie	exon	62327866	62328010	1000	-	.	gene_id "MSTRG.113067"; transcript_id "MSTRG.113067.58"; exon_number "48";
chr20	StringTie	exon	62328241	62328445	1000	-	.	gene_id "MSTRG.113067"; transcript_id "MSTRG.113067.58"; exon_number "49";
chr20	StringTie	exon	62328844	62329055	1000	-	.	gene_id "MSTRG.113067"; transcript_id "MSTRG.113067.58"; exon_number "50";
chr20	StringTie	exon	62329138	62329253	1000	-	.	gene_id "MSTRG.113067"; transcript_id "MSTRG.113067.58"; exon_number "51";
chr20	StringTie	exon	62329777	62329916	1000	-	.	gene_id "MSTRG.113067"; transcript_id "MSTRG.113067.58"; exon_number "52";
chr20	StringTie	exon	62330488	62330614	1000	-	.	gene_id "MSTRG.113067"; transcript_id "MSTRG.113067.58"; exon_number "53";
chr20	StringTie	exon	62330743	62330944	1000	-	.	gene_id "MSTRG.113067"; transcript_id "MSTRG.113067.58"; exon_number "54";
chr20	StringTie	exon	62331032	62331129	1000	-	.	gene_id "MSTRG.113067"; transcript_id "MSTRG.113067.58"; exon_number "55";
chr20	StringTie	exon	62332372	62332480	1000	-	.	gene_id "MSTRG.113067"; transcript_id "MSTRG.113067.58"; exon_number "56";
chr20	StringTie	exon	62332557	62332717	1000	-	.	gene_id "MSTRG.113067"; transcript_id "MSTRG.113067.58"; exon_number "57";
chr20	StringTie	exon	62333090	62333243	1000	-	.	gene_id "MSTRG.113067"; transcript_id "MSTRG.113067.58"; exon_number "58";
chr20	StringTie	exon	62333375	62333481	1000	-	.	gene_id "MSTRG.113067"; transcript_id "MSTRG.113067.58"; exon_number "59";
chr20	StringTie	exon	62333564	62333706	1000	-	.	gene_id "MSTRG.113067"; transcript_id "MSTRG.113067.58"; exon_number "60";
chr20	StringTie	exon	62333901	62334039	1000	-	.	gene_id "MSTRG.113067"; transcript_id "MSTRG.113067.58"; exon_number "61";
chr20	StringTie	exon	62334186	62334342	1000	-	.	gene_id "MSTRG.113067"; transcript_id "MSTRG.113067.58"; exon_number "62";
chr20	StringTie	exon	62334522	62334621	1000	-	.	gene_id "MSTRG.113067"; transcript_id "MSTRG.113067.58"; exon_number "63";
chr20	StringTie	exon	62335021	62335126	1000	-	.	gene_id "MSTRG.113067"; transcript_id "MSTRG.113067.58"; exon_number "64";
chr20	StringTie	exon	62335217	62335269	1000	-	.	gene_id "MSTRG.113067"; transcript_id "MSTRG.113067.58"; exon_number "65";
chr20	StringTie	exon	62336340	62336445	1000	-	.	gene_id "MSTRG.113067"; transcript_id "MSTRG.113067.58"; exon_number "66";
chr20	StringTie	exon	62336734	62336786	1000	-	.	gene_id "MSTRG.113067"; transcript_id "MSTRG.113067.58"; exon_number "67";
chr20	StringTie	exon	62337590	62337727	1000	-	.	gene_id "MSTRG.113067"; transcript_id "MSTRG.113067.58"; exon_number "68";
chr20	StringTie	exon	62337804	62337938	1000	-	.	gene_id "MSTRG.113067"; transcript_id "MSTRG.113067.58"; exon_number "69";
chr20	StringTie	exon	62338016	62338150	1000	-	.	gene_id "MSTRG.113067"; transcript_id "MSTRG.113067.58"; exon_number "70";
chr20	StringTie	exon	62338232	62338369	1000	-	.	gene_id "MSTRG.113067"; transcript_id "MSTRG.113067.58"; exon_number "71";
chr20	StringTie	exon	62338468	62338608	1000	-	.	gene_id "MSTRG.113067"; transcript_id "MSTRG.113067.58"; exon_number "72";
chr20	StringTie	exon	62345818	62345877	1000	-	.	gene_id "MSTRG.113067"; transcript_id "MSTRG.113067.58"; exon_number "73";
chr20	StringTie	exon	62346081	62346215	1000	-	.	gene_id "MSTRG.113067"; transcript_id "MSTRG.113067.58"; exon_number "74";
chr20	StringTie	exon	62346506	62346596	1000	-	.	gene_id "MSTRG.113067"; transcript_id "MSTRG.113067.58"; exon_number "75";
chr20	StringTie	exon	62346682	62346800	1000	-	.	gene_id "MSTRG.113067"; transcript_id "MSTRG.113067.58"; exon_number "76";
chr20	StringTie	exon	62346913	62347028	1000	-	.	gene_id "MSTRG.113067"; transcript_id "MSTRG.113067.58"; exon_number "77";
chr20	StringTie	exon	62351704	62351801	1000	-	.	gene_id "MSTRG.113067"; transcript_id "MSTRG.113067.58"; exon_number "78";
chr20	StringTie	exon	62351909	62352079	1000	-	.	gene_id "MSTRG.113067"; transcript_id "MSTRG.113067.58"; exon_number "79";
chr20	StringTie	exon	62352242	62352360	1000	-	.	gene_id "MSTRG.113067"; transcript_id "MSTRG.113067.58"; exon_number "80";
chr20	StringTie	exon	62353134	62353251	1000	-	.	gene_id "MSTRG.113067"; transcript_id "MSTRG.113067.58"; exon_number "81";
chr20	StringTie	exon	62362400	62362552	1000	-	.	gene_id "MSTRG.113067"; transcript_id "MSTRG.113067.58"; exon_number "82";
chr20	StringTie	exon	62366949	62367312	1000	-	.	gene_id "MSTRG.113067"; transcript_id "MSTRG.113067.58"; exon_number "83";
chr20	StringTie	transcript	62304579	62367346	1000	-	.	gene_id "MSTRG.113067"; transcript_id "MSTRG.113067.59";
chr20	StringTie	exon	62304579	62305826	1000	-	.	gene_id "MSTRG.113067"; transcript_id "MSTRG.113067.59"; exon_number "1";
chr20	StringTie	exon	62306040	62306112	1000	-	.	gene_id "MSTRG.113067"; transcript_id "MSTRG.113067.59"; exon_number "2";
chr20	StringTie	exon	62307894	62308446	1000	-	.	gene_id "MSTRG.113067"; transcript_id "MSTRG.113067.59"; exon_number "3";
chr20	StringTie	exon	62308856	62309475	1000	-	.	gene_id "MSTRG.113067"; transcript_id "MSTRG.113067.59"; exon_number "4";
chr20	StringTie	exon	62309716	62309835	1000	-	.	gene_id "MSTRG.113067"; transcript_id "MSTRG.113067.59"; exon_number "5";
chr20	StringTie	exon	62309988	62310081	1000	-	.	gene_id "MSTRG.113067"; transcript_id "MSTRG.113067.59"; exon_number "6";
chr20	StringTie	exon	62310178	62310311	1000	-	.	gene_id "MSTRG.113067"; transcript_id "MSTRG.113067.59"; exon_number "7";
chr20	StringTie	exon	62310419	62310572	1000	-	.	gene_id "MSTRG.113067"; transcript_id "MSTRG.113067.59"; exon_number "8";
chr20	StringTie	exon	62310665	62310829	1000	-	.	gene_id "MSTRG.113067"; transcript_id "MSTRG.113067.59"; exon_number "9";
chr20	StringTie	exon	62310902	62311094	1000	-	.	gene_id "MSTRG.113067"; transcript_id "MSTRG.113067.59"; exon_number "10";
chr20	StringTie	exon	62311162	62311307	1000	-	.	gene_id "MSTRG.113067"; transcript_id "MSTRG.113067.59"; exon_number "11";
chr20	StringTie	exon	62311401	62311536	1000	-	.	gene_id "MSTRG.113067"; transcript_id "MSTRG.113067.59"; exon_number "12";
chr20	StringTie	exon	62311614	62311784	1000	-	.	gene_id "MSTRG.113067"; transcript_id "MSTRG.113067.59"; exon_number "13";
chr20	StringTie	exon	62311920	62312050	1000	-	.	gene_id "MSTRG.113067"; transcript_id "MSTRG.113067.59"; exon_number "14";
chr20	StringTie	exon	62312173	62312316	1000	-	.	gene_id "MSTRG.113067"; transcript_id "MSTRG.113067.59"; exon_number "15";
chr20	StringTie	exon	62312400	62312532	1000	-	.	gene_id "MSTRG.113067"; transcript_id "MSTRG.113067.59"; exon_number "16";
chr20	StringTie	exon	62312632	62312780	1000	-	.	gene_id "MSTRG.113067"; transcript_id "MSTRG.113067.59"; exon_number "17";
chr20	StringTie	exon	62312888	62313010	1000	-	.	gene_id "MSTRG.113067"; transcript_id "MSTRG.113067.59"; exon_number "18";
chr20	StringTie	exon	62313088	62313250	1000	-	.	gene_id "MSTRG.113067"; transcript_id "MSTRG.113067.59"; exon_number "19";
chr20	StringTie	exon	62313327	62313460	1000	-	.	gene_id "MSTRG.113067"; transcript_id "MSTRG.113067.59"; exon_number "20";
chr20	StringTie	exon	62313649	62313802	1000	-	.	gene_id "MSTRG.113067"; transcript_id "MSTRG.113067.59"; exon_number "21";
chr20	StringTie	exon	62314304	62314440	1000	-	.	gene_id "MSTRG.113067"; transcript_id "MSTRG.113067.59"; exon_number "22";
chr20	StringTie	exon	62314555	62314725	1000	-	.	gene_id "MSTRG.113067"; transcript_id "MSTRG.113067.59"; exon_number "23";
chr20	StringTie	exon	62314799	62314947	1000	-	.	gene_id "MSTRG.113067"; transcript_id "MSTRG.113067.59"; exon_number "24";
chr20	StringTie	exon	62315028	62315207	1000	-	.	gene_id "MSTRG.113067"; transcript_id "MSTRG.113067.59"; exon_number "25";
chr20	StringTie	exon	62315948	62316058	1000	-	.	gene_id "MSTRG.113067"; transcript_id "MSTRG.113067.59"; exon_number "26";
chr20	StringTie	exon	62316671	62316773	1000	-	.	gene_id "MSTRG.113067"; transcript_id "MSTRG.113067.59"; exon_number "27";
chr20	StringTie	exon	62316882	62317023	1000	-	.	gene_id "MSTRG.113067"; transcript_id "MSTRG.113067.59"; exon_number "28";
chr20	StringTie	exon	62317345	62317499	1000	-	.	gene_id "MSTRG.113067"; transcript_id "MSTRG.113067.59"; exon_number "29";
chr20	StringTie	exon	62317662	62317778	1000	-	.	gene_id "MSTRG.113067"; transcript_id "MSTRG.113067.59"; exon_number "30";
chr20	StringTie	exon	62318454	62318650	1000	-	.	gene_id "MSTRG.113067"; transcript_id "MSTRG.113067.59"; exon_number "31";
chr20	StringTie	exon	62318843	62319013	1000	-	.	gene_id "MSTRG.113067"; transcript_id "MSTRG.113067.59"; exon_number "32";
chr20	StringTie	exon	62319684	62319795	1000	-	.	gene_id "MSTRG.113067"; transcript_id "MSTRG.113067.59"; exon_number "33";
chr20	StringTie	exon	62320559	62320669	1000	-	.	gene_id "MSTRG.113067"; transcript_id "MSTRG.113067.59"; exon_number "34";
chr20	StringTie	exon	62320739	62320890	1000	-	.	gene_id "MSTRG.113067"; transcript_id "MSTRG.113067.59"; exon_number "35";
chr20	StringTie	exon	62322019	62322168	1000	-	.	gene_id "MSTRG.113067"; transcript_id "MSTRG.113067.59"; exon_number "36";
chr20	StringTie	exon	62322269	62322449	1000	-	.	gene_id "MSTRG.113067"; transcript_id "MSTRG.113067.59"; exon_number "37";
chr20	StringTie	exon	62322658	62322758	1000	-	.	gene_id "MSTRG.113067"; transcript_id "MSTRG.113067.59"; exon_number "38";
chr20	StringTie	exon	62323456	62323670	1000	-	.	gene_id "MSTRG.113067"; transcript_id "MSTRG.113067.59"; exon_number "39";
chr20	StringTie	exon	62323776	62323856	1000	-	.	gene_id "MSTRG.113067"; transcript_id "MSTRG.113067.59"; exon_number "40";
chr20	StringTie	exon	62324080	62324204	1000	-	.	gene_id "MSTRG.113067"; transcript_id "MSTRG.113067.59"; exon_number "41";
chr20	StringTie	exon	62324441	62324554	1000	-	.	gene_id "MSTRG.113067"; transcript_id "MSTRG.113067.59"; exon_number "42";
chr20	StringTie	exon	62325316	62325546	1000	-	.	gene_id "MSTRG.113067"; transcript_id "MSTRG.113067.59"; exon_number "43";
chr20	StringTie	exon	62326677	62326760	1000	-	.	gene_id "MSTRG.113067"; transcript_id "MSTRG.113067.59"; exon_number "44";
chr20	StringTie	exon	62326865	62326966	1000	-	.	gene_id "MSTRG.113067"; transcript_id "MSTRG.113067.59"; exon_number "45";
chr20	StringTie	exon	62327233	62327406	1000	-	.	gene_id "MSTRG.113067"; transcript_id "MSTRG.113067.59"; exon_number "46";
chr20	StringTie	exon	62327529	62327669	1000	-	.	gene_id "MSTRG.113067"; transcript_id "MSTRG.113067.59"; exon_number "47";
chr20	StringTie	exon	62327866	62328010	1000	-	.	gene_id "MSTRG.113067"; transcript_id "MSTRG.113067.59"; exon_number "48";
chr20	StringTie	exon	62328241	62328445	1000	-	.	gene_id "MSTRG.113067"; transcript_id "MSTRG.113067.59"; exon_number "49";
chr20	StringTie	exon	62328844	62329055	1000	-	.	gene_id "MSTRG.113067"; transcript_id "MSTRG.113067.59"; exon_number "50";
chr20	StringTie	exon	62329138	62329253	1000	-	.	gene_id "MSTRG.113067"; transcript_id "MSTRG.113067.59"; exon_number "51";
chr20	StringTie	exon	62329777	62329916	1000	-	.	gene_id "MSTRG.113067"; transcript_id "MSTRG.113067.59"; exon_number "52";
chr20	StringTie	exon	62330488	62330614	1000	-	.	gene_id "MSTRG.113067"; transcript_id "MSTRG.113067.59"; exon_number "53";
chr20	StringTie	exon	62330743	62330944	1000	-	.	gene_id "MSTRG.113067"; transcript_id "MSTRG.113067.59"; exon_number "54";
chr20	StringTie	exon	62331032	62331129	1000	-	.	gene_id "MSTRG.113067"; transcript_id "MSTRG.113067.59"; exon_number "55";
chr20	StringTie	exon	62332372	62332480	1000	-	.	gene_id "MSTRG.113067"; transcript_id "MSTRG.113067.59"; exon_number "56";
chr20	StringTie	exon	62332557	62332717	1000	-	.	gene_id "MSTRG.113067"; transcript_id "MSTRG.113067.59"; exon_number "57";
chr20	StringTie	exon	62333090	62333243	1000	-	.	gene_id "MSTRG.113067"; transcript_id "MSTRG.113067.59"; exon_number "58";
chr20	StringTie	exon	62333375	62333481	1000	-	.	gene_id "MSTRG.113067"; transcript_id "MSTRG.113067.59"; exon_number "59";
chr20	StringTie	exon	62333564	62333706	1000	-	.	gene_id "MSTRG.113067"; transcript_id "MSTRG.113067.59"; exon_number "60";
chr20	StringTie	exon	62333901	62334039	1000	-	.	gene_id "MSTRG.113067"; transcript_id "MSTRG.113067.59"; exon_number "61";
chr20	StringTie	exon	62334186	62334342	1000	-	.	gene_id "MSTRG.113067"; transcript_id "MSTRG.113067.59"; exon_number "62";
chr20	StringTie	exon	62334522	62334621	1000	-	.	gene_id "MSTRG.113067"; transcript_id "MSTRG.113067.59"; exon_number "63";
chr20	StringTie	exon	62335021	62335126	1000	-	.	gene_id "MSTRG.113067"; transcript_id "MSTRG.113067.59"; exon_number "64";
chr20	StringTie	exon	62335217	62335269	1000	-	.	gene_id "MSTRG.113067"; transcript_id "MSTRG.113067.59"; exon_number "65";
chr20	StringTie	exon	62336340	62336445	1000	-	.	gene_id "MSTRG.113067"; transcript_id "MSTRG.113067.59"; exon_number "66";
chr20	StringTie	exon	62336734	62336786	1000	-	.	gene_id "MSTRG.113067"; transcript_id "MSTRG.113067.59"; exon_number "67";
chr20	StringTie	exon	62338016	62338150	1000	-	.	gene_id "MSTRG.113067"; transcript_id "MSTRG.113067.59"; exon_number "68";
chr20	StringTie	exon	62338232	62338369	1000	-	.	gene_id "MSTRG.113067"; transcript_id "MSTRG.113067.59"; exon_number "69";
chr20	StringTie	exon	62338468	62338608	1000	-	.	gene_id "MSTRG.113067"; transcript_id "MSTRG.113067.59"; exon_number "70";
chr20	StringTie	exon	62345818	62345877	1000	-	.	gene_id "MSTRG.113067"; transcript_id "MSTRG.113067.59"; exon_number "71";
chr20	StringTie	exon	62346081	62346215	1000	-	.	gene_id "MSTRG.113067"; transcript_id "MSTRG.113067.59"; exon_number "72";
chr20	StringTie	exon	62346506	62346800	1000	-	.	gene_id "MSTRG.113067"; transcript_id "MSTRG.113067.59"; exon_number "73";
chr20	StringTie	exon	62346913	62347028	1000	-	.	gene_id "MSTRG.113067"; transcript_id "MSTRG.113067.59"; exon_number "74";
chr20	StringTie	exon	62351704	62351801	1000	-	.	gene_id "MSTRG.113067"; transcript_id "MSTRG.113067.59"; exon_number "75";
chr20	StringTie	exon	62351909	62352079	1000	-	.	gene_id "MSTRG.113067"; transcript_id "MSTRG.113067.59"; exon_number "76";
chr20	StringTie	exon	62352242	62352360	1000	-	.	gene_id "MSTRG.113067"; transcript_id "MSTRG.113067.59"; exon_number "77";
chr20	StringTie	exon	62353134	62353251	1000	-	.	gene_id "MSTRG.113067"; transcript_id "MSTRG.113067.59"; exon_number "78";
chr20	StringTie	exon	62362400	62362552	1000	-	.	gene_id "MSTRG.113067"; transcript_id "MSTRG.113067.59"; exon_number "79";
chr20	StringTie	exon	62366949	62367346	1000	-	.	gene_id "MSTRG.113067"; transcript_id "MSTRG.113067.59"; exon_number "80";
chr20	StringTie	transcript	62303781	62367349	1000	-	.	gene_id "MSTRG.113067"; transcript_id "MSTRG.113067.6";
chr20	StringTie	exon	62303781	62306667	1000	-	.	gene_id "MSTRG.113067"; transcript_id "MSTRG.113067.6"; exon_number "1";
chr20	StringTie	exon	62307894	62308446	1000	-	.	gene_id "MSTRG.113067"; transcript_id "MSTRG.113067.6"; exon_number "2";
chr20	StringTie	exon	62308856	62309475	1000	-	.	gene_id "MSTRG.113067"; transcript_id "MSTRG.113067.6"; exon_number "3";
chr20	StringTie	exon	62309716	62309835	1000	-	.	gene_id "MSTRG.113067"; transcript_id "MSTRG.113067.6"; exon_number "4";
chr20	StringTie	exon	62309988	62310081	1000	-	.	gene_id "MSTRG.113067"; transcript_id "MSTRG.113067.6"; exon_number "5";
chr20	StringTie	exon	62310178	62310311	1000	-	.	gene_id "MSTRG.113067"; transcript_id "MSTRG.113067.6"; exon_number "6";
chr20	StringTie	exon	62310419	62310572	1000	-	.	gene_id "MSTRG.113067"; transcript_id "MSTRG.113067.6"; exon_number "7";
chr20	StringTie	exon	62310665	62310829	1000	-	.	gene_id "MSTRG.113067"; transcript_id "MSTRG.113067.6"; exon_number "8";
chr20	StringTie	exon	62310902	62311094	1000	-	.	gene_id "MSTRG.113067"; transcript_id "MSTRG.113067.6"; exon_number "9";
chr20	StringTie	exon	62311162	62311307	1000	-	.	gene_id "MSTRG.113067"; transcript_id "MSTRG.113067.6"; exon_number "10";
chr20	StringTie	exon	62311401	62311536	1000	-	.	gene_id "MSTRG.113067"; transcript_id "MSTRG.113067.6"; exon_number "11";
chr20	StringTie	exon	62311614	62311784	1000	-	.	gene_id "MSTRG.113067"; transcript_id "MSTRG.113067.6"; exon_number "12";
chr20	StringTie	exon	62311920	62312050	1000	-	.	gene_id "MSTRG.113067"; transcript_id "MSTRG.113067.6"; exon_number "13";
chr20	StringTie	exon	62312173	62312316	1000	-	.	gene_id "MSTRG.113067"; transcript_id "MSTRG.113067.6"; exon_number "14";
chr20	StringTie	exon	62312400	62312532	1000	-	.	gene_id "MSTRG.113067"; transcript_id "MSTRG.113067.6"; exon_number "15";
chr20	StringTie	exon	62312632	62312780	1000	-	.	gene_id "MSTRG.113067"; transcript_id "MSTRG.113067.6"; exon_number "16";
chr20	StringTie	exon	62312888	62313010	1000	-	.	gene_id "MSTRG.113067"; transcript_id "MSTRG.113067.6"; exon_number "17";
chr20	StringTie	exon	62313088	62313250	1000	-	.	gene_id "MSTRG.113067"; transcript_id "MSTRG.113067.6"; exon_number "18";
chr20	StringTie	exon	62313327	62313460	1000	-	.	gene_id "MSTRG.113067"; transcript_id "MSTRG.113067.6"; exon_number "19";
chr20	StringTie	exon	62313649	62313802	1000	-	.	gene_id "MSTRG.113067"; transcript_id "MSTRG.113067.6"; exon_number "20";
chr20	StringTie	exon	62314304	62314440	1000	-	.	gene_id "MSTRG.113067"; transcript_id "MSTRG.113067.6"; exon_number "21";
chr20	StringTie	exon	62314555	62314725	1000	-	.	gene_id "MSTRG.113067"; transcript_id "MSTRG.113067.6"; exon_number "22";
chr20	StringTie	exon	62314799	62314947	1000	-	.	gene_id "MSTRG.113067"; transcript_id "MSTRG.113067.6"; exon_number "23";
chr20	StringTie	exon	62315028	62315207	1000	-	.	gene_id "MSTRG.113067"; transcript_id "MSTRG.113067.6"; exon_number "24";
chr20	StringTie	exon	62315948	62316058	1000	-	.	gene_id "MSTRG.113067"; transcript_id "MSTRG.113067.6"; exon_number "25";
chr20	StringTie	exon	62316671	62316773	1000	-	.	gene_id "MSTRG.113067"; transcript_id "MSTRG.113067.6"; exon_number "26";
chr20	StringTie	exon	62316882	62317023	1000	-	.	gene_id "MSTRG.113067"; transcript_id "MSTRG.113067.6"; exon_number "27";
chr20	StringTie	exon	62317345	62317499	1000	-	.	gene_id "MSTRG.113067"; transcript_id "MSTRG.113067.6"; exon_number "28";
chr20	StringTie	exon	62317662	62317778	1000	-	.	gene_id "MSTRG.113067"; transcript_id "MSTRG.113067.6"; exon_number "29";
chr20	StringTie	exon	62318454	62318650	1000	-	.	gene_id "MSTRG.113067"; transcript_id "MSTRG.113067.6"; exon_number "30";
chr20	StringTie	exon	62318843	62319013	1000	-	.	gene_id "MSTRG.113067"; transcript_id "MSTRG.113067.6"; exon_number "31";
chr20	StringTie	exon	62319684	62319795	1000	-	.	gene_id "MSTRG.113067"; transcript_id "MSTRG.113067.6"; exon_number "32";
chr20	StringTie	exon	62320559	62320669	1000	-	.	gene_id "MSTRG.113067"; transcript_id "MSTRG.113067.6"; exon_number "33";
chr20	StringTie	exon	62320739	62320890	1000	-	.	gene_id "MSTRG.113067"; transcript_id "MSTRG.113067.6"; exon_number "34";
chr20	StringTie	exon	62322019	62322168	1000	-	.	gene_id "MSTRG.113067"; transcript_id "MSTRG.113067.6"; exon_number "35";
chr20	StringTie	exon	62322269	62322449	1000	-	.	gene_id "MSTRG.113067"; transcript_id "MSTRG.113067.6"; exon_number "36";
chr20	StringTie	exon	62322658	62322758	1000	-	.	gene_id "MSTRG.113067"; transcript_id "MSTRG.113067.6"; exon_number "37";
chr20	StringTie	exon	62323456	62323670	1000	-	.	gene_id "MSTRG.113067"; transcript_id "MSTRG.113067.6"; exon_number "38";
chr20	StringTie	exon	62323776	62323856	1000	-	.	gene_id "MSTRG.113067"; transcript_id "MSTRG.113067.6"; exon_number "39";
chr20	StringTie	exon	62324080	62324204	1000	-	.	gene_id "MSTRG.113067"; transcript_id "MSTRG.113067.6"; exon_number "40";
chr20	StringTie	exon	62324441	62324554	1000	-	.	gene_id "MSTRG.113067"; transcript_id "MSTRG.113067.6"; exon_number "41";
chr20	StringTie	exon	62325316	62325546	1000	-	.	gene_id "MSTRG.113067"; transcript_id "MSTRG.113067.6"; exon_number "42";
chr20	StringTie	exon	62326677	62326760	1000	-	.	gene_id "MSTRG.113067"; transcript_id "MSTRG.113067.6"; exon_number "43";
chr20	StringTie	exon	62326865	62326966	1000	-	.	gene_id "MSTRG.113067"; transcript_id "MSTRG.113067.6"; exon_number "44";
chr20	StringTie	exon	62327233	62327406	1000	-	.	gene_id "MSTRG.113067"; transcript_id "MSTRG.113067.6"; exon_number "45";
chr20	StringTie	exon	62327529	62327669	1000	-	.	gene_id "MSTRG.113067"; transcript_id "MSTRG.113067.6"; exon_number "46";
chr20	StringTie	exon	62327866	62328010	1000	-	.	gene_id "MSTRG.113067"; transcript_id "MSTRG.113067.6"; exon_number "47";
chr20	StringTie	exon	62328241	62328445	1000	-	.	gene_id "MSTRG.113067"; transcript_id "MSTRG.113067.6"; exon_number "48";
chr20	StringTie	exon	62328844	62329055	1000	-	.	gene_id "MSTRG.113067"; transcript_id "MSTRG.113067.6"; exon_number "49";
chr20	StringTie	exon	62329138	62329253	1000	-	.	gene_id "MSTRG.113067"; transcript_id "MSTRG.113067.6"; exon_number "50";
chr20	StringTie	exon	62329777	62329916	1000	-	.	gene_id "MSTRG.113067"; transcript_id "MSTRG.113067.6"; exon_number "51";
chr20	StringTie	exon	62330488	62330614	1000	-	.	gene_id "MSTRG.113067"; transcript_id "MSTRG.113067.6"; exon_number "52";
chr20	StringTie	exon	62330743	62330944	1000	-	.	gene_id "MSTRG.113067"; transcript_id "MSTRG.113067.6"; exon_number "53";
chr20	StringTie	exon	62331032	62331129	1000	-	.	gene_id "MSTRG.113067"; transcript_id "MSTRG.113067.6"; exon_number "54";
chr20	StringTie	exon	62332372	62332480	1000	-	.	gene_id "MSTRG.113067"; transcript_id "MSTRG.113067.6"; exon_number "55";
chr20	StringTie	exon	62332557	62332717	1000	-	.	gene_id "MSTRG.113067"; transcript_id "MSTRG.113067.6"; exon_number "56";
chr20	StringTie	exon	62333090	62333243	1000	-	.	gene_id "MSTRG.113067"; transcript_id "MSTRG.113067.6"; exon_number "57";
chr20	StringTie	exon	62333375	62333481	1000	-	.	gene_id "MSTRG.113067"; transcript_id "MSTRG.113067.6"; exon_number "58";
chr20	StringTie	exon	62333564	62333706	1000	-	.	gene_id "MSTRG.113067"; transcript_id "MSTRG.113067.6"; exon_number "59";
chr20	StringTie	exon	62333901	62334039	1000	-	.	gene_id "MSTRG.113067"; transcript_id "MSTRG.113067.6"; exon_number "60";
chr20	StringTie	exon	62334186	62334342	1000	-	.	gene_id "MSTRG.113067"; transcript_id "MSTRG.113067.6"; exon_number "61";
chr20	StringTie	exon	62334522	62334621	1000	-	.	gene_id "MSTRG.113067"; transcript_id "MSTRG.113067.6"; exon_number "62";
chr20	StringTie	exon	62335021	62335126	1000	-	.	gene_id "MSTRG.113067"; transcript_id "MSTRG.113067.6"; exon_number "63";
chr20	StringTie	exon	62335217	62335269	1000	-	.	gene_id "MSTRG.113067"; transcript_id "MSTRG.113067.6"; exon_number "64";
chr20	StringTie	exon	62336340	62336445	1000	-	.	gene_id "MSTRG.113067"; transcript_id "MSTRG.113067.6"; exon_number "65";
chr20	StringTie	exon	62336734	62336786	1000	-	.	gene_id "MSTRG.113067"; transcript_id "MSTRG.113067.6"; exon_number "66";
chr20	StringTie	exon	62337590	62337727	1000	-	.	gene_id "MSTRG.113067"; transcript_id "MSTRG.113067.6"; exon_number "67";
chr20	StringTie	exon	62337804	62337938	1000	-	.	gene_id "MSTRG.113067"; transcript_id "MSTRG.113067.6"; exon_number "68";
chr20	StringTie	exon	62338016	62338150	1000	-	.	gene_id "MSTRG.113067"; transcript_id "MSTRG.113067.6"; exon_number "69";
chr20	StringTie	exon	62338232	62338369	1000	-	.	gene_id "MSTRG.113067"; transcript_id "MSTRG.113067.6"; exon_number "70";
chr20	StringTie	exon	62338468	62338608	1000	-	.	gene_id "MSTRG.113067"; transcript_id "MSTRG.113067.6"; exon_number "71";
chr20	StringTie	exon	62345818	62345877	1000	-	.	gene_id "MSTRG.113067"; transcript_id "MSTRG.113067.6"; exon_number "72";
chr20	StringTie	exon	62346081	62346215	1000	-	.	gene_id "MSTRG.113067"; transcript_id "MSTRG.113067.6"; exon_number "73";
chr20	StringTie	exon	62346506	62346596	1000	-	.	gene_id "MSTRG.113067"; transcript_id "MSTRG.113067.6"; exon_number "74";
chr20	StringTie	exon	62346682	62346800	1000	-	.	gene_id "MSTRG.113067"; transcript_id "MSTRG.113067.6"; exon_number "75";
chr20	StringTie	exon	62346913	62347028	1000	-	.	gene_id "MSTRG.113067"; transcript_id "MSTRG.113067.6"; exon_number "76";
chr20	StringTie	exon	62351704	62351801	1000	-	.	gene_id "MSTRG.113067"; transcript_id "MSTRG.113067.6"; exon_number "77";
chr20	StringTie	exon	62351909	62352079	1000	-	.	gene_id "MSTRG.113067"; transcript_id "MSTRG.113067.6"; exon_number "78";
chr20	StringTie	exon	62352242	62352360	1000	-	.	gene_id "MSTRG.113067"; transcript_id "MSTRG.113067.6"; exon_number "79";
chr20	StringTie	exon	62353134	62353251	1000	-	.	gene_id "MSTRG.113067"; transcript_id "MSTRG.113067.6"; exon_number "80";
chr20	StringTie	exon	62362400	62362552	1000	-	.	gene_id "MSTRG.113067"; transcript_id "MSTRG.113067.6"; exon_number "81";
chr20	StringTie	exon	62366949	62367349	1000	-	.	gene_id "MSTRG.113067"; transcript_id "MSTRG.113067.6"; exon_number "82";
chr20	StringTie	transcript	62304580	62379866	1000	-	.	gene_id "MSTRG.113067"; transcript_id "MSTRG.113067.60";
chr20	StringTie	exon	62304580	62306112	1000	-	.	gene_id "MSTRG.113067"; transcript_id "MSTRG.113067.60"; exon_number "1";
chr20	StringTie	exon	62307894	62308446	1000	-	.	gene_id "MSTRG.113067"; transcript_id "MSTRG.113067.60"; exon_number "2";
chr20	StringTie	exon	62308856	62309475	1000	-	.	gene_id "MSTRG.113067"; transcript_id "MSTRG.113067.60"; exon_number "3";
chr20	StringTie	exon	62309716	62309835	1000	-	.	gene_id "MSTRG.113067"; transcript_id "MSTRG.113067.60"; exon_number "4";
chr20	StringTie	exon	62309988	62310081	1000	-	.	gene_id "MSTRG.113067"; transcript_id "MSTRG.113067.60"; exon_number "5";
chr20	StringTie	exon	62310178	62310311	1000	-	.	gene_id "MSTRG.113067"; transcript_id "MSTRG.113067.60"; exon_number "6";
chr20	StringTie	exon	62310419	62310572	1000	-	.	gene_id "MSTRG.113067"; transcript_id "MSTRG.113067.60"; exon_number "7";
chr20	StringTie	exon	62310665	62310829	1000	-	.	gene_id "MSTRG.113067"; transcript_id "MSTRG.113067.60"; exon_number "8";
chr20	StringTie	exon	62310902	62311094	1000	-	.	gene_id "MSTRG.113067"; transcript_id "MSTRG.113067.60"; exon_number "9";
chr20	StringTie	exon	62311162	62311307	1000	-	.	gene_id "MSTRG.113067"; transcript_id "MSTRG.113067.60"; exon_number "10";
chr20	StringTie	exon	62311401	62311536	1000	-	.	gene_id "MSTRG.113067"; transcript_id "MSTRG.113067.60"; exon_number "11";
chr20	StringTie	exon	62311614	62311784	1000	-	.	gene_id "MSTRG.113067"; transcript_id "MSTRG.113067.60"; exon_number "12";
chr20	StringTie	exon	62311920	62312050	1000	-	.	gene_id "MSTRG.113067"; transcript_id "MSTRG.113067.60"; exon_number "13";
chr20	StringTie	exon	62312173	62312316	1000	-	.	gene_id "MSTRG.113067"; transcript_id "MSTRG.113067.60"; exon_number "14";
chr20	StringTie	exon	62312400	62312532	1000	-	.	gene_id "MSTRG.113067"; transcript_id "MSTRG.113067.60"; exon_number "15";
chr20	StringTie	exon	62312632	62312780	1000	-	.	gene_id "MSTRG.113067"; transcript_id "MSTRG.113067.60"; exon_number "16";
chr20	StringTie	exon	62312888	62313010	1000	-	.	gene_id "MSTRG.113067"; transcript_id "MSTRG.113067.60"; exon_number "17";
chr20	StringTie	exon	62313088	62313250	1000	-	.	gene_id "MSTRG.113067"; transcript_id "MSTRG.113067.60"; exon_number "18";
chr20	StringTie	exon	62313327	62313460	1000	-	.	gene_id "MSTRG.113067"; transcript_id "MSTRG.113067.60"; exon_number "19";
chr20	StringTie	exon	62313649	62313802	1000	-	.	gene_id "MSTRG.113067"; transcript_id "MSTRG.113067.60"; exon_number "20";
chr20	StringTie	exon	62314304	62314440	1000	-	.	gene_id "MSTRG.113067"; transcript_id "MSTRG.113067.60"; exon_number "21";
chr20	StringTie	exon	62314555	62314725	1000	-	.	gene_id "MSTRG.113067"; transcript_id "MSTRG.113067.60"; exon_number "22";
chr20	StringTie	exon	62314799	62314947	1000	-	.	gene_id "MSTRG.113067"; transcript_id "MSTRG.113067.60"; exon_number "23";
chr20	StringTie	exon	62315028	62315207	1000	-	.	gene_id "MSTRG.113067"; transcript_id "MSTRG.113067.60"; exon_number "24";
chr20	StringTie	exon	62315948	62316058	1000	-	.	gene_id "MSTRG.113067"; transcript_id "MSTRG.113067.60"; exon_number "25";
chr20	StringTie	exon	62316671	62316773	1000	-	.	gene_id "MSTRG.113067"; transcript_id "MSTRG.113067.60"; exon_number "26";
chr20	StringTie	exon	62316882	62317023	1000	-	.	gene_id "MSTRG.113067"; transcript_id "MSTRG.113067.60"; exon_number "27";
chr20	StringTie	exon	62317345	62317499	1000	-	.	gene_id "MSTRG.113067"; transcript_id "MSTRG.113067.60"; exon_number "28";
chr20	StringTie	exon	62317662	62317778	1000	-	.	gene_id "MSTRG.113067"; transcript_id "MSTRG.113067.60"; exon_number "29";
chr20	StringTie	exon	62318454	62318650	1000	-	.	gene_id "MSTRG.113067"; transcript_id "MSTRG.113067.60"; exon_number "30";
chr20	StringTie	exon	62318843	62319013	1000	-	.	gene_id "MSTRG.113067"; transcript_id "MSTRG.113067.60"; exon_number "31";
chr20	StringTie	exon	62319684	62319795	1000	-	.	gene_id "MSTRG.113067"; transcript_id "MSTRG.113067.60"; exon_number "32";
chr20	StringTie	exon	62320559	62320669	1000	-	.	gene_id "MSTRG.113067"; transcript_id "MSTRG.113067.60"; exon_number "33";
chr20	StringTie	exon	62320739	62320890	1000	-	.	gene_id "MSTRG.113067"; transcript_id "MSTRG.113067.60"; exon_number "34";
chr20	StringTie	exon	62322019	62322168	1000	-	.	gene_id "MSTRG.113067"; transcript_id "MSTRG.113067.60"; exon_number "35";
chr20	StringTie	exon	62322269	62322449	1000	-	.	gene_id "MSTRG.113067"; transcript_id "MSTRG.113067.60"; exon_number "36";
chr20	StringTie	exon	62322658	62322758	1000	-	.	gene_id "MSTRG.113067"; transcript_id "MSTRG.113067.60"; exon_number "37";
chr20	StringTie	exon	62323456	62323670	1000	-	.	gene_id "MSTRG.113067"; transcript_id "MSTRG.113067.60"; exon_number "38";
chr20	StringTie	exon	62323776	62323856	1000	-	.	gene_id "MSTRG.113067"; transcript_id "MSTRG.113067.60"; exon_number "39";
chr20	StringTie	exon	62324080	62324204	1000	-	.	gene_id "MSTRG.113067"; transcript_id "MSTRG.113067.60"; exon_number "40";
chr20	StringTie	exon	62324441	62325546	1000	-	.	gene_id "MSTRG.113067"; transcript_id "MSTRG.113067.60"; exon_number "41";
chr20	StringTie	exon	62326677	62326760	1000	-	.	gene_id "MSTRG.113067"; transcript_id "MSTRG.113067.60"; exon_number "42";
chr20	StringTie	exon	62326865	62326966	1000	-	.	gene_id "MSTRG.113067"; transcript_id "MSTRG.113067.60"; exon_number "43";
chr20	StringTie	exon	62327233	62327406	1000	-	.	gene_id "MSTRG.113067"; transcript_id "MSTRG.113067.60"; exon_number "44";
chr20	StringTie	exon	62327529	62327669	1000	-	.	gene_id "MSTRG.113067"; transcript_id "MSTRG.113067.60"; exon_number "45";
chr20	StringTie	exon	62327866	62328010	1000	-	.	gene_id "MSTRG.113067"; transcript_id "MSTRG.113067.60"; exon_number "46";
chr20	StringTie	exon	62328241	62328445	1000	-	.	gene_id "MSTRG.113067"; transcript_id "MSTRG.113067.60"; exon_number "47";
chr20	StringTie	exon	62328844	62329055	1000	-	.	gene_id "MSTRG.113067"; transcript_id "MSTRG.113067.60"; exon_number "48";
chr20	StringTie	exon	62329138	62329253	1000	-	.	gene_id "MSTRG.113067"; transcript_id "MSTRG.113067.60"; exon_number "49";
chr20	StringTie	exon	62329777	62329916	1000	-	.	gene_id "MSTRG.113067"; transcript_id "MSTRG.113067.60"; exon_number "50";
chr20	StringTie	exon	62330488	62330614	1000	-	.	gene_id "MSTRG.113067"; transcript_id "MSTRG.113067.60"; exon_number "51";
chr20	StringTie	exon	62330743	62330944	1000	-	.	gene_id "MSTRG.113067"; transcript_id "MSTRG.113067.60"; exon_number "52";
chr20	StringTie	exon	62331032	62331129	1000	-	.	gene_id "MSTRG.113067"; transcript_id "MSTRG.113067.60"; exon_number "53";
chr20	StringTie	exon	62332372	62332480	1000	-	.	gene_id "MSTRG.113067"; transcript_id "MSTRG.113067.60"; exon_number "54";
chr20	StringTie	exon	62332557	62332717	1000	-	.	gene_id "MSTRG.113067"; transcript_id "MSTRG.113067.60"; exon_number "55";
chr20	StringTie	exon	62333090	62333243	1000	-	.	gene_id "MSTRG.113067"; transcript_id "MSTRG.113067.60"; exon_number "56";
chr20	StringTie	exon	62333375	62333481	1000	-	.	gene_id "MSTRG.113067"; transcript_id "MSTRG.113067.60"; exon_number "57";
chr20	StringTie	exon	62333564	62333706	1000	-	.	gene_id "MSTRG.113067"; transcript_id "MSTRG.113067.60"; exon_number "58";
chr20	StringTie	exon	62333901	62334039	1000	-	.	gene_id "MSTRG.113067"; transcript_id "MSTRG.113067.60"; exon_number "59";
chr20	StringTie	exon	62334186	62334342	1000	-	.	gene_id "MSTRG.113067"; transcript_id "MSTRG.113067.60"; exon_number "60";
chr20	StringTie	exon	62334522	62334621	1000	-	.	gene_id "MSTRG.113067"; transcript_id "MSTRG.113067.60"; exon_number "61";
chr20	StringTie	exon	62335021	62335126	1000	-	.	gene_id "MSTRG.113067"; transcript_id "MSTRG.113067.60"; exon_number "62";
chr20	StringTie	exon	62335217	62335269	1000	-	.	gene_id "MSTRG.113067"; transcript_id "MSTRG.113067.60"; exon_number "63";
chr20	StringTie	exon	62336340	62336445	1000	-	.	gene_id "MSTRG.113067"; transcript_id "MSTRG.113067.60"; exon_number "64";
chr20	StringTie	exon	62336734	62336786	1000	-	.	gene_id "MSTRG.113067"; transcript_id "MSTRG.113067.60"; exon_number "65";
chr20	StringTie	exon	62337590	62337727	1000	-	.	gene_id "MSTRG.113067"; transcript_id "MSTRG.113067.60"; exon_number "66";
chr20	StringTie	exon	62337804	62337938	1000	-	.	gene_id "MSTRG.113067"; transcript_id "MSTRG.113067.60"; exon_number "67";
chr20	StringTie	exon	62338016	62338150	1000	-	.	gene_id "MSTRG.113067"; transcript_id "MSTRG.113067.60"; exon_number "68";
chr20	StringTie	exon	62338232	62338369	1000	-	.	gene_id "MSTRG.113067"; transcript_id "MSTRG.113067.60"; exon_number "69";
chr20	StringTie	exon	62338468	62338608	1000	-	.	gene_id "MSTRG.113067"; transcript_id "MSTRG.113067.60"; exon_number "70";
chr20	StringTie	exon	62345818	62345877	1000	-	.	gene_id "MSTRG.113067"; transcript_id "MSTRG.113067.60"; exon_number "71";
chr20	StringTie	exon	62346081	62346215	1000	-	.	gene_id "MSTRG.113067"; transcript_id "MSTRG.113067.60"; exon_number "72";
chr20	StringTie	exon	62346506	62346596	1000	-	.	gene_id "MSTRG.113067"; transcript_id "MSTRG.113067.60"; exon_number "73";
chr20	StringTie	exon	62346682	62346800	1000	-	.	gene_id "MSTRG.113067"; transcript_id "MSTRG.113067.60"; exon_number "74";
chr20	StringTie	exon	62346913	62347028	1000	-	.	gene_id "MSTRG.113067"; transcript_id "MSTRG.113067.60"; exon_number "75";
chr20	StringTie	exon	62351704	62351801	1000	-	.	gene_id "MSTRG.113067"; transcript_id "MSTRG.113067.60"; exon_number "76";
chr20	StringTie	exon	62351909	62352079	1000	-	.	gene_id "MSTRG.113067"; transcript_id "MSTRG.113067.60"; exon_number "77";
chr20	StringTie	exon	62352242	62352360	1000	-	.	gene_id "MSTRG.113067"; transcript_id "MSTRG.113067.60"; exon_number "78";
chr20	StringTie	exon	62353134	62353251	1000	-	.	gene_id "MSTRG.113067"; transcript_id "MSTRG.113067.60"; exon_number "79";
chr20	StringTie	exon	62362400	62362552	1000	-	.	gene_id "MSTRG.113067"; transcript_id "MSTRG.113067.60"; exon_number "80";
chr20	StringTie	exon	62366949	62366959	1000	-	.	gene_id "MSTRG.113067"; transcript_id "MSTRG.113067.60"; exon_number "81";
chr20	StringTie	exon	62373968	62377486	1000	-	.	gene_id "MSTRG.113067"; transcript_id "MSTRG.113067.60"; exon_number "82";
chr20	StringTie	exon	62378280	62379866	1000	-	.	gene_id "MSTRG.113067"; transcript_id "MSTRG.113067.60"; exon_number "83";
chr20	StringTie	transcript	62304580	62367374	1000	-	.	gene_id "MSTRG.113067"; transcript_id "MSTRG.113067.61";
chr20	StringTie	exon	62304580	62304955	1000	-	.	gene_id "MSTRG.113067"; transcript_id "MSTRG.113067.61"; exon_number "1";
chr20	StringTie	exon	62305219	62305826	1000	-	.	gene_id "MSTRG.113067"; transcript_id "MSTRG.113067.61"; exon_number "2";
chr20	StringTie	exon	62306040	62306112	1000	-	.	gene_id "MSTRG.113067"; transcript_id "MSTRG.113067.61"; exon_number "3";
chr20	StringTie	exon	62307894	62308446	1000	-	.	gene_id "MSTRG.113067"; transcript_id "MSTRG.113067.61"; exon_number "4";
chr20	StringTie	exon	62308856	62309475	1000	-	.	gene_id "MSTRG.113067"; transcript_id "MSTRG.113067.61"; exon_number "5";
chr20	StringTie	exon	62309716	62309835	1000	-	.	gene_id "MSTRG.113067"; transcript_id "MSTRG.113067.61"; exon_number "6";
chr20	StringTie	exon	62309988	62310081	1000	-	.	gene_id "MSTRG.113067"; transcript_id "MSTRG.113067.61"; exon_number "7";
chr20	StringTie	exon	62310178	62310311	1000	-	.	gene_id "MSTRG.113067"; transcript_id "MSTRG.113067.61"; exon_number "8";
chr20	StringTie	exon	62310419	62310572	1000	-	.	gene_id "MSTRG.113067"; transcript_id "MSTRG.113067.61"; exon_number "9";
chr20	StringTie	exon	62310665	62310829	1000	-	.	gene_id "MSTRG.113067"; transcript_id "MSTRG.113067.61"; exon_number "10";
chr20	StringTie	exon	62310902	62311094	1000	-	.	gene_id "MSTRG.113067"; transcript_id "MSTRG.113067.61"; exon_number "11";
chr20	StringTie	exon	62311162	62311307	1000	-	.	gene_id "MSTRG.113067"; transcript_id "MSTRG.113067.61"; exon_number "12";
chr20	StringTie	exon	62311401	62311536	1000	-	.	gene_id "MSTRG.113067"; transcript_id "MSTRG.113067.61"; exon_number "13";
chr20	StringTie	exon	62311614	62311784	1000	-	.	gene_id "MSTRG.113067"; transcript_id "MSTRG.113067.61"; exon_number "14";
chr20	StringTie	exon	62311920	62312050	1000	-	.	gene_id "MSTRG.113067"; transcript_id "MSTRG.113067.61"; exon_number "15";
chr20	StringTie	exon	62312173	62312316	1000	-	.	gene_id "MSTRG.113067"; transcript_id "MSTRG.113067.61"; exon_number "16";
chr20	StringTie	exon	62312400	62312780	1000	-	.	gene_id "MSTRG.113067"; transcript_id "MSTRG.113067.61"; exon_number "17";
chr20	StringTie	exon	62312888	62313010	1000	-	.	gene_id "MSTRG.113067"; transcript_id "MSTRG.113067.61"; exon_number "18";
chr20	StringTie	exon	62313088	62313250	1000	-	.	gene_id "MSTRG.113067"; transcript_id "MSTRG.113067.61"; exon_number "19";
chr20	StringTie	exon	62313327	62313460	1000	-	.	gene_id "MSTRG.113067"; transcript_id "MSTRG.113067.61"; exon_number "20";
chr20	StringTie	exon	62313649	62313802	1000	-	.	gene_id "MSTRG.113067"; transcript_id "MSTRG.113067.61"; exon_number "21";
chr20	StringTie	exon	62314304	62314440	1000	-	.	gene_id "MSTRG.113067"; transcript_id "MSTRG.113067.61"; exon_number "22";
chr20	StringTie	exon	62314555	62314725	1000	-	.	gene_id "MSTRG.113067"; transcript_id "MSTRG.113067.61"; exon_number "23";
chr20	StringTie	exon	62314799	62314947	1000	-	.	gene_id "MSTRG.113067"; transcript_id "MSTRG.113067.61"; exon_number "24";
chr20	StringTie	exon	62315028	62315207	1000	-	.	gene_id "MSTRG.113067"; transcript_id "MSTRG.113067.61"; exon_number "25";
chr20	StringTie	exon	62315948	62316058	1000	-	.	gene_id "MSTRG.113067"; transcript_id "MSTRG.113067.61"; exon_number "26";
chr20	StringTie	exon	62316671	62316773	1000	-	.	gene_id "MSTRG.113067"; transcript_id "MSTRG.113067.61"; exon_number "27";
chr20	StringTie	exon	62316882	62317023	1000	-	.	gene_id "MSTRG.113067"; transcript_id "MSTRG.113067.61"; exon_number "28";
chr20	StringTie	exon	62317345	62317499	1000	-	.	gene_id "MSTRG.113067"; transcript_id "MSTRG.113067.61"; exon_number "29";
chr20	StringTie	exon	62317662	62317778	1000	-	.	gene_id "MSTRG.113067"; transcript_id "MSTRG.113067.61"; exon_number "30";
chr20	StringTie	exon	62318454	62318650	1000	-	.	gene_id "MSTRG.113067"; transcript_id "MSTRG.113067.61"; exon_number "31";
chr20	StringTie	exon	62318843	62319013	1000	-	.	gene_id "MSTRG.113067"; transcript_id "MSTRG.113067.61"; exon_number "32";
chr20	StringTie	exon	62319684	62319795	1000	-	.	gene_id "MSTRG.113067"; transcript_id "MSTRG.113067.61"; exon_number "33";
chr20	StringTie	exon	62320559	62320669	1000	-	.	gene_id "MSTRG.113067"; transcript_id "MSTRG.113067.61"; exon_number "34";
chr20	StringTie	exon	62320739	62320890	1000	-	.	gene_id "MSTRG.113067"; transcript_id "MSTRG.113067.61"; exon_number "35";
chr20	StringTie	exon	62322019	62322168	1000	-	.	gene_id "MSTRG.113067"; transcript_id "MSTRG.113067.61"; exon_number "36";
chr20	StringTie	exon	62322269	62322449	1000	-	.	gene_id "MSTRG.113067"; transcript_id "MSTRG.113067.61"; exon_number "37";
chr20	StringTie	exon	62322658	62322758	1000	-	.	gene_id "MSTRG.113067"; transcript_id "MSTRG.113067.61"; exon_number "38";
chr20	StringTie	exon	62323456	62323670	1000	-	.	gene_id "MSTRG.113067"; transcript_id "MSTRG.113067.61"; exon_number "39";
chr20	StringTie	exon	62323776	62323856	1000	-	.	gene_id "MSTRG.113067"; transcript_id "MSTRG.113067.61"; exon_number "40";
chr20	StringTie	exon	62324080	62324204	1000	-	.	gene_id "MSTRG.113067"; transcript_id "MSTRG.113067.61"; exon_number "41";
chr20	StringTie	exon	62324441	62324554	1000	-	.	gene_id "MSTRG.113067"; transcript_id "MSTRG.113067.61"; exon_number "42";
chr20	StringTie	exon	62325316	62325546	1000	-	.	gene_id "MSTRG.113067"; transcript_id "MSTRG.113067.61"; exon_number "43";
chr20	StringTie	exon	62326677	62326760	1000	-	.	gene_id "MSTRG.113067"; transcript_id "MSTRG.113067.61"; exon_number "44";
chr20	StringTie	exon	62326865	62326966	1000	-	.	gene_id "MSTRG.113067"; transcript_id "MSTRG.113067.61"; exon_number "45";
chr20	StringTie	exon	62327233	62327406	1000	-	.	gene_id "MSTRG.113067"; transcript_id "MSTRG.113067.61"; exon_number "46";
chr20	StringTie	exon	62327529	62327669	1000	-	.	gene_id "MSTRG.113067"; transcript_id "MSTRG.113067.61"; exon_number "47";
chr20	StringTie	exon	62327866	62328010	1000	-	.	gene_id "MSTRG.113067"; transcript_id "MSTRG.113067.61"; exon_number "48";
chr20	StringTie	exon	62328241	62328445	1000	-	.	gene_id "MSTRG.113067"; transcript_id "MSTRG.113067.61"; exon_number "49";
chr20	StringTie	exon	62328844	62329055	1000	-	.	gene_id "MSTRG.113067"; transcript_id "MSTRG.113067.61"; exon_number "50";
chr20	StringTie	exon	62329138	62329253	1000	-	.	gene_id "MSTRG.113067"; transcript_id "MSTRG.113067.61"; exon_number "51";
chr20	StringTie	exon	62329777	62329916	1000	-	.	gene_id "MSTRG.113067"; transcript_id "MSTRG.113067.61"; exon_number "52";
chr20	StringTie	exon	62330488	62330614	1000	-	.	gene_id "MSTRG.113067"; transcript_id "MSTRG.113067.61"; exon_number "53";
chr20	StringTie	exon	62330743	62330944	1000	-	.	gene_id "MSTRG.113067"; transcript_id "MSTRG.113067.61"; exon_number "54";
chr20	StringTie	exon	62331032	62331129	1000	-	.	gene_id "MSTRG.113067"; transcript_id "MSTRG.113067.61"; exon_number "55";
chr20	StringTie	exon	62332372	62332480	1000	-	.	gene_id "MSTRG.113067"; transcript_id "MSTRG.113067.61"; exon_number "56";
chr20	StringTie	exon	62332557	62333243	1000	-	.	gene_id "MSTRG.113067"; transcript_id "MSTRG.113067.61"; exon_number "57";
chr20	StringTie	exon	62333375	62333481	1000	-	.	gene_id "MSTRG.113067"; transcript_id "MSTRG.113067.61"; exon_number "58";
chr20	StringTie	exon	62333564	62333706	1000	-	.	gene_id "MSTRG.113067"; transcript_id "MSTRG.113067.61"; exon_number "59";
chr20	StringTie	exon	62333901	62334039	1000	-	.	gene_id "MSTRG.113067"; transcript_id "MSTRG.113067.61"; exon_number "60";
chr20	StringTie	exon	62334186	62334342	1000	-	.	gene_id "MSTRG.113067"; transcript_id "MSTRG.113067.61"; exon_number "61";
chr20	StringTie	exon	62334522	62334621	1000	-	.	gene_id "MSTRG.113067"; transcript_id "MSTRG.113067.61"; exon_number "62";
chr20	StringTie	exon	62335021	62335126	1000	-	.	gene_id "MSTRG.113067"; transcript_id "MSTRG.113067.61"; exon_number "63";
chr20	StringTie	exon	62335217	62335269	1000	-	.	gene_id "MSTRG.113067"; transcript_id "MSTRG.113067.61"; exon_number "64";
chr20	StringTie	exon	62336340	62336445	1000	-	.	gene_id "MSTRG.113067"; transcript_id "MSTRG.113067.61"; exon_number "65";
chr20	StringTie	exon	62336734	62336786	1000	-	.	gene_id "MSTRG.113067"; transcript_id "MSTRG.113067.61"; exon_number "66";
chr20	StringTie	exon	62337590	62337727	1000	-	.	gene_id "MSTRG.113067"; transcript_id "MSTRG.113067.61"; exon_number "67";
chr20	StringTie	exon	62337804	62337938	1000	-	.	gene_id "MSTRG.113067"; transcript_id "MSTRG.113067.61"; exon_number "68";
chr20	StringTie	exon	62338016	62338150	1000	-	.	gene_id "MSTRG.113067"; transcript_id "MSTRG.113067.61"; exon_number "69";
chr20	StringTie	exon	62338232	62338369	1000	-	.	gene_id "MSTRG.113067"; transcript_id "MSTRG.113067.61"; exon_number "70";
chr20	StringTie	exon	62338468	62338608	1000	-	.	gene_id "MSTRG.113067"; transcript_id "MSTRG.113067.61"; exon_number "71";
chr20	StringTie	exon	62345818	62345877	1000	-	.	gene_id "MSTRG.113067"; transcript_id "MSTRG.113067.61"; exon_number "72";
chr20	StringTie	exon	62346081	62346215	1000	-	.	gene_id "MSTRG.113067"; transcript_id "MSTRG.113067.61"; exon_number "73";
chr20	StringTie	exon	62346506	62346800	1000	-	.	gene_id "MSTRG.113067"; transcript_id "MSTRG.113067.61"; exon_number "74";
chr20	StringTie	exon	62346913	62347028	1000	-	.	gene_id "MSTRG.113067"; transcript_id "MSTRG.113067.61"; exon_number "75";
chr20	StringTie	exon	62351704	62351801	1000	-	.	gene_id "MSTRG.113067"; transcript_id "MSTRG.113067.61"; exon_number "76";
chr20	StringTie	exon	62351909	62352079	1000	-	.	gene_id "MSTRG.113067"; transcript_id "MSTRG.113067.61"; exon_number "77";
chr20	StringTie	exon	62352242	62352360	1000	-	.	gene_id "MSTRG.113067"; transcript_id "MSTRG.113067.61"; exon_number "78";
chr20	StringTie	exon	62353134	62353251	1000	-	.	gene_id "MSTRG.113067"; transcript_id "MSTRG.113067.61"; exon_number "79";
chr20	StringTie	exon	62362400	62362552	1000	-	.	gene_id "MSTRG.113067"; transcript_id "MSTRG.113067.61"; exon_number "80";
chr20	StringTie	exon	62366949	62367374	1000	-	.	gene_id "MSTRG.113067"; transcript_id "MSTRG.113067.61"; exon_number "81";
chr20	StringTie	transcript	62304580	62367349	1000	-	.	gene_id "MSTRG.113067"; transcript_id "MSTRG.113067.62";
chr20	StringTie	exon	62304580	62307782	1000	-	.	gene_id "MSTRG.113067"; transcript_id "MSTRG.113067.62"; exon_number "1";
chr20	StringTie	exon	62308026	62308446	1000	-	.	gene_id "MSTRG.113067"; transcript_id "MSTRG.113067.62"; exon_number "2";
chr20	StringTie	exon	62308856	62309475	1000	-	.	gene_id "MSTRG.113067"; transcript_id "MSTRG.113067.62"; exon_number "3";
chr20	StringTie	exon	62309716	62309835	1000	-	.	gene_id "MSTRG.113067"; transcript_id "MSTRG.113067.62"; exon_number "4";
chr20	StringTie	exon	62309988	62310081	1000	-	.	gene_id "MSTRG.113067"; transcript_id "MSTRG.113067.62"; exon_number "5";
chr20	StringTie	exon	62310178	62310311	1000	-	.	gene_id "MSTRG.113067"; transcript_id "MSTRG.113067.62"; exon_number "6";
chr20	StringTie	exon	62310419	62310572	1000	-	.	gene_id "MSTRG.113067"; transcript_id "MSTRG.113067.62"; exon_number "7";
chr20	StringTie	exon	62310665	62310829	1000	-	.	gene_id "MSTRG.113067"; transcript_id "MSTRG.113067.62"; exon_number "8";
chr20	StringTie	exon	62310902	62311094	1000	-	.	gene_id "MSTRG.113067"; transcript_id "MSTRG.113067.62"; exon_number "9";
chr20	StringTie	exon	62311162	62311307	1000	-	.	gene_id "MSTRG.113067"; transcript_id "MSTRG.113067.62"; exon_number "10";
chr20	StringTie	exon	62311401	62311536	1000	-	.	gene_id "MSTRG.113067"; transcript_id "MSTRG.113067.62"; exon_number "11";
chr20	StringTie	exon	62311614	62311784	1000	-	.	gene_id "MSTRG.113067"; transcript_id "MSTRG.113067.62"; exon_number "12";
chr20	StringTie	exon	62311920	62312050	1000	-	.	gene_id "MSTRG.113067"; transcript_id "MSTRG.113067.62"; exon_number "13";
chr20	StringTie	exon	62312173	62312316	1000	-	.	gene_id "MSTRG.113067"; transcript_id "MSTRG.113067.62"; exon_number "14";
chr20	StringTie	exon	62312400	62312532	1000	-	.	gene_id "MSTRG.113067"; transcript_id "MSTRG.113067.62"; exon_number "15";
chr20	StringTie	exon	62312623	62312780	1000	-	.	gene_id "MSTRG.113067"; transcript_id "MSTRG.113067.62"; exon_number "16";
chr20	StringTie	exon	62312888	62313010	1000	-	.	gene_id "MSTRG.113067"; transcript_id "MSTRG.113067.62"; exon_number "17";
chr20	StringTie	exon	62313088	62313250	1000	-	.	gene_id "MSTRG.113067"; transcript_id "MSTRG.113067.62"; exon_number "18";
chr20	StringTie	exon	62313327	62313460	1000	-	.	gene_id "MSTRG.113067"; transcript_id "MSTRG.113067.62"; exon_number "19";
chr20	StringTie	exon	62313649	62313802	1000	-	.	gene_id "MSTRG.113067"; transcript_id "MSTRG.113067.62"; exon_number "20";
chr20	StringTie	exon	62314304	62314440	1000	-	.	gene_id "MSTRG.113067"; transcript_id "MSTRG.113067.62"; exon_number "21";
chr20	StringTie	exon	62314555	62314725	1000	-	.	gene_id "MSTRG.113067"; transcript_id "MSTRG.113067.62"; exon_number "22";
chr20	StringTie	exon	62314799	62314947	1000	-	.	gene_id "MSTRG.113067"; transcript_id "MSTRG.113067.62"; exon_number "23";
chr20	StringTie	exon	62315028	62315207	1000	-	.	gene_id "MSTRG.113067"; transcript_id "MSTRG.113067.62"; exon_number "24";
chr20	StringTie	exon	62315948	62316058	1000	-	.	gene_id "MSTRG.113067"; transcript_id "MSTRG.113067.62"; exon_number "25";
chr20	StringTie	exon	62316671	62316773	1000	-	.	gene_id "MSTRG.113067"; transcript_id "MSTRG.113067.62"; exon_number "26";
chr20	StringTie	exon	62316882	62317023	1000	-	.	gene_id "MSTRG.113067"; transcript_id "MSTRG.113067.62"; exon_number "27";
chr20	StringTie	exon	62317345	62317499	1000	-	.	gene_id "MSTRG.113067"; transcript_id "MSTRG.113067.62"; exon_number "28";
chr20	StringTie	exon	62317662	62317778	1000	-	.	gene_id "MSTRG.113067"; transcript_id "MSTRG.113067.62"; exon_number "29";
chr20	StringTie	exon	62318454	62318650	1000	-	.	gene_id "MSTRG.113067"; transcript_id "MSTRG.113067.62"; exon_number "30";
chr20	StringTie	exon	62318843	62319013	1000	-	.	gene_id "MSTRG.113067"; transcript_id "MSTRG.113067.62"; exon_number "31";
chr20	StringTie	exon	62319684	62319795	1000	-	.	gene_id "MSTRG.113067"; transcript_id "MSTRG.113067.62"; exon_number "32";
chr20	StringTie	exon	62320559	62320669	1000	-	.	gene_id "MSTRG.113067"; transcript_id "MSTRG.113067.62"; exon_number "33";
chr20	StringTie	exon	62320739	62320890	1000	-	.	gene_id "MSTRG.113067"; transcript_id "MSTRG.113067.62"; exon_number "34";
chr20	StringTie	exon	62322019	62322168	1000	-	.	gene_id "MSTRG.113067"; transcript_id "MSTRG.113067.62"; exon_number "35";
chr20	StringTie	exon	62322269	62322449	1000	-	.	gene_id "MSTRG.113067"; transcript_id "MSTRG.113067.62"; exon_number "36";
chr20	StringTie	exon	62322658	62322758	1000	-	.	gene_id "MSTRG.113067"; transcript_id "MSTRG.113067.62"; exon_number "37";
chr20	StringTie	exon	62323456	62323670	1000	-	.	gene_id "MSTRG.113067"; transcript_id "MSTRG.113067.62"; exon_number "38";
chr20	StringTie	exon	62323776	62323856	1000	-	.	gene_id "MSTRG.113067"; transcript_id "MSTRG.113067.62"; exon_number "39";
chr20	StringTie	exon	62324080	62324204	1000	-	.	gene_id "MSTRG.113067"; transcript_id "MSTRG.113067.62"; exon_number "40";
chr20	StringTie	exon	62324441	62324554	1000	-	.	gene_id "MSTRG.113067"; transcript_id "MSTRG.113067.62"; exon_number "41";
chr20	StringTie	exon	62325316	62325546	1000	-	.	gene_id "MSTRG.113067"; transcript_id "MSTRG.113067.62"; exon_number "42";
chr20	StringTie	exon	62326677	62326760	1000	-	.	gene_id "MSTRG.113067"; transcript_id "MSTRG.113067.62"; exon_number "43";
chr20	StringTie	exon	62326865	62326966	1000	-	.	gene_id "MSTRG.113067"; transcript_id "MSTRG.113067.62"; exon_number "44";
chr20	StringTie	exon	62327233	62327406	1000	-	.	gene_id "MSTRG.113067"; transcript_id "MSTRG.113067.62"; exon_number "45";
chr20	StringTie	exon	62327529	62327669	1000	-	.	gene_id "MSTRG.113067"; transcript_id "MSTRG.113067.62"; exon_number "46";
chr20	StringTie	exon	62327866	62328010	1000	-	.	gene_id "MSTRG.113067"; transcript_id "MSTRG.113067.62"; exon_number "47";
chr20	StringTie	exon	62328241	62328445	1000	-	.	gene_id "MSTRG.113067"; transcript_id "MSTRG.113067.62"; exon_number "48";
chr20	StringTie	exon	62328844	62329055	1000	-	.	gene_id "MSTRG.113067"; transcript_id "MSTRG.113067.62"; exon_number "49";
chr20	StringTie	exon	62329138	62329253	1000	-	.	gene_id "MSTRG.113067"; transcript_id "MSTRG.113067.62"; exon_number "50";
chr20	StringTie	exon	62329777	62329916	1000	-	.	gene_id "MSTRG.113067"; transcript_id "MSTRG.113067.62"; exon_number "51";
chr20	StringTie	exon	62330488	62330614	1000	-	.	gene_id "MSTRG.113067"; transcript_id "MSTRG.113067.62"; exon_number "52";
chr20	StringTie	exon	62330743	62330944	1000	-	.	gene_id "MSTRG.113067"; transcript_id "MSTRG.113067.62"; exon_number "53";
chr20	StringTie	exon	62331032	62331129	1000	-	.	gene_id "MSTRG.113067"; transcript_id "MSTRG.113067.62"; exon_number "54";
chr20	StringTie	exon	62332372	62332480	1000	-	.	gene_id "MSTRG.113067"; transcript_id "MSTRG.113067.62"; exon_number "55";
chr20	StringTie	exon	62332557	62332717	1000	-	.	gene_id "MSTRG.113067"; transcript_id "MSTRG.113067.62"; exon_number "56";
chr20	StringTie	exon	62333090	62333243	1000	-	.	gene_id "MSTRG.113067"; transcript_id "MSTRG.113067.62"; exon_number "57";
chr20	StringTie	exon	62333375	62333481	1000	-	.	gene_id "MSTRG.113067"; transcript_id "MSTRG.113067.62"; exon_number "58";
chr20	StringTie	exon	62333564	62333706	1000	-	.	gene_id "MSTRG.113067"; transcript_id "MSTRG.113067.62"; exon_number "59";
chr20	StringTie	exon	62333901	62334039	1000	-	.	gene_id "MSTRG.113067"; transcript_id "MSTRG.113067.62"; exon_number "60";
chr20	StringTie	exon	62334186	62334342	1000	-	.	gene_id "MSTRG.113067"; transcript_id "MSTRG.113067.62"; exon_number "61";
chr20	StringTie	exon	62334522	62334621	1000	-	.	gene_id "MSTRG.113067"; transcript_id "MSTRG.113067.62"; exon_number "62";
chr20	StringTie	exon	62335021	62335126	1000	-	.	gene_id "MSTRG.113067"; transcript_id "MSTRG.113067.62"; exon_number "63";
chr20	StringTie	exon	62335217	62335269	1000	-	.	gene_id "MSTRG.113067"; transcript_id "MSTRG.113067.62"; exon_number "64";
chr20	StringTie	exon	62336340	62336445	1000	-	.	gene_id "MSTRG.113067"; transcript_id "MSTRG.113067.62"; exon_number "65";
chr20	StringTie	exon	62336734	62336786	1000	-	.	gene_id "MSTRG.113067"; transcript_id "MSTRG.113067.62"; exon_number "66";
chr20	StringTie	exon	62337590	62337727	1000	-	.	gene_id "MSTRG.113067"; transcript_id "MSTRG.113067.62"; exon_number "67";
chr20	StringTie	exon	62337804	62337938	1000	-	.	gene_id "MSTRG.113067"; transcript_id "MSTRG.113067.62"; exon_number "68";
chr20	StringTie	exon	62338016	62338150	1000	-	.	gene_id "MSTRG.113067"; transcript_id "MSTRG.113067.62"; exon_number "69";
chr20	StringTie	exon	62338232	62338369	1000	-	.	gene_id "MSTRG.113067"; transcript_id "MSTRG.113067.62"; exon_number "70";
chr20	StringTie	exon	62338468	62338608	1000	-	.	gene_id "MSTRG.113067"; transcript_id "MSTRG.113067.62"; exon_number "71";
chr20	StringTie	exon	62345818	62345877	1000	-	.	gene_id "MSTRG.113067"; transcript_id "MSTRG.113067.62"; exon_number "72";
chr20	StringTie	exon	62346081	62346215	1000	-	.	gene_id "MSTRG.113067"; transcript_id "MSTRG.113067.62"; exon_number "73";
chr20	StringTie	exon	62346506	62346596	1000	-	.	gene_id "MSTRG.113067"; transcript_id "MSTRG.113067.62"; exon_number "74";
chr20	StringTie	exon	62346682	62346800	1000	-	.	gene_id "MSTRG.113067"; transcript_id "MSTRG.113067.62"; exon_number "75";
chr20	StringTie	exon	62346913	62347028	1000	-	.	gene_id "MSTRG.113067"; transcript_id "MSTRG.113067.62"; exon_number "76";
chr20	StringTie	exon	62351704	62351801	1000	-	.	gene_id "MSTRG.113067"; transcript_id "MSTRG.113067.62"; exon_number "77";
chr20	StringTie	exon	62351909	62352079	1000	-	.	gene_id "MSTRG.113067"; transcript_id "MSTRG.113067.62"; exon_number "78";
chr20	StringTie	exon	62352242	62352360	1000	-	.	gene_id "MSTRG.113067"; transcript_id "MSTRG.113067.62"; exon_number "79";
chr20	StringTie	exon	62353134	62353251	1000	-	.	gene_id "MSTRG.113067"; transcript_id "MSTRG.113067.62"; exon_number "80";
chr20	StringTie	exon	62362400	62362552	1000	-	.	gene_id "MSTRG.113067"; transcript_id "MSTRG.113067.62"; exon_number "81";
chr20	StringTie	exon	62366949	62367349	1000	-	.	gene_id "MSTRG.113067"; transcript_id "MSTRG.113067.62"; exon_number "82";
chr20	StringTie	transcript	62304580	62367145	1000	-	.	gene_id "MSTRG.113067"; transcript_id "MSTRG.113067.63";
chr20	StringTie	exon	62304580	62307139	1000	-	.	gene_id "MSTRG.113067"; transcript_id "MSTRG.113067.63"; exon_number "1";
chr20	StringTie	exon	62307894	62308446	1000	-	.	gene_id "MSTRG.113067"; transcript_id "MSTRG.113067.63"; exon_number "2";
chr20	StringTie	exon	62308856	62309475	1000	-	.	gene_id "MSTRG.113067"; transcript_id "MSTRG.113067.63"; exon_number "3";
chr20	StringTie	exon	62309716	62309835	1000	-	.	gene_id "MSTRG.113067"; transcript_id "MSTRG.113067.63"; exon_number "4";
chr20	StringTie	exon	62309988	62310081	1000	-	.	gene_id "MSTRG.113067"; transcript_id "MSTRG.113067.63"; exon_number "5";
chr20	StringTie	exon	62310178	62310311	1000	-	.	gene_id "MSTRG.113067"; transcript_id "MSTRG.113067.63"; exon_number "6";
chr20	StringTie	exon	62310419	62310572	1000	-	.	gene_id "MSTRG.113067"; transcript_id "MSTRG.113067.63"; exon_number "7";
chr20	StringTie	exon	62310665	62310829	1000	-	.	gene_id "MSTRG.113067"; transcript_id "MSTRG.113067.63"; exon_number "8";
chr20	StringTie	exon	62310902	62311094	1000	-	.	gene_id "MSTRG.113067"; transcript_id "MSTRG.113067.63"; exon_number "9";
chr20	StringTie	exon	62311162	62311307	1000	-	.	gene_id "MSTRG.113067"; transcript_id "MSTRG.113067.63"; exon_number "10";
chr20	StringTie	exon	62311401	62311536	1000	-	.	gene_id "MSTRG.113067"; transcript_id "MSTRG.113067.63"; exon_number "11";
chr20	StringTie	exon	62311614	62311784	1000	-	.	gene_id "MSTRG.113067"; transcript_id "MSTRG.113067.63"; exon_number "12";
chr20	StringTie	exon	62311920	62312050	1000	-	.	gene_id "MSTRG.113067"; transcript_id "MSTRG.113067.63"; exon_number "13";
chr20	StringTie	exon	62312173	62312316	1000	-	.	gene_id "MSTRG.113067"; transcript_id "MSTRG.113067.63"; exon_number "14";
chr20	StringTie	exon	62312400	62312532	1000	-	.	gene_id "MSTRG.113067"; transcript_id "MSTRG.113067.63"; exon_number "15";
chr20	StringTie	exon	62312632	62312780	1000	-	.	gene_id "MSTRG.113067"; transcript_id "MSTRG.113067.63"; exon_number "16";
chr20	StringTie	exon	62312888	62313010	1000	-	.	gene_id "MSTRG.113067"; transcript_id "MSTRG.113067.63"; exon_number "17";
chr20	StringTie	exon	62313088	62313250	1000	-	.	gene_id "MSTRG.113067"; transcript_id "MSTRG.113067.63"; exon_number "18";
chr20	StringTie	exon	62313327	62313460	1000	-	.	gene_id "MSTRG.113067"; transcript_id "MSTRG.113067.63"; exon_number "19";
chr20	StringTie	exon	62313649	62313802	1000	-	.	gene_id "MSTRG.113067"; transcript_id "MSTRG.113067.63"; exon_number "20";
chr20	StringTie	exon	62314304	62314440	1000	-	.	gene_id "MSTRG.113067"; transcript_id "MSTRG.113067.63"; exon_number "21";
chr20	StringTie	exon	62314555	62314725	1000	-	.	gene_id "MSTRG.113067"; transcript_id "MSTRG.113067.63"; exon_number "22";
chr20	StringTie	exon	62314799	62314947	1000	-	.	gene_id "MSTRG.113067"; transcript_id "MSTRG.113067.63"; exon_number "23";
chr20	StringTie	exon	62315028	62315207	1000	-	.	gene_id "MSTRG.113067"; transcript_id "MSTRG.113067.63"; exon_number "24";
chr20	StringTie	exon	62315948	62316058	1000	-	.	gene_id "MSTRG.113067"; transcript_id "MSTRG.113067.63"; exon_number "25";
chr20	StringTie	exon	62316671	62316773	1000	-	.	gene_id "MSTRG.113067"; transcript_id "MSTRG.113067.63"; exon_number "26";
chr20	StringTie	exon	62316882	62317023	1000	-	.	gene_id "MSTRG.113067"; transcript_id "MSTRG.113067.63"; exon_number "27";
chr20	StringTie	exon	62317345	62317499	1000	-	.	gene_id "MSTRG.113067"; transcript_id "MSTRG.113067.63"; exon_number "28";
chr20	StringTie	exon	62317662	62317778	1000	-	.	gene_id "MSTRG.113067"; transcript_id "MSTRG.113067.63"; exon_number "29";
chr20	StringTie	exon	62318454	62318650	1000	-	.	gene_id "MSTRG.113067"; transcript_id "MSTRG.113067.63"; exon_number "30";
chr20	StringTie	exon	62318843	62319013	1000	-	.	gene_id "MSTRG.113067"; transcript_id "MSTRG.113067.63"; exon_number "31";
chr20	StringTie	exon	62319684	62319795	1000	-	.	gene_id "MSTRG.113067"; transcript_id "MSTRG.113067.63"; exon_number "32";
chr20	StringTie	exon	62320559	62320669	1000	-	.	gene_id "MSTRG.113067"; transcript_id "MSTRG.113067.63"; exon_number "33";
chr20	StringTie	exon	62320739	62320890	1000	-	.	gene_id "MSTRG.113067"; transcript_id "MSTRG.113067.63"; exon_number "34";
chr20	StringTie	exon	62322019	62322168	1000	-	.	gene_id "MSTRG.113067"; transcript_id "MSTRG.113067.63"; exon_number "35";
chr20	StringTie	exon	62322269	62322449	1000	-	.	gene_id "MSTRG.113067"; transcript_id "MSTRG.113067.63"; exon_number "36";
chr20	StringTie	exon	62322658	62322758	1000	-	.	gene_id "MSTRG.113067"; transcript_id "MSTRG.113067.63"; exon_number "37";
chr20	StringTie	exon	62323456	62323670	1000	-	.	gene_id "MSTRG.113067"; transcript_id "MSTRG.113067.63"; exon_number "38";
chr20	StringTie	exon	62323776	62323856	1000	-	.	gene_id "MSTRG.113067"; transcript_id "MSTRG.113067.63"; exon_number "39";
chr20	StringTie	exon	62324080	62324204	1000	-	.	gene_id "MSTRG.113067"; transcript_id "MSTRG.113067.63"; exon_number "40";
chr20	StringTie	exon	62324441	62324554	1000	-	.	gene_id "MSTRG.113067"; transcript_id "MSTRG.113067.63"; exon_number "41";
chr20	StringTie	exon	62325316	62325546	1000	-	.	gene_id "MSTRG.113067"; transcript_id "MSTRG.113067.63"; exon_number "42";
chr20	StringTie	exon	62326677	62326760	1000	-	.	gene_id "MSTRG.113067"; transcript_id "MSTRG.113067.63"; exon_number "43";
chr20	StringTie	exon	62326865	62326966	1000	-	.	gene_id "MSTRG.113067"; transcript_id "MSTRG.113067.63"; exon_number "44";
chr20	StringTie	exon	62327233	62327406	1000	-	.	gene_id "MSTRG.113067"; transcript_id "MSTRG.113067.63"; exon_number "45";
chr20	StringTie	exon	62327529	62327669	1000	-	.	gene_id "MSTRG.113067"; transcript_id "MSTRG.113067.63"; exon_number "46";
chr20	StringTie	exon	62327866	62328010	1000	-	.	gene_id "MSTRG.113067"; transcript_id "MSTRG.113067.63"; exon_number "47";
chr20	StringTie	exon	62328241	62328445	1000	-	.	gene_id "MSTRG.113067"; transcript_id "MSTRG.113067.63"; exon_number "48";
chr20	StringTie	exon	62328844	62329055	1000	-	.	gene_id "MSTRG.113067"; transcript_id "MSTRG.113067.63"; exon_number "49";
chr20	StringTie	exon	62329138	62329253	1000	-	.	gene_id "MSTRG.113067"; transcript_id "MSTRG.113067.63"; exon_number "50";
chr20	StringTie	exon	62329777	62329916	1000	-	.	gene_id "MSTRG.113067"; transcript_id "MSTRG.113067.63"; exon_number "51";
chr20	StringTie	exon	62330488	62330614	1000	-	.	gene_id "MSTRG.113067"; transcript_id "MSTRG.113067.63"; exon_number "52";
chr20	StringTie	exon	62330743	62330944	1000	-	.	gene_id "MSTRG.113067"; transcript_id "MSTRG.113067.63"; exon_number "53";
chr20	StringTie	exon	62331032	62331129	1000	-	.	gene_id "MSTRG.113067"; transcript_id "MSTRG.113067.63"; exon_number "54";
chr20	StringTie	exon	62332372	62332480	1000	-	.	gene_id "MSTRG.113067"; transcript_id "MSTRG.113067.63"; exon_number "55";
chr20	StringTie	exon	62332557	62332717	1000	-	.	gene_id "MSTRG.113067"; transcript_id "MSTRG.113067.63"; exon_number "56";
chr20	StringTie	exon	62333090	62333243	1000	-	.	gene_id "MSTRG.113067"; transcript_id "MSTRG.113067.63"; exon_number "57";
chr20	StringTie	exon	62333375	62333481	1000	-	.	gene_id "MSTRG.113067"; transcript_id "MSTRG.113067.63"; exon_number "58";
chr20	StringTie	exon	62333564	62333706	1000	-	.	gene_id "MSTRG.113067"; transcript_id "MSTRG.113067.63"; exon_number "59";
chr20	StringTie	exon	62333901	62334039	1000	-	.	gene_id "MSTRG.113067"; transcript_id "MSTRG.113067.63"; exon_number "60";
chr20	StringTie	exon	62334186	62334342	1000	-	.	gene_id "MSTRG.113067"; transcript_id "MSTRG.113067.63"; exon_number "61";
chr20	StringTie	exon	62334522	62334621	1000	-	.	gene_id "MSTRG.113067"; transcript_id "MSTRG.113067.63"; exon_number "62";
chr20	StringTie	exon	62335021	62335126	1000	-	.	gene_id "MSTRG.113067"; transcript_id "MSTRG.113067.63"; exon_number "63";
chr20	StringTie	exon	62335217	62335269	1000	-	.	gene_id "MSTRG.113067"; transcript_id "MSTRG.113067.63"; exon_number "64";
chr20	StringTie	exon	62336340	62336445	1000	-	.	gene_id "MSTRG.113067"; transcript_id "MSTRG.113067.63"; exon_number "65";
chr20	StringTie	exon	62336734	62336786	1000	-	.	gene_id "MSTRG.113067"; transcript_id "MSTRG.113067.63"; exon_number "66";
chr20	StringTie	exon	62337590	62337727	1000	-	.	gene_id "MSTRG.113067"; transcript_id "MSTRG.113067.63"; exon_number "67";
chr20	StringTie	exon	62337804	62337938	1000	-	.	gene_id "MSTRG.113067"; transcript_id "MSTRG.113067.63"; exon_number "68";
chr20	StringTie	exon	62338016	62338150	1000	-	.	gene_id "MSTRG.113067"; transcript_id "MSTRG.113067.63"; exon_number "69";
chr20	StringTie	exon	62338232	62338369	1000	-	.	gene_id "MSTRG.113067"; transcript_id "MSTRG.113067.63"; exon_number "70";
chr20	StringTie	exon	62338468	62338608	1000	-	.	gene_id "MSTRG.113067"; transcript_id "MSTRG.113067.63"; exon_number "71";
chr20	StringTie	exon	62345818	62345877	1000	-	.	gene_id "MSTRG.113067"; transcript_id "MSTRG.113067.63"; exon_number "72";
chr20	StringTie	exon	62346081	62346215	1000	-	.	gene_id "MSTRG.113067"; transcript_id "MSTRG.113067.63"; exon_number "73";
chr20	StringTie	exon	62346506	62346596	1000	-	.	gene_id "MSTRG.113067"; transcript_id "MSTRG.113067.63"; exon_number "74";
chr20	StringTie	exon	62346682	62346800	1000	-	.	gene_id "MSTRG.113067"; transcript_id "MSTRG.113067.63"; exon_number "75";
chr20	StringTie	exon	62346913	62347028	1000	-	.	gene_id "MSTRG.113067"; transcript_id "MSTRG.113067.63"; exon_number "76";
chr20	StringTie	exon	62351704	62351801	1000	-	.	gene_id "MSTRG.113067"; transcript_id "MSTRG.113067.63"; exon_number "77";
chr20	StringTie	exon	62351909	62352079	1000	-	.	gene_id "MSTRG.113067"; transcript_id "MSTRG.113067.63"; exon_number "78";
chr20	StringTie	exon	62352242	62352360	1000	-	.	gene_id "MSTRG.113067"; transcript_id "MSTRG.113067.63"; exon_number "79";
chr20	StringTie	exon	62353134	62353251	1000	-	.	gene_id "MSTRG.113067"; transcript_id "MSTRG.113067.63"; exon_number "80";
chr20	StringTie	exon	62356289	62356431	1000	-	.	gene_id "MSTRG.113067"; transcript_id "MSTRG.113067.63"; exon_number "81";
chr20	StringTie	exon	62362400	62362552	1000	-	.	gene_id "MSTRG.113067"; transcript_id "MSTRG.113067.63"; exon_number "82";
chr20	StringTie	exon	62366949	62367145	1000	-	.	gene_id "MSTRG.113067"; transcript_id "MSTRG.113067.63"; exon_number "83";
chr20	StringTie	transcript	62304580	62367313	1000	-	.	gene_id "MSTRG.113067"; transcript_id "MSTRG.113067.64";
chr20	StringTie	exon	62304580	62306429	1000	-	.	gene_id "MSTRG.113067"; transcript_id "MSTRG.113067.64"; exon_number "1";
chr20	StringTie	exon	62306521	62307139	1000	-	.	gene_id "MSTRG.113067"; transcript_id "MSTRG.113067.64"; exon_number "2";
chr20	StringTie	exon	62307413	62307468	1000	-	.	gene_id "MSTRG.113067"; transcript_id "MSTRG.113067.64"; exon_number "3";
chr20	StringTie	exon	62307894	62308446	1000	-	.	gene_id "MSTRG.113067"; transcript_id "MSTRG.113067.64"; exon_number "4";
chr20	StringTie	exon	62308856	62309475	1000	-	.	gene_id "MSTRG.113067"; transcript_id "MSTRG.113067.64"; exon_number "5";
chr20	StringTie	exon	62309716	62309835	1000	-	.	gene_id "MSTRG.113067"; transcript_id "MSTRG.113067.64"; exon_number "6";
chr20	StringTie	exon	62309988	62310081	1000	-	.	gene_id "MSTRG.113067"; transcript_id "MSTRG.113067.64"; exon_number "7";
chr20	StringTie	exon	62310178	62310311	1000	-	.	gene_id "MSTRG.113067"; transcript_id "MSTRG.113067.64"; exon_number "8";
chr20	StringTie	exon	62310419	62310572	1000	-	.	gene_id "MSTRG.113067"; transcript_id "MSTRG.113067.64"; exon_number "9";
chr20	StringTie	exon	62310665	62310829	1000	-	.	gene_id "MSTRG.113067"; transcript_id "MSTRG.113067.64"; exon_number "10";
chr20	StringTie	exon	62310902	62311094	1000	-	.	gene_id "MSTRG.113067"; transcript_id "MSTRG.113067.64"; exon_number "11";
chr20	StringTie	exon	62311162	62311307	1000	-	.	gene_id "MSTRG.113067"; transcript_id "MSTRG.113067.64"; exon_number "12";
chr20	StringTie	exon	62311401	62311536	1000	-	.	gene_id "MSTRG.113067"; transcript_id "MSTRG.113067.64"; exon_number "13";
chr20	StringTie	exon	62311614	62311784	1000	-	.	gene_id "MSTRG.113067"; transcript_id "MSTRG.113067.64"; exon_number "14";
chr20	StringTie	exon	62311920	62312050	1000	-	.	gene_id "MSTRG.113067"; transcript_id "MSTRG.113067.64"; exon_number "15";
chr20	StringTie	exon	62312173	62312316	1000	-	.	gene_id "MSTRG.113067"; transcript_id "MSTRG.113067.64"; exon_number "16";
chr20	StringTie	exon	62312400	62312532	1000	-	.	gene_id "MSTRG.113067"; transcript_id "MSTRG.113067.64"; exon_number "17";
chr20	StringTie	exon	62312632	62312780	1000	-	.	gene_id "MSTRG.113067"; transcript_id "MSTRG.113067.64"; exon_number "18";
chr20	StringTie	exon	62312888	62313010	1000	-	.	gene_id "MSTRG.113067"; transcript_id "MSTRG.113067.64"; exon_number "19";
chr20	StringTie	exon	62313088	62313250	1000	-	.	gene_id "MSTRG.113067"; transcript_id "MSTRG.113067.64"; exon_number "20";
chr20	StringTie	exon	62313327	62313460	1000	-	.	gene_id "MSTRG.113067"; transcript_id "MSTRG.113067.64"; exon_number "21";
chr20	StringTie	exon	62313649	62313802	1000	-	.	gene_id "MSTRG.113067"; transcript_id "MSTRG.113067.64"; exon_number "22";
chr20	StringTie	exon	62314304	62314440	1000	-	.	gene_id "MSTRG.113067"; transcript_id "MSTRG.113067.64"; exon_number "23";
chr20	StringTie	exon	62314555	62314725	1000	-	.	gene_id "MSTRG.113067"; transcript_id "MSTRG.113067.64"; exon_number "24";
chr20	StringTie	exon	62314799	62314947	1000	-	.	gene_id "MSTRG.113067"; transcript_id "MSTRG.113067.64"; exon_number "25";
chr20	StringTie	exon	62315028	62315207	1000	-	.	gene_id "MSTRG.113067"; transcript_id "MSTRG.113067.64"; exon_number "26";
chr20	StringTie	exon	62315948	62316058	1000	-	.	gene_id "MSTRG.113067"; transcript_id "MSTRG.113067.64"; exon_number "27";
chr20	StringTie	exon	62316671	62316773	1000	-	.	gene_id "MSTRG.113067"; transcript_id "MSTRG.113067.64"; exon_number "28";
chr20	StringTie	exon	62316882	62317023	1000	-	.	gene_id "MSTRG.113067"; transcript_id "MSTRG.113067.64"; exon_number "29";
chr20	StringTie	exon	62317345	62317499	1000	-	.	gene_id "MSTRG.113067"; transcript_id "MSTRG.113067.64"; exon_number "30";
chr20	StringTie	exon	62317662	62317778	1000	-	.	gene_id "MSTRG.113067"; transcript_id "MSTRG.113067.64"; exon_number "31";
chr20	StringTie	exon	62318454	62318650	1000	-	.	gene_id "MSTRG.113067"; transcript_id "MSTRG.113067.64"; exon_number "32";
chr20	StringTie	exon	62318843	62319013	1000	-	.	gene_id "MSTRG.113067"; transcript_id "MSTRG.113067.64"; exon_number "33";
chr20	StringTie	exon	62319684	62319795	1000	-	.	gene_id "MSTRG.113067"; transcript_id "MSTRG.113067.64"; exon_number "34";
chr20	StringTie	exon	62320559	62320669	1000	-	.	gene_id "MSTRG.113067"; transcript_id "MSTRG.113067.64"; exon_number "35";
chr20	StringTie	exon	62320739	62320890	1000	-	.	gene_id "MSTRG.113067"; transcript_id "MSTRG.113067.64"; exon_number "36";
chr20	StringTie	exon	62322019	62322168	1000	-	.	gene_id "MSTRG.113067"; transcript_id "MSTRG.113067.64"; exon_number "37";
chr20	StringTie	exon	62322269	62322449	1000	-	.	gene_id "MSTRG.113067"; transcript_id "MSTRG.113067.64"; exon_number "38";
chr20	StringTie	exon	62322658	62322758	1000	-	.	gene_id "MSTRG.113067"; transcript_id "MSTRG.113067.64"; exon_number "39";
chr20	StringTie	exon	62323456	62323670	1000	-	.	gene_id "MSTRG.113067"; transcript_id "MSTRG.113067.64"; exon_number "40";
chr20	StringTie	exon	62323776	62323856	1000	-	.	gene_id "MSTRG.113067"; transcript_id "MSTRG.113067.64"; exon_number "41";
chr20	StringTie	exon	62324080	62324204	1000	-	.	gene_id "MSTRG.113067"; transcript_id "MSTRG.113067.64"; exon_number "42";
chr20	StringTie	exon	62324441	62325546	1000	-	.	gene_id "MSTRG.113067"; transcript_id "MSTRG.113067.64"; exon_number "43";
chr20	StringTie	exon	62326677	62326760	1000	-	.	gene_id "MSTRG.113067"; transcript_id "MSTRG.113067.64"; exon_number "44";
chr20	StringTie	exon	62326865	62326966	1000	-	.	gene_id "MSTRG.113067"; transcript_id "MSTRG.113067.64"; exon_number "45";
chr20	StringTie	exon	62327233	62327406	1000	-	.	gene_id "MSTRG.113067"; transcript_id "MSTRG.113067.64"; exon_number "46";
chr20	StringTie	exon	62327529	62327669	1000	-	.	gene_id "MSTRG.113067"; transcript_id "MSTRG.113067.64"; exon_number "47";
chr20	StringTie	exon	62327866	62328010	1000	-	.	gene_id "MSTRG.113067"; transcript_id "MSTRG.113067.64"; exon_number "48";
chr20	StringTie	exon	62328241	62328445	1000	-	.	gene_id "MSTRG.113067"; transcript_id "MSTRG.113067.64"; exon_number "49";
chr20	StringTie	exon	62328844	62329055	1000	-	.	gene_id "MSTRG.113067"; transcript_id "MSTRG.113067.64"; exon_number "50";
chr20	StringTie	exon	62329138	62329253	1000	-	.	gene_id "MSTRG.113067"; transcript_id "MSTRG.113067.64"; exon_number "51";
chr20	StringTie	exon	62329777	62329916	1000	-	.	gene_id "MSTRG.113067"; transcript_id "MSTRG.113067.64"; exon_number "52";
chr20	StringTie	exon	62330488	62330614	1000	-	.	gene_id "MSTRG.113067"; transcript_id "MSTRG.113067.64"; exon_number "53";
chr20	StringTie	exon	62330743	62330944	1000	-	.	gene_id "MSTRG.113067"; transcript_id "MSTRG.113067.64"; exon_number "54";
chr20	StringTie	exon	62331032	62331129	1000	-	.	gene_id "MSTRG.113067"; transcript_id "MSTRG.113067.64"; exon_number "55";
chr20	StringTie	exon	62332372	62332480	1000	-	.	gene_id "MSTRG.113067"; transcript_id "MSTRG.113067.64"; exon_number "56";
chr20	StringTie	exon	62332557	62332717	1000	-	.	gene_id "MSTRG.113067"; transcript_id "MSTRG.113067.64"; exon_number "57";
chr20	StringTie	exon	62333090	62333243	1000	-	.	gene_id "MSTRG.113067"; transcript_id "MSTRG.113067.64"; exon_number "58";
chr20	StringTie	exon	62333375	62333481	1000	-	.	gene_id "MSTRG.113067"; transcript_id "MSTRG.113067.64"; exon_number "59";
chr20	StringTie	exon	62333564	62333706	1000	-	.	gene_id "MSTRG.113067"; transcript_id "MSTRG.113067.64"; exon_number "60";
chr20	StringTie	exon	62333901	62334039	1000	-	.	gene_id "MSTRG.113067"; transcript_id "MSTRG.113067.64"; exon_number "61";
chr20	StringTie	exon	62334186	62334342	1000	-	.	gene_id "MSTRG.113067"; transcript_id "MSTRG.113067.64"; exon_number "62";
chr20	StringTie	exon	62334522	62334621	1000	-	.	gene_id "MSTRG.113067"; transcript_id "MSTRG.113067.64"; exon_number "63";
chr20	StringTie	exon	62335021	62335126	1000	-	.	gene_id "MSTRG.113067"; transcript_id "MSTRG.113067.64"; exon_number "64";
chr20	StringTie	exon	62335217	62335269	1000	-	.	gene_id "MSTRG.113067"; transcript_id "MSTRG.113067.64"; exon_number "65";
chr20	StringTie	exon	62336340	62336445	1000	-	.	gene_id "MSTRG.113067"; transcript_id "MSTRG.113067.64"; exon_number "66";
chr20	StringTie	exon	62336734	62336786	1000	-	.	gene_id "MSTRG.113067"; transcript_id "MSTRG.113067.64"; exon_number "67";
chr20	StringTie	exon	62337590	62337727	1000	-	.	gene_id "MSTRG.113067"; transcript_id "MSTRG.113067.64"; exon_number "68";
chr20	StringTie	exon	62337804	62337938	1000	-	.	gene_id "MSTRG.113067"; transcript_id "MSTRG.113067.64"; exon_number "69";
chr20	StringTie	exon	62338016	62338150	1000	-	.	gene_id "MSTRG.113067"; transcript_id "MSTRG.113067.64"; exon_number "70";
chr20	StringTie	exon	62338232	62338369	1000	-	.	gene_id "MSTRG.113067"; transcript_id "MSTRG.113067.64"; exon_number "71";
chr20	StringTie	exon	62338468	62338608	1000	-	.	gene_id "MSTRG.113067"; transcript_id "MSTRG.113067.64"; exon_number "72";
chr20	StringTie	exon	62345818	62345877	1000	-	.	gene_id "MSTRG.113067"; transcript_id "MSTRG.113067.64"; exon_number "73";
chr20	StringTie	exon	62346081	62346215	1000	-	.	gene_id "MSTRG.113067"; transcript_id "MSTRG.113067.64"; exon_number "74";
chr20	StringTie	exon	62346506	62346596	1000	-	.	gene_id "MSTRG.113067"; transcript_id "MSTRG.113067.64"; exon_number "75";
chr20	StringTie	exon	62346682	62346800	1000	-	.	gene_id "MSTRG.113067"; transcript_id "MSTRG.113067.64"; exon_number "76";
chr20	StringTie	exon	62346913	62347028	1000	-	.	gene_id "MSTRG.113067"; transcript_id "MSTRG.113067.64"; exon_number "77";
chr20	StringTie	exon	62351704	62351801	1000	-	.	gene_id "MSTRG.113067"; transcript_id "MSTRG.113067.64"; exon_number "78";
chr20	StringTie	exon	62351909	62352079	1000	-	.	gene_id "MSTRG.113067"; transcript_id "MSTRG.113067.64"; exon_number "79";
chr20	StringTie	exon	62352242	62352360	1000	-	.	gene_id "MSTRG.113067"; transcript_id "MSTRG.113067.64"; exon_number "80";
chr20	StringTie	exon	62353134	62353251	1000	-	.	gene_id "MSTRG.113067"; transcript_id "MSTRG.113067.64"; exon_number "81";
chr20	StringTie	exon	62362400	62362552	1000	-	.	gene_id "MSTRG.113067"; transcript_id "MSTRG.113067.64"; exon_number "82";
chr20	StringTie	exon	62366949	62367313	1000	-	.	gene_id "MSTRG.113067"; transcript_id "MSTRG.113067.64"; exon_number "83";
chr20	StringTie	transcript	62304580	62367320	1000	-	.	gene_id "MSTRG.113067"; transcript_id "MSTRG.113067.65";
chr20	StringTie	exon	62304580	62307139	1000	-	.	gene_id "MSTRG.113067"; transcript_id "MSTRG.113067.65"; exon_number "1";
chr20	StringTie	exon	62307413	62307468	1000	-	.	gene_id "MSTRG.113067"; transcript_id "MSTRG.113067.65"; exon_number "2";
chr20	StringTie	exon	62307894	62308446	1000	-	.	gene_id "MSTRG.113067"; transcript_id "MSTRG.113067.65"; exon_number "3";
chr20	StringTie	exon	62308856	62309475	1000	-	.	gene_id "MSTRG.113067"; transcript_id "MSTRG.113067.65"; exon_number "4";
chr20	StringTie	exon	62309716	62309835	1000	-	.	gene_id "MSTRG.113067"; transcript_id "MSTRG.113067.65"; exon_number "5";
chr20	StringTie	exon	62309988	62310081	1000	-	.	gene_id "MSTRG.113067"; transcript_id "MSTRG.113067.65"; exon_number "6";
chr20	StringTie	exon	62310178	62310311	1000	-	.	gene_id "MSTRG.113067"; transcript_id "MSTRG.113067.65"; exon_number "7";
chr20	StringTie	exon	62310419	62310572	1000	-	.	gene_id "MSTRG.113067"; transcript_id "MSTRG.113067.65"; exon_number "8";
chr20	StringTie	exon	62310665	62310829	1000	-	.	gene_id "MSTRG.113067"; transcript_id "MSTRG.113067.65"; exon_number "9";
chr20	StringTie	exon	62310902	62311094	1000	-	.	gene_id "MSTRG.113067"; transcript_id "MSTRG.113067.65"; exon_number "10";
chr20	StringTie	exon	62311162	62311307	1000	-	.	gene_id "MSTRG.113067"; transcript_id "MSTRG.113067.65"; exon_number "11";
chr20	StringTie	exon	62311401	62311536	1000	-	.	gene_id "MSTRG.113067"; transcript_id "MSTRG.113067.65"; exon_number "12";
chr20	StringTie	exon	62311614	62311784	1000	-	.	gene_id "MSTRG.113067"; transcript_id "MSTRG.113067.65"; exon_number "13";
chr20	StringTie	exon	62311920	62312050	1000	-	.	gene_id "MSTRG.113067"; transcript_id "MSTRG.113067.65"; exon_number "14";
chr20	StringTie	exon	62312173	62312316	1000	-	.	gene_id "MSTRG.113067"; transcript_id "MSTRG.113067.65"; exon_number "15";
chr20	StringTie	exon	62312400	62312532	1000	-	.	gene_id "MSTRG.113067"; transcript_id "MSTRG.113067.65"; exon_number "16";
chr20	StringTie	exon	62312632	62312780	1000	-	.	gene_id "MSTRG.113067"; transcript_id "MSTRG.113067.65"; exon_number "17";
chr20	StringTie	exon	62312888	62313250	1000	-	.	gene_id "MSTRG.113067"; transcript_id "MSTRG.113067.65"; exon_number "18";
chr20	StringTie	exon	62313327	62313460	1000	-	.	gene_id "MSTRG.113067"; transcript_id "MSTRG.113067.65"; exon_number "19";
chr20	StringTie	exon	62313649	62313802	1000	-	.	gene_id "MSTRG.113067"; transcript_id "MSTRG.113067.65"; exon_number "20";
chr20	StringTie	exon	62314304	62314440	1000	-	.	gene_id "MSTRG.113067"; transcript_id "MSTRG.113067.65"; exon_number "21";
chr20	StringTie	exon	62314555	62314725	1000	-	.	gene_id "MSTRG.113067"; transcript_id "MSTRG.113067.65"; exon_number "22";
chr20	StringTie	exon	62314799	62314947	1000	-	.	gene_id "MSTRG.113067"; transcript_id "MSTRG.113067.65"; exon_number "23";
chr20	StringTie	exon	62315028	62315207	1000	-	.	gene_id "MSTRG.113067"; transcript_id "MSTRG.113067.65"; exon_number "24";
chr20	StringTie	exon	62315948	62316058	1000	-	.	gene_id "MSTRG.113067"; transcript_id "MSTRG.113067.65"; exon_number "25";
chr20	StringTie	exon	62316671	62316773	1000	-	.	gene_id "MSTRG.113067"; transcript_id "MSTRG.113067.65"; exon_number "26";
chr20	StringTie	exon	62316882	62317023	1000	-	.	gene_id "MSTRG.113067"; transcript_id "MSTRG.113067.65"; exon_number "27";
chr20	StringTie	exon	62317345	62317499	1000	-	.	gene_id "MSTRG.113067"; transcript_id "MSTRG.113067.65"; exon_number "28";
chr20	StringTie	exon	62317662	62317778	1000	-	.	gene_id "MSTRG.113067"; transcript_id "MSTRG.113067.65"; exon_number "29";
chr20	StringTie	exon	62318454	62318650	1000	-	.	gene_id "MSTRG.113067"; transcript_id "MSTRG.113067.65"; exon_number "30";
chr20	StringTie	exon	62318843	62319013	1000	-	.	gene_id "MSTRG.113067"; transcript_id "MSTRG.113067.65"; exon_number "31";
chr20	StringTie	exon	62319443	62319569	1000	-	.	gene_id "MSTRG.113067"; transcript_id "MSTRG.113067.65"; exon_number "32";
chr20	StringTie	exon	62319684	62319795	1000	-	.	gene_id "MSTRG.113067"; transcript_id "MSTRG.113067.65"; exon_number "33";
chr20	StringTie	exon	62320559	62320669	1000	-	.	gene_id "MSTRG.113067"; transcript_id "MSTRG.113067.65"; exon_number "34";
chr20	StringTie	exon	62320739	62320890	1000	-	.	gene_id "MSTRG.113067"; transcript_id "MSTRG.113067.65"; exon_number "35";
chr20	StringTie	exon	62322019	62322168	1000	-	.	gene_id "MSTRG.113067"; transcript_id "MSTRG.113067.65"; exon_number "36";
chr20	StringTie	exon	62322269	62322449	1000	-	.	gene_id "MSTRG.113067"; transcript_id "MSTRG.113067.65"; exon_number "37";
chr20	StringTie	exon	62322658	62322758	1000	-	.	gene_id "MSTRG.113067"; transcript_id "MSTRG.113067.65"; exon_number "38";
chr20	StringTie	exon	62323456	62323670	1000	-	.	gene_id "MSTRG.113067"; transcript_id "MSTRG.113067.65"; exon_number "39";
chr20	StringTie	exon	62323776	62323856	1000	-	.	gene_id "MSTRG.113067"; transcript_id "MSTRG.113067.65"; exon_number "40";
chr20	StringTie	exon	62324080	62324204	1000	-	.	gene_id "MSTRG.113067"; transcript_id "MSTRG.113067.65"; exon_number "41";
chr20	StringTie	exon	62324441	62324554	1000	-	.	gene_id "MSTRG.113067"; transcript_id "MSTRG.113067.65"; exon_number "42";
chr20	StringTie	exon	62325316	62325546	1000	-	.	gene_id "MSTRG.113067"; transcript_id "MSTRG.113067.65"; exon_number "43";
chr20	StringTie	exon	62326677	62326760	1000	-	.	gene_id "MSTRG.113067"; transcript_id "MSTRG.113067.65"; exon_number "44";
chr20	StringTie	exon	62326865	62326966	1000	-	.	gene_id "MSTRG.113067"; transcript_id "MSTRG.113067.65"; exon_number "45";
chr20	StringTie	exon	62327233	62327406	1000	-	.	gene_id "MSTRG.113067"; transcript_id "MSTRG.113067.65"; exon_number "46";
chr20	StringTie	exon	62327529	62327669	1000	-	.	gene_id "MSTRG.113067"; transcript_id "MSTRG.113067.65"; exon_number "47";
chr20	StringTie	exon	62327866	62328010	1000	-	.	gene_id "MSTRG.113067"; transcript_id "MSTRG.113067.65"; exon_number "48";
chr20	StringTie	exon	62328241	62328445	1000	-	.	gene_id "MSTRG.113067"; transcript_id "MSTRG.113067.65"; exon_number "49";
chr20	StringTie	exon	62328844	62329055	1000	-	.	gene_id "MSTRG.113067"; transcript_id "MSTRG.113067.65"; exon_number "50";
chr20	StringTie	exon	62329138	62329253	1000	-	.	gene_id "MSTRG.113067"; transcript_id "MSTRG.113067.65"; exon_number "51";
chr20	StringTie	exon	62329777	62329916	1000	-	.	gene_id "MSTRG.113067"; transcript_id "MSTRG.113067.65"; exon_number "52";
chr20	StringTie	exon	62330488	62330614	1000	-	.	gene_id "MSTRG.113067"; transcript_id "MSTRG.113067.65"; exon_number "53";
chr20	StringTie	exon	62330743	62330944	1000	-	.	gene_id "MSTRG.113067"; transcript_id "MSTRG.113067.65"; exon_number "54";
chr20	StringTie	exon	62331032	62331129	1000	-	.	gene_id "MSTRG.113067"; transcript_id "MSTRG.113067.65"; exon_number "55";
chr20	StringTie	exon	62332372	62332480	1000	-	.	gene_id "MSTRG.113067"; transcript_id "MSTRG.113067.65"; exon_number "56";
chr20	StringTie	exon	62332557	62332717	1000	-	.	gene_id "MSTRG.113067"; transcript_id "MSTRG.113067.65"; exon_number "57";
chr20	StringTie	exon	62333090	62333243	1000	-	.	gene_id "MSTRG.113067"; transcript_id "MSTRG.113067.65"; exon_number "58";
chr20	StringTie	exon	62333375	62333481	1000	-	.	gene_id "MSTRG.113067"; transcript_id "MSTRG.113067.65"; exon_number "59";
chr20	StringTie	exon	62333564	62333706	1000	-	.	gene_id "MSTRG.113067"; transcript_id "MSTRG.113067.65"; exon_number "60";
chr20	StringTie	exon	62333901	62334039	1000	-	.	gene_id "MSTRG.113067"; transcript_id "MSTRG.113067.65"; exon_number "61";
chr20	StringTie	exon	62334186	62334342	1000	-	.	gene_id "MSTRG.113067"; transcript_id "MSTRG.113067.65"; exon_number "62";
chr20	StringTie	exon	62334522	62334621	1000	-	.	gene_id "MSTRG.113067"; transcript_id "MSTRG.113067.65"; exon_number "63";
chr20	StringTie	exon	62335021	62335126	1000	-	.	gene_id "MSTRG.113067"; transcript_id "MSTRG.113067.65"; exon_number "64";
chr20	StringTie	exon	62335217	62335269	1000	-	.	gene_id "MSTRG.113067"; transcript_id "MSTRG.113067.65"; exon_number "65";
chr20	StringTie	exon	62336340	62336445	1000	-	.	gene_id "MSTRG.113067"; transcript_id "MSTRG.113067.65"; exon_number "66";
chr20	StringTie	exon	62336734	62336786	1000	-	.	gene_id "MSTRG.113067"; transcript_id "MSTRG.113067.65"; exon_number "67";
chr20	StringTie	exon	62337590	62337727	1000	-	.	gene_id "MSTRG.113067"; transcript_id "MSTRG.113067.65"; exon_number "68";
chr20	StringTie	exon	62337804	62337938	1000	-	.	gene_id "MSTRG.113067"; transcript_id "MSTRG.113067.65"; exon_number "69";
chr20	StringTie	exon	62338016	62338150	1000	-	.	gene_id "MSTRG.113067"; transcript_id "MSTRG.113067.65"; exon_number "70";
chr20	StringTie	exon	62338232	62338369	1000	-	.	gene_id "MSTRG.113067"; transcript_id "MSTRG.113067.65"; exon_number "71";
chr20	StringTie	exon	62338468	62338608	1000	-	.	gene_id "MSTRG.113067"; transcript_id "MSTRG.113067.65"; exon_number "72";
chr20	StringTie	exon	62345818	62345877	1000	-	.	gene_id "MSTRG.113067"; transcript_id "MSTRG.113067.65"; exon_number "73";
chr20	StringTie	exon	62346081	62346215	1000	-	.	gene_id "MSTRG.113067"; transcript_id "MSTRG.113067.65"; exon_number "74";
chr20	StringTie	exon	62346506	62346596	1000	-	.	gene_id "MSTRG.113067"; transcript_id "MSTRG.113067.65"; exon_number "75";
chr20	StringTie	exon	62346682	62346800	1000	-	.	gene_id "MSTRG.113067"; transcript_id "MSTRG.113067.65"; exon_number "76";
chr20	StringTie	exon	62346913	62347028	1000	-	.	gene_id "MSTRG.113067"; transcript_id "MSTRG.113067.65"; exon_number "77";
chr20	StringTie	exon	62351704	62351801	1000	-	.	gene_id "MSTRG.113067"; transcript_id "MSTRG.113067.65"; exon_number "78";
chr20	StringTie	exon	62351909	62352079	1000	-	.	gene_id "MSTRG.113067"; transcript_id "MSTRG.113067.65"; exon_number "79";
chr20	StringTie	exon	62352242	62352360	1000	-	.	gene_id "MSTRG.113067"; transcript_id "MSTRG.113067.65"; exon_number "80";
chr20	StringTie	exon	62353134	62353251	1000	-	.	gene_id "MSTRG.113067"; transcript_id "MSTRG.113067.65"; exon_number "81";
chr20	StringTie	exon	62362400	62362552	1000	-	.	gene_id "MSTRG.113067"; transcript_id "MSTRG.113067.65"; exon_number "82";
chr20	StringTie	exon	62366949	62367320	1000	-	.	gene_id "MSTRG.113067"; transcript_id "MSTRG.113067.65"; exon_number "83";
chr20	StringTie	transcript	62304580	62367301	1000	-	.	gene_id "MSTRG.113067"; transcript_id "MSTRG.113067.66";
chr20	StringTie	exon	62304580	62305826	1000	-	.	gene_id "MSTRG.113067"; transcript_id "MSTRG.113067.66"; exon_number "1";
chr20	StringTie	exon	62306040	62306112	1000	-	.	gene_id "MSTRG.113067"; transcript_id "MSTRG.113067.66"; exon_number "2";
chr20	StringTie	exon	62307894	62308446	1000	-	.	gene_id "MSTRG.113067"; transcript_id "MSTRG.113067.66"; exon_number "3";
chr20	StringTie	exon	62308856	62309475	1000	-	.	gene_id "MSTRG.113067"; transcript_id "MSTRG.113067.66"; exon_number "4";
chr20	StringTie	exon	62309716	62309835	1000	-	.	gene_id "MSTRG.113067"; transcript_id "MSTRG.113067.66"; exon_number "5";
chr20	StringTie	exon	62309988	62310081	1000	-	.	gene_id "MSTRG.113067"; transcript_id "MSTRG.113067.66"; exon_number "6";
chr20	StringTie	exon	62310178	62310311	1000	-	.	gene_id "MSTRG.113067"; transcript_id "MSTRG.113067.66"; exon_number "7";
chr20	StringTie	exon	62310419	62310572	1000	-	.	gene_id "MSTRG.113067"; transcript_id "MSTRG.113067.66"; exon_number "8";
chr20	StringTie	exon	62310665	62310829	1000	-	.	gene_id "MSTRG.113067"; transcript_id "MSTRG.113067.66"; exon_number "9";
chr20	StringTie	exon	62310902	62311094	1000	-	.	gene_id "MSTRG.113067"; transcript_id "MSTRG.113067.66"; exon_number "10";
chr20	StringTie	exon	62311162	62311307	1000	-	.	gene_id "MSTRG.113067"; transcript_id "MSTRG.113067.66"; exon_number "11";
chr20	StringTie	exon	62311401	62311536	1000	-	.	gene_id "MSTRG.113067"; transcript_id "MSTRG.113067.66"; exon_number "12";
chr20	StringTie	exon	62311614	62311784	1000	-	.	gene_id "MSTRG.113067"; transcript_id "MSTRG.113067.66"; exon_number "13";
chr20	StringTie	exon	62311920	62312050	1000	-	.	gene_id "MSTRG.113067"; transcript_id "MSTRG.113067.66"; exon_number "14";
chr20	StringTie	exon	62312173	62312316	1000	-	.	gene_id "MSTRG.113067"; transcript_id "MSTRG.113067.66"; exon_number "15";
chr20	StringTie	exon	62312400	62312532	1000	-	.	gene_id "MSTRG.113067"; transcript_id "MSTRG.113067.66"; exon_number "16";
chr20	StringTie	exon	62312632	62312780	1000	-	.	gene_id "MSTRG.113067"; transcript_id "MSTRG.113067.66"; exon_number "17";
chr20	StringTie	exon	62312888	62313010	1000	-	.	gene_id "MSTRG.113067"; transcript_id "MSTRG.113067.66"; exon_number "18";
chr20	StringTie	exon	62313088	62313250	1000	-	.	gene_id "MSTRG.113067"; transcript_id "MSTRG.113067.66"; exon_number "19";
chr20	StringTie	exon	62313327	62313460	1000	-	.	gene_id "MSTRG.113067"; transcript_id "MSTRG.113067.66"; exon_number "20";
chr20	StringTie	exon	62313649	62313802	1000	-	.	gene_id "MSTRG.113067"; transcript_id "MSTRG.113067.66"; exon_number "21";
chr20	StringTie	exon	62314304	62314440	1000	-	.	gene_id "MSTRG.113067"; transcript_id "MSTRG.113067.66"; exon_number "22";
chr20	StringTie	exon	62314555	62314725	1000	-	.	gene_id "MSTRG.113067"; transcript_id "MSTRG.113067.66"; exon_number "23";
chr20	StringTie	exon	62314799	62314947	1000	-	.	gene_id "MSTRG.113067"; transcript_id "MSTRG.113067.66"; exon_number "24";
chr20	StringTie	exon	62315028	62315207	1000	-	.	gene_id "MSTRG.113067"; transcript_id "MSTRG.113067.66"; exon_number "25";
chr20	StringTie	exon	62315948	62316058	1000	-	.	gene_id "MSTRG.113067"; transcript_id "MSTRG.113067.66"; exon_number "26";
chr20	StringTie	exon	62316671	62316773	1000	-	.	gene_id "MSTRG.113067"; transcript_id "MSTRG.113067.66"; exon_number "27";
chr20	StringTie	exon	62316882	62317023	1000	-	.	gene_id "MSTRG.113067"; transcript_id "MSTRG.113067.66"; exon_number "28";
chr20	StringTie	exon	62317345	62317499	1000	-	.	gene_id "MSTRG.113067"; transcript_id "MSTRG.113067.66"; exon_number "29";
chr20	StringTie	exon	62317662	62317778	1000	-	.	gene_id "MSTRG.113067"; transcript_id "MSTRG.113067.66"; exon_number "30";
chr20	StringTie	exon	62318454	62318650	1000	-	.	gene_id "MSTRG.113067"; transcript_id "MSTRG.113067.66"; exon_number "31";
chr20	StringTie	exon	62318843	62319013	1000	-	.	gene_id "MSTRG.113067"; transcript_id "MSTRG.113067.66"; exon_number "32";
chr20	StringTie	exon	62319443	62319569	1000	-	.	gene_id "MSTRG.113067"; transcript_id "MSTRG.113067.66"; exon_number "33";
chr20	StringTie	exon	62319684	62319795	1000	-	.	gene_id "MSTRG.113067"; transcript_id "MSTRG.113067.66"; exon_number "34";
chr20	StringTie	exon	62320559	62320669	1000	-	.	gene_id "MSTRG.113067"; transcript_id "MSTRG.113067.66"; exon_number "35";
chr20	StringTie	exon	62320739	62320890	1000	-	.	gene_id "MSTRG.113067"; transcript_id "MSTRG.113067.66"; exon_number "36";
chr20	StringTie	exon	62322019	62322168	1000	-	.	gene_id "MSTRG.113067"; transcript_id "MSTRG.113067.66"; exon_number "37";
chr20	StringTie	exon	62322269	62322449	1000	-	.	gene_id "MSTRG.113067"; transcript_id "MSTRG.113067.66"; exon_number "38";
chr20	StringTie	exon	62322658	62322758	1000	-	.	gene_id "MSTRG.113067"; transcript_id "MSTRG.113067.66"; exon_number "39";
chr20	StringTie	exon	62323456	62323670	1000	-	.	gene_id "MSTRG.113067"; transcript_id "MSTRG.113067.66"; exon_number "40";
chr20	StringTie	exon	62323776	62323856	1000	-	.	gene_id "MSTRG.113067"; transcript_id "MSTRG.113067.66"; exon_number "41";
chr20	StringTie	exon	62324080	62324204	1000	-	.	gene_id "MSTRG.113067"; transcript_id "MSTRG.113067.66"; exon_number "42";
chr20	StringTie	exon	62324441	62324554	1000	-	.	gene_id "MSTRG.113067"; transcript_id "MSTRG.113067.66"; exon_number "43";
chr20	StringTie	exon	62325316	62325546	1000	-	.	gene_id "MSTRG.113067"; transcript_id "MSTRG.113067.66"; exon_number "44";
chr20	StringTie	exon	62326677	62326760	1000	-	.	gene_id "MSTRG.113067"; transcript_id "MSTRG.113067.66"; exon_number "45";
chr20	StringTie	exon	62326865	62326966	1000	-	.	gene_id "MSTRG.113067"; transcript_id "MSTRG.113067.66"; exon_number "46";
chr20	StringTie	exon	62327233	62327406	1000	-	.	gene_id "MSTRG.113067"; transcript_id "MSTRG.113067.66"; exon_number "47";
chr20	StringTie	exon	62327529	62327669	1000	-	.	gene_id "MSTRG.113067"; transcript_id "MSTRG.113067.66"; exon_number "48";
chr20	StringTie	exon	62327866	62328010	1000	-	.	gene_id "MSTRG.113067"; transcript_id "MSTRG.113067.66"; exon_number "49";
chr20	StringTie	exon	62328241	62328445	1000	-	.	gene_id "MSTRG.113067"; transcript_id "MSTRG.113067.66"; exon_number "50";
chr20	StringTie	exon	62328844	62329055	1000	-	.	gene_id "MSTRG.113067"; transcript_id "MSTRG.113067.66"; exon_number "51";
chr20	StringTie	exon	62329138	62329253	1000	-	.	gene_id "MSTRG.113067"; transcript_id "MSTRG.113067.66"; exon_number "52";
chr20	StringTie	exon	62329777	62329916	1000	-	.	gene_id "MSTRG.113067"; transcript_id "MSTRG.113067.66"; exon_number "53";
chr20	StringTie	exon	62330488	62330614	1000	-	.	gene_id "MSTRG.113067"; transcript_id "MSTRG.113067.66"; exon_number "54";
chr20	StringTie	exon	62330743	62330944	1000	-	.	gene_id "MSTRG.113067"; transcript_id "MSTRG.113067.66"; exon_number "55";
chr20	StringTie	exon	62331032	62331129	1000	-	.	gene_id "MSTRG.113067"; transcript_id "MSTRG.113067.66"; exon_number "56";
chr20	StringTie	exon	62332372	62332480	1000	-	.	gene_id "MSTRG.113067"; transcript_id "MSTRG.113067.66"; exon_number "57";
chr20	StringTie	exon	62332557	62332717	1000	-	.	gene_id "MSTRG.113067"; transcript_id "MSTRG.113067.66"; exon_number "58";
chr20	StringTie	exon	62333090	62333243	1000	-	.	gene_id "MSTRG.113067"; transcript_id "MSTRG.113067.66"; exon_number "59";
chr20	StringTie	exon	62333375	62333481	1000	-	.	gene_id "MSTRG.113067"; transcript_id "MSTRG.113067.66"; exon_number "60";
chr20	StringTie	exon	62333564	62333706	1000	-	.	gene_id "MSTRG.113067"; transcript_id "MSTRG.113067.66"; exon_number "61";
chr20	StringTie	exon	62333901	62334039	1000	-	.	gene_id "MSTRG.113067"; transcript_id "MSTRG.113067.66"; exon_number "62";
chr20	StringTie	exon	62334186	62334342	1000	-	.	gene_id "MSTRG.113067"; transcript_id "MSTRG.113067.66"; exon_number "63";
chr20	StringTie	exon	62334522	62334621	1000	-	.	gene_id "MSTRG.113067"; transcript_id "MSTRG.113067.66"; exon_number "64";
chr20	StringTie	exon	62335021	62335126	1000	-	.	gene_id "MSTRG.113067"; transcript_id "MSTRG.113067.66"; exon_number "65";
chr20	StringTie	exon	62335217	62335269	1000	-	.	gene_id "MSTRG.113067"; transcript_id "MSTRG.113067.66"; exon_number "66";
chr20	StringTie	exon	62336340	62336445	1000	-	.	gene_id "MSTRG.113067"; transcript_id "MSTRG.113067.66"; exon_number "67";
chr20	StringTie	exon	62336734	62336786	1000	-	.	gene_id "MSTRG.113067"; transcript_id "MSTRG.113067.66"; exon_number "68";
chr20	StringTie	exon	62337590	62337727	1000	-	.	gene_id "MSTRG.113067"; transcript_id "MSTRG.113067.66"; exon_number "69";
chr20	StringTie	exon	62337804	62337938	1000	-	.	gene_id "MSTRG.113067"; transcript_id "MSTRG.113067.66"; exon_number "70";
chr20	StringTie	exon	62338016	62338150	1000	-	.	gene_id "MSTRG.113067"; transcript_id "MSTRG.113067.66"; exon_number "71";
chr20	StringTie	exon	62338232	62338369	1000	-	.	gene_id "MSTRG.113067"; transcript_id "MSTRG.113067.66"; exon_number "72";
chr20	StringTie	exon	62338468	62338608	1000	-	.	gene_id "MSTRG.113067"; transcript_id "MSTRG.113067.66"; exon_number "73";
chr20	StringTie	exon	62345818	62345877	1000	-	.	gene_id "MSTRG.113067"; transcript_id "MSTRG.113067.66"; exon_number "74";
chr20	StringTie	exon	62346081	62346215	1000	-	.	gene_id "MSTRG.113067"; transcript_id "MSTRG.113067.66"; exon_number "75";
chr20	StringTie	exon	62346506	62346596	1000	-	.	gene_id "MSTRG.113067"; transcript_id "MSTRG.113067.66"; exon_number "76";
chr20	StringTie	exon	62346682	62346800	1000	-	.	gene_id "MSTRG.113067"; transcript_id "MSTRG.113067.66"; exon_number "77";
chr20	StringTie	exon	62346913	62347028	1000	-	.	gene_id "MSTRG.113067"; transcript_id "MSTRG.113067.66"; exon_number "78";
chr20	StringTie	exon	62351704	62351801	1000	-	.	gene_id "MSTRG.113067"; transcript_id "MSTRG.113067.66"; exon_number "79";
chr20	StringTie	exon	62351909	62352079	1000	-	.	gene_id "MSTRG.113067"; transcript_id "MSTRG.113067.66"; exon_number "80";
chr20	StringTie	exon	62352242	62352360	1000	-	.	gene_id "MSTRG.113067"; transcript_id "MSTRG.113067.66"; exon_number "81";
chr20	StringTie	exon	62353134	62353251	1000	-	.	gene_id "MSTRG.113067"; transcript_id "MSTRG.113067.66"; exon_number "82";
chr20	StringTie	exon	62362400	62362552	1000	-	.	gene_id "MSTRG.113067"; transcript_id "MSTRG.113067.66"; exon_number "83";
chr20	StringTie	exon	62366949	62367301	1000	-	.	gene_id "MSTRG.113067"; transcript_id "MSTRG.113067.66"; exon_number "84";
chr20	StringTie	transcript	62304581	62362553	1000	-	.	gene_id "MSTRG.113067"; transcript_id "MSTRG.113067.67";
chr20	StringTie	exon	62304581	62306112	1000	-	.	gene_id "MSTRG.113067"; transcript_id "MSTRG.113067.67"; exon_number "1";
chr20	StringTie	exon	62307894	62308446	1000	-	.	gene_id "MSTRG.113067"; transcript_id "MSTRG.113067.67"; exon_number "2";
chr20	StringTie	exon	62308856	62309475	1000	-	.	gene_id "MSTRG.113067"; transcript_id "MSTRG.113067.67"; exon_number "3";
chr20	StringTie	exon	62309716	62309835	1000	-	.	gene_id "MSTRG.113067"; transcript_id "MSTRG.113067.67"; exon_number "4";
chr20	StringTie	exon	62309988	62310081	1000	-	.	gene_id "MSTRG.113067"; transcript_id "MSTRG.113067.67"; exon_number "5";
chr20	StringTie	exon	62310193	62310311	1000	-	.	gene_id "MSTRG.113067"; transcript_id "MSTRG.113067.67"; exon_number "6";
chr20	StringTie	exon	62310419	62310572	1000	-	.	gene_id "MSTRG.113067"; transcript_id "MSTRG.113067.67"; exon_number "7";
chr20	StringTie	exon	62310665	62310829	1000	-	.	gene_id "MSTRG.113067"; transcript_id "MSTRG.113067.67"; exon_number "8";
chr20	StringTie	exon	62310902	62311094	1000	-	.	gene_id "MSTRG.113067"; transcript_id "MSTRG.113067.67"; exon_number "9";
chr20	StringTie	exon	62311162	62311307	1000	-	.	gene_id "MSTRG.113067"; transcript_id "MSTRG.113067.67"; exon_number "10";
chr20	StringTie	exon	62311401	62311536	1000	-	.	gene_id "MSTRG.113067"; transcript_id "MSTRG.113067.67"; exon_number "11";
chr20	StringTie	exon	62311614	62311784	1000	-	.	gene_id "MSTRG.113067"; transcript_id "MSTRG.113067.67"; exon_number "12";
chr20	StringTie	exon	62311920	62312050	1000	-	.	gene_id "MSTRG.113067"; transcript_id "MSTRG.113067.67"; exon_number "13";
chr20	StringTie	exon	62312173	62312316	1000	-	.	gene_id "MSTRG.113067"; transcript_id "MSTRG.113067.67"; exon_number "14";
chr20	StringTie	exon	62312400	62312532	1000	-	.	gene_id "MSTRG.113067"; transcript_id "MSTRG.113067.67"; exon_number "15";
chr20	StringTie	exon	62312632	62312780	1000	-	.	gene_id "MSTRG.113067"; transcript_id "MSTRG.113067.67"; exon_number "16";
chr20	StringTie	exon	62312888	62313010	1000	-	.	gene_id "MSTRG.113067"; transcript_id "MSTRG.113067.67"; exon_number "17";
chr20	StringTie	exon	62313088	62313250	1000	-	.	gene_id "MSTRG.113067"; transcript_id "MSTRG.113067.67"; exon_number "18";
chr20	StringTie	exon	62313327	62313460	1000	-	.	gene_id "MSTRG.113067"; transcript_id "MSTRG.113067.67"; exon_number "19";
chr20	StringTie	exon	62313649	62313792	1000	-	.	gene_id "MSTRG.113067"; transcript_id "MSTRG.113067.67"; exon_number "20";
chr20	StringTie	exon	62314304	62314440	1000	-	.	gene_id "MSTRG.113067"; transcript_id "MSTRG.113067.67"; exon_number "21";
chr20	StringTie	exon	62314555	62314725	1000	-	.	gene_id "MSTRG.113067"; transcript_id "MSTRG.113067.67"; exon_number "22";
chr20	StringTie	exon	62314799	62314947	1000	-	.	gene_id "MSTRG.113067"; transcript_id "MSTRG.113067.67"; exon_number "23";
chr20	StringTie	exon	62315028	62315207	1000	-	.	gene_id "MSTRG.113067"; transcript_id "MSTRG.113067.67"; exon_number "24";
chr20	StringTie	exon	62315948	62316058	1000	-	.	gene_id "MSTRG.113067"; transcript_id "MSTRG.113067.67"; exon_number "25";
chr20	StringTie	exon	62316161	62316773	1000	-	.	gene_id "MSTRG.113067"; transcript_id "MSTRG.113067.67"; exon_number "26";
chr20	StringTie	exon	62316882	62317023	1000	-	.	gene_id "MSTRG.113067"; transcript_id "MSTRG.113067.67"; exon_number "27";
chr20	StringTie	exon	62317345	62317499	1000	-	.	gene_id "MSTRG.113067"; transcript_id "MSTRG.113067.67"; exon_number "28";
chr20	StringTie	exon	62317662	62317778	1000	-	.	gene_id "MSTRG.113067"; transcript_id "MSTRG.113067.67"; exon_number "29";
chr20	StringTie	exon	62318454	62318650	1000	-	.	gene_id "MSTRG.113067"; transcript_id "MSTRG.113067.67"; exon_number "30";
chr20	StringTie	exon	62318843	62319013	1000	-	.	gene_id "MSTRG.113067"; transcript_id "MSTRG.113067.67"; exon_number "31";
chr20	StringTie	exon	62319443	62319569	1000	-	.	gene_id "MSTRG.113067"; transcript_id "MSTRG.113067.67"; exon_number "32";
chr20	StringTie	exon	62319684	62319795	1000	-	.	gene_id "MSTRG.113067"; transcript_id "MSTRG.113067.67"; exon_number "33";
chr20	StringTie	exon	62320559	62320669	1000	-	.	gene_id "MSTRG.113067"; transcript_id "MSTRG.113067.67"; exon_number "34";
chr20	StringTie	exon	62320739	62320890	1000	-	.	gene_id "MSTRG.113067"; transcript_id "MSTRG.113067.67"; exon_number "35";
chr20	StringTie	exon	62322019	62322168	1000	-	.	gene_id "MSTRG.113067"; transcript_id "MSTRG.113067.67"; exon_number "36";
chr20	StringTie	exon	62322269	62322449	1000	-	.	gene_id "MSTRG.113067"; transcript_id "MSTRG.113067.67"; exon_number "37";
chr20	StringTie	exon	62322658	62322758	1000	-	.	gene_id "MSTRG.113067"; transcript_id "MSTRG.113067.67"; exon_number "38";
chr20	StringTie	exon	62323456	62323670	1000	-	.	gene_id "MSTRG.113067"; transcript_id "MSTRG.113067.67"; exon_number "39";
chr20	StringTie	exon	62323776	62323856	1000	-	.	gene_id "MSTRG.113067"; transcript_id "MSTRG.113067.67"; exon_number "40";
chr20	StringTie	exon	62324080	62324204	1000	-	.	gene_id "MSTRG.113067"; transcript_id "MSTRG.113067.67"; exon_number "41";
chr20	StringTie	exon	62324441	62325546	1000	-	.	gene_id "MSTRG.113067"; transcript_id "MSTRG.113067.67"; exon_number "42";
chr20	StringTie	exon	62326677	62326760	1000	-	.	gene_id "MSTRG.113067"; transcript_id "MSTRG.113067.67"; exon_number "43";
chr20	StringTie	exon	62326865	62326966	1000	-	.	gene_id "MSTRG.113067"; transcript_id "MSTRG.113067.67"; exon_number "44";
chr20	StringTie	exon	62327233	62327406	1000	-	.	gene_id "MSTRG.113067"; transcript_id "MSTRG.113067.67"; exon_number "45";
chr20	StringTie	exon	62327529	62327669	1000	-	.	gene_id "MSTRG.113067"; transcript_id "MSTRG.113067.67"; exon_number "46";
chr20	StringTie	exon	62327866	62328010	1000	-	.	gene_id "MSTRG.113067"; transcript_id "MSTRG.113067.67"; exon_number "47";
chr20	StringTie	exon	62328241	62329055	1000	-	.	gene_id "MSTRG.113067"; transcript_id "MSTRG.113067.67"; exon_number "48";
chr20	StringTie	exon	62329138	62329253	1000	-	.	gene_id "MSTRG.113067"; transcript_id "MSTRG.113067.67"; exon_number "49";
chr20	StringTie	exon	62329777	62329916	1000	-	.	gene_id "MSTRG.113067"; transcript_id "MSTRG.113067.67"; exon_number "50";
chr20	StringTie	exon	62330488	62330614	1000	-	.	gene_id "MSTRG.113067"; transcript_id "MSTRG.113067.67"; exon_number "51";
chr20	StringTie	exon	62330743	62330944	1000	-	.	gene_id "MSTRG.113067"; transcript_id "MSTRG.113067.67"; exon_number "52";
chr20	StringTie	exon	62331032	62332480	1000	-	.	gene_id "MSTRG.113067"; transcript_id "MSTRG.113067.67"; exon_number "53";
chr20	StringTie	exon	62332557	62332717	1000	-	.	gene_id "MSTRG.113067"; transcript_id "MSTRG.113067.67"; exon_number "54";
chr20	StringTie	exon	62333090	62333243	1000	-	.	gene_id "MSTRG.113067"; transcript_id "MSTRG.113067.67"; exon_number "55";
chr20	StringTie	exon	62333375	62333481	1000	-	.	gene_id "MSTRG.113067"; transcript_id "MSTRG.113067.67"; exon_number "56";
chr20	StringTie	exon	62333564	62333706	1000	-	.	gene_id "MSTRG.113067"; transcript_id "MSTRG.113067.67"; exon_number "57";
chr20	StringTie	exon	62333901	62334039	1000	-	.	gene_id "MSTRG.113067"; transcript_id "MSTRG.113067.67"; exon_number "58";
chr20	StringTie	exon	62334186	62334342	1000	-	.	gene_id "MSTRG.113067"; transcript_id "MSTRG.113067.67"; exon_number "59";
chr20	StringTie	exon	62334522	62334621	1000	-	.	gene_id "MSTRG.113067"; transcript_id "MSTRG.113067.67"; exon_number "60";
chr20	StringTie	exon	62335021	62335126	1000	-	.	gene_id "MSTRG.113067"; transcript_id "MSTRG.113067.67"; exon_number "61";
chr20	StringTie	exon	62335217	62335269	1000	-	.	gene_id "MSTRG.113067"; transcript_id "MSTRG.113067.67"; exon_number "62";
chr20	StringTie	exon	62336340	62336445	1000	-	.	gene_id "MSTRG.113067"; transcript_id "MSTRG.113067.67"; exon_number "63";
chr20	StringTie	exon	62336734	62336786	1000	-	.	gene_id "MSTRG.113067"; transcript_id "MSTRG.113067.67"; exon_number "64";
chr20	StringTie	exon	62336904	62336986	1000	-	.	gene_id "MSTRG.113067"; transcript_id "MSTRG.113067.67"; exon_number "65";
chr20	StringTie	exon	62337590	62337727	1000	-	.	gene_id "MSTRG.113067"; transcript_id "MSTRG.113067.67"; exon_number "66";
chr20	StringTie	exon	62337808	62337938	1000	-	.	gene_id "MSTRG.113067"; transcript_id "MSTRG.113067.67"; exon_number "67";
chr20	StringTie	exon	62338016	62338150	1000	-	.	gene_id "MSTRG.113067"; transcript_id "MSTRG.113067.67"; exon_number "68";
chr20	StringTie	exon	62338232	62338369	1000	-	.	gene_id "MSTRG.113067"; transcript_id "MSTRG.113067.67"; exon_number "69";
chr20	StringTie	exon	62338468	62338608	1000	-	.	gene_id "MSTRG.113067"; transcript_id "MSTRG.113067.67"; exon_number "70";
chr20	StringTie	exon	62345818	62345877	1000	-	.	gene_id "MSTRG.113067"; transcript_id "MSTRG.113067.67"; exon_number "71";
chr20	StringTie	exon	62346081	62346215	1000	-	.	gene_id "MSTRG.113067"; transcript_id "MSTRG.113067.67"; exon_number "72";
chr20	StringTie	exon	62346506	62346596	1000	-	.	gene_id "MSTRG.113067"; transcript_id "MSTRG.113067.67"; exon_number "73";
chr20	StringTie	exon	62346682	62346800	1000	-	.	gene_id "MSTRG.113067"; transcript_id "MSTRG.113067.67"; exon_number "74";
chr20	StringTie	exon	62346913	62347028	1000	-	.	gene_id "MSTRG.113067"; transcript_id "MSTRG.113067.67"; exon_number "75";
chr20	StringTie	exon	62351704	62351801	1000	-	.	gene_id "MSTRG.113067"; transcript_id "MSTRG.113067.67"; exon_number "76";
chr20	StringTie	exon	62351909	62352079	1000	-	.	gene_id "MSTRG.113067"; transcript_id "MSTRG.113067.67"; exon_number "77";
chr20	StringTie	exon	62352242	62352360	1000	-	.	gene_id "MSTRG.113067"; transcript_id "MSTRG.113067.67"; exon_number "78";
chr20	StringTie	exon	62353134	62353251	1000	-	.	gene_id "MSTRG.113067"; transcript_id "MSTRG.113067.67"; exon_number "79";
chr20	StringTie	exon	62362400	62362553	1000	-	.	gene_id "MSTRG.113067"; transcript_id "MSTRG.113067.67"; exon_number "80";
chr20	StringTie	transcript	62304581	62367370	1000	-	.	gene_id "MSTRG.113067"; transcript_id "MSTRG.113067.68";
chr20	StringTie	exon	62304581	62307139	1000	-	.	gene_id "MSTRG.113067"; transcript_id "MSTRG.113067.68"; exon_number "1";
chr20	StringTie	exon	62307894	62308446	1000	-	.	gene_id "MSTRG.113067"; transcript_id "MSTRG.113067.68"; exon_number "2";
chr20	StringTie	exon	62308856	62309475	1000	-	.	gene_id "MSTRG.113067"; transcript_id "MSTRG.113067.68"; exon_number "3";
chr20	StringTie	exon	62309716	62309835	1000	-	.	gene_id "MSTRG.113067"; transcript_id "MSTRG.113067.68"; exon_number "4";
chr20	StringTie	exon	62309988	62310081	1000	-	.	gene_id "MSTRG.113067"; transcript_id "MSTRG.113067.68"; exon_number "5";
chr20	StringTie	exon	62310178	62310311	1000	-	.	gene_id "MSTRG.113067"; transcript_id "MSTRG.113067.68"; exon_number "6";
chr20	StringTie	exon	62310419	62310572	1000	-	.	gene_id "MSTRG.113067"; transcript_id "MSTRG.113067.68"; exon_number "7";
chr20	StringTie	exon	62310665	62310829	1000	-	.	gene_id "MSTRG.113067"; transcript_id "MSTRG.113067.68"; exon_number "8";
chr20	StringTie	exon	62310902	62311094	1000	-	.	gene_id "MSTRG.113067"; transcript_id "MSTRG.113067.68"; exon_number "9";
chr20	StringTie	exon	62311162	62311307	1000	-	.	gene_id "MSTRG.113067"; transcript_id "MSTRG.113067.68"; exon_number "10";
chr20	StringTie	exon	62311401	62311536	1000	-	.	gene_id "MSTRG.113067"; transcript_id "MSTRG.113067.68"; exon_number "11";
chr20	StringTie	exon	62311614	62311784	1000	-	.	gene_id "MSTRG.113067"; transcript_id "MSTRG.113067.68"; exon_number "12";
chr20	StringTie	exon	62311920	62312050	1000	-	.	gene_id "MSTRG.113067"; transcript_id "MSTRG.113067.68"; exon_number "13";
chr20	StringTie	exon	62312173	62312316	1000	-	.	gene_id "MSTRG.113067"; transcript_id "MSTRG.113067.68"; exon_number "14";
chr20	StringTie	exon	62312400	62312532	1000	-	.	gene_id "MSTRG.113067"; transcript_id "MSTRG.113067.68"; exon_number "15";
chr20	StringTie	exon	62312632	62312780	1000	-	.	gene_id "MSTRG.113067"; transcript_id "MSTRG.113067.68"; exon_number "16";
chr20	StringTie	exon	62312888	62313010	1000	-	.	gene_id "MSTRG.113067"; transcript_id "MSTRG.113067.68"; exon_number "17";
chr20	StringTie	exon	62313088	62313250	1000	-	.	gene_id "MSTRG.113067"; transcript_id "MSTRG.113067.68"; exon_number "18";
chr20	StringTie	exon	62313327	62313460	1000	-	.	gene_id "MSTRG.113067"; transcript_id "MSTRG.113067.68"; exon_number "19";
chr20	StringTie	exon	62313649	62313802	1000	-	.	gene_id "MSTRG.113067"; transcript_id "MSTRG.113067.68"; exon_number "20";
chr20	StringTie	exon	62314304	62314440	1000	-	.	gene_id "MSTRG.113067"; transcript_id "MSTRG.113067.68"; exon_number "21";
chr20	StringTie	exon	62314555	62314725	1000	-	.	gene_id "MSTRG.113067"; transcript_id "MSTRG.113067.68"; exon_number "22";
chr20	StringTie	exon	62314799	62314947	1000	-	.	gene_id "MSTRG.113067"; transcript_id "MSTRG.113067.68"; exon_number "23";
chr20	StringTie	exon	62315028	62315207	1000	-	.	gene_id "MSTRG.113067"; transcript_id "MSTRG.113067.68"; exon_number "24";
chr20	StringTie	exon	62315948	62316058	1000	-	.	gene_id "MSTRG.113067"; transcript_id "MSTRG.113067.68"; exon_number "25";
chr20	StringTie	exon	62316671	62316773	1000	-	.	gene_id "MSTRG.113067"; transcript_id "MSTRG.113067.68"; exon_number "26";
chr20	StringTie	exon	62316882	62317023	1000	-	.	gene_id "MSTRG.113067"; transcript_id "MSTRG.113067.68"; exon_number "27";
chr20	StringTie	exon	62317345	62317499	1000	-	.	gene_id "MSTRG.113067"; transcript_id "MSTRG.113067.68"; exon_number "28";
chr20	StringTie	exon	62317662	62317778	1000	-	.	gene_id "MSTRG.113067"; transcript_id "MSTRG.113067.68"; exon_number "29";
chr20	StringTie	exon	62318454	62318650	1000	-	.	gene_id "MSTRG.113067"; transcript_id "MSTRG.113067.68"; exon_number "30";
chr20	StringTie	exon	62318843	62319013	1000	-	.	gene_id "MSTRG.113067"; transcript_id "MSTRG.113067.68"; exon_number "31";
chr20	StringTie	exon	62319443	62319569	1000	-	.	gene_id "MSTRG.113067"; transcript_id "MSTRG.113067.68"; exon_number "32";
chr20	StringTie	exon	62319684	62319795	1000	-	.	gene_id "MSTRG.113067"; transcript_id "MSTRG.113067.68"; exon_number "33";
chr20	StringTie	exon	62320559	62320669	1000	-	.	gene_id "MSTRG.113067"; transcript_id "MSTRG.113067.68"; exon_number "34";
chr20	StringTie	exon	62320739	62320890	1000	-	.	gene_id "MSTRG.113067"; transcript_id "MSTRG.113067.68"; exon_number "35";
chr20	StringTie	exon	62322019	62322168	1000	-	.	gene_id "MSTRG.113067"; transcript_id "MSTRG.113067.68"; exon_number "36";
chr20	StringTie	exon	62322269	62322449	1000	-	.	gene_id "MSTRG.113067"; transcript_id "MSTRG.113067.68"; exon_number "37";
chr20	StringTie	exon	62322658	62322758	1000	-	.	gene_id "MSTRG.113067"; transcript_id "MSTRG.113067.68"; exon_number "38";
chr20	StringTie	exon	62323456	62323670	1000	-	.	gene_id "MSTRG.113067"; transcript_id "MSTRG.113067.68"; exon_number "39";
chr20	StringTie	exon	62323776	62323856	1000	-	.	gene_id "MSTRG.113067"; transcript_id "MSTRG.113067.68"; exon_number "40";
chr20	StringTie	exon	62324080	62324204	1000	-	.	gene_id "MSTRG.113067"; transcript_id "MSTRG.113067.68"; exon_number "41";
chr20	StringTie	exon	62324441	62325546	1000	-	.	gene_id "MSTRG.113067"; transcript_id "MSTRG.113067.68"; exon_number "42";
chr20	StringTie	exon	62326677	62326760	1000	-	.	gene_id "MSTRG.113067"; transcript_id "MSTRG.113067.68"; exon_number "43";
chr20	StringTie	exon	62326865	62326966	1000	-	.	gene_id "MSTRG.113067"; transcript_id "MSTRG.113067.68"; exon_number "44";
chr20	StringTie	exon	62327233	62327406	1000	-	.	gene_id "MSTRG.113067"; transcript_id "MSTRG.113067.68"; exon_number "45";
chr20	StringTie	exon	62327529	62327669	1000	-	.	gene_id "MSTRG.113067"; transcript_id "MSTRG.113067.68"; exon_number "46";
chr20	StringTie	exon	62327866	62328010	1000	-	.	gene_id "MSTRG.113067"; transcript_id "MSTRG.113067.68"; exon_number "47";
chr20	StringTie	exon	62328241	62328445	1000	-	.	gene_id "MSTRG.113067"; transcript_id "MSTRG.113067.68"; exon_number "48";
chr20	StringTie	exon	62328844	62329055	1000	-	.	gene_id "MSTRG.113067"; transcript_id "MSTRG.113067.68"; exon_number "49";
chr20	StringTie	exon	62329138	62329253	1000	-	.	gene_id "MSTRG.113067"; transcript_id "MSTRG.113067.68"; exon_number "50";
chr20	StringTie	exon	62329777	62329916	1000	-	.	gene_id "MSTRG.113067"; transcript_id "MSTRG.113067.68"; exon_number "51";
chr20	StringTie	exon	62330488	62330614	1000	-	.	gene_id "MSTRG.113067"; transcript_id "MSTRG.113067.68"; exon_number "52";
chr20	StringTie	exon	62330743	62330944	1000	-	.	gene_id "MSTRG.113067"; transcript_id "MSTRG.113067.68"; exon_number "53";
chr20	StringTie	exon	62331032	62331129	1000	-	.	gene_id "MSTRG.113067"; transcript_id "MSTRG.113067.68"; exon_number "54";
chr20	StringTie	exon	62332372	62332480	1000	-	.	gene_id "MSTRG.113067"; transcript_id "MSTRG.113067.68"; exon_number "55";
chr20	StringTie	exon	62332557	62332717	1000	-	.	gene_id "MSTRG.113067"; transcript_id "MSTRG.113067.68"; exon_number "56";
chr20	StringTie	exon	62333090	62333243	1000	-	.	gene_id "MSTRG.113067"; transcript_id "MSTRG.113067.68"; exon_number "57";
chr20	StringTie	exon	62333375	62333481	1000	-	.	gene_id "MSTRG.113067"; transcript_id "MSTRG.113067.68"; exon_number "58";
chr20	StringTie	exon	62333564	62333706	1000	-	.	gene_id "MSTRG.113067"; transcript_id "MSTRG.113067.68"; exon_number "59";
chr20	StringTie	exon	62333901	62334039	1000	-	.	gene_id "MSTRG.113067"; transcript_id "MSTRG.113067.68"; exon_number "60";
chr20	StringTie	exon	62334186	62334342	1000	-	.	gene_id "MSTRG.113067"; transcript_id "MSTRG.113067.68"; exon_number "61";
chr20	StringTie	exon	62334522	62334621	1000	-	.	gene_id "MSTRG.113067"; transcript_id "MSTRG.113067.68"; exon_number "62";
chr20	StringTie	exon	62335021	62335126	1000	-	.	gene_id "MSTRG.113067"; transcript_id "MSTRG.113067.68"; exon_number "63";
chr20	StringTie	exon	62335217	62335269	1000	-	.	gene_id "MSTRG.113067"; transcript_id "MSTRG.113067.68"; exon_number "64";
chr20	StringTie	exon	62336340	62336445	1000	-	.	gene_id "MSTRG.113067"; transcript_id "MSTRG.113067.68"; exon_number "65";
chr20	StringTie	exon	62336734	62336786	1000	-	.	gene_id "MSTRG.113067"; transcript_id "MSTRG.113067.68"; exon_number "66";
chr20	StringTie	exon	62337590	62337727	1000	-	.	gene_id "MSTRG.113067"; transcript_id "MSTRG.113067.68"; exon_number "67";
chr20	StringTie	exon	62337804	62337938	1000	-	.	gene_id "MSTRG.113067"; transcript_id "MSTRG.113067.68"; exon_number "68";
chr20	StringTie	exon	62338016	62338150	1000	-	.	gene_id "MSTRG.113067"; transcript_id "MSTRG.113067.68"; exon_number "69";
chr20	StringTie	exon	62338232	62338369	1000	-	.	gene_id "MSTRG.113067"; transcript_id "MSTRG.113067.68"; exon_number "70";
chr20	StringTie	exon	62338468	62338608	1000	-	.	gene_id "MSTRG.113067"; transcript_id "MSTRG.113067.68"; exon_number "71";
chr20	StringTie	exon	62345818	62345877	1000	-	.	gene_id "MSTRG.113067"; transcript_id "MSTRG.113067.68"; exon_number "72";
chr20	StringTie	exon	62346081	62346215	1000	-	.	gene_id "MSTRG.113067"; transcript_id "MSTRG.113067.68"; exon_number "73";
chr20	StringTie	exon	62346506	62346596	1000	-	.	gene_id "MSTRG.113067"; transcript_id "MSTRG.113067.68"; exon_number "74";
chr20	StringTie	exon	62346682	62346800	1000	-	.	gene_id "MSTRG.113067"; transcript_id "MSTRG.113067.68"; exon_number "75";
chr20	StringTie	exon	62346913	62347028	1000	-	.	gene_id "MSTRG.113067"; transcript_id "MSTRG.113067.68"; exon_number "76";
chr20	StringTie	exon	62351704	62351801	1000	-	.	gene_id "MSTRG.113067"; transcript_id "MSTRG.113067.68"; exon_number "77";
chr20	StringTie	exon	62351909	62352079	1000	-	.	gene_id "MSTRG.113067"; transcript_id "MSTRG.113067.68"; exon_number "78";
chr20	StringTie	exon	62352242	62352360	1000	-	.	gene_id "MSTRG.113067"; transcript_id "MSTRG.113067.68"; exon_number "79";
chr20	StringTie	exon	62353134	62353251	1000	-	.	gene_id "MSTRG.113067"; transcript_id "MSTRG.113067.68"; exon_number "80";
chr20	StringTie	exon	62362400	62362552	1000	-	.	gene_id "MSTRG.113067"; transcript_id "MSTRG.113067.68"; exon_number "81";
chr20	StringTie	exon	62366949	62367370	1000	-	.	gene_id "MSTRG.113067"; transcript_id "MSTRG.113067.68"; exon_number "82";
chr20	StringTie	transcript	62304582	62367315	1000	-	.	gene_id "MSTRG.113067"; transcript_id "MSTRG.113067.69";
chr20	StringTie	exon	62304582	62306112	1000	-	.	gene_id "MSTRG.113067"; transcript_id "MSTRG.113067.69"; exon_number "1";
chr20	StringTie	exon	62307894	62308446	1000	-	.	gene_id "MSTRG.113067"; transcript_id "MSTRG.113067.69"; exon_number "2";
chr20	StringTie	exon	62308856	62309475	1000	-	.	gene_id "MSTRG.113067"; transcript_id "MSTRG.113067.69"; exon_number "3";
chr20	StringTie	exon	62309716	62309835	1000	-	.	gene_id "MSTRG.113067"; transcript_id "MSTRG.113067.69"; exon_number "4";
chr20	StringTie	exon	62309988	62310081	1000	-	.	gene_id "MSTRG.113067"; transcript_id "MSTRG.113067.69"; exon_number "5";
chr20	StringTie	exon	62310178	62310311	1000	-	.	gene_id "MSTRG.113067"; transcript_id "MSTRG.113067.69"; exon_number "6";
chr20	StringTie	exon	62310419	62310572	1000	-	.	gene_id "MSTRG.113067"; transcript_id "MSTRG.113067.69"; exon_number "7";
chr20	StringTie	exon	62310665	62310829	1000	-	.	gene_id "MSTRG.113067"; transcript_id "MSTRG.113067.69"; exon_number "8";
chr20	StringTie	exon	62310902	62311094	1000	-	.	gene_id "MSTRG.113067"; transcript_id "MSTRG.113067.69"; exon_number "9";
chr20	StringTie	exon	62311162	62311307	1000	-	.	gene_id "MSTRG.113067"; transcript_id "MSTRG.113067.69"; exon_number "10";
chr20	StringTie	exon	62311401	62311536	1000	-	.	gene_id "MSTRG.113067"; transcript_id "MSTRG.113067.69"; exon_number "11";
chr20	StringTie	exon	62311614	62311784	1000	-	.	gene_id "MSTRG.113067"; transcript_id "MSTRG.113067.69"; exon_number "12";
chr20	StringTie	exon	62311920	62312050	1000	-	.	gene_id "MSTRG.113067"; transcript_id "MSTRG.113067.69"; exon_number "13";
chr20	StringTie	exon	62312173	62312316	1000	-	.	gene_id "MSTRG.113067"; transcript_id "MSTRG.113067.69"; exon_number "14";
chr20	StringTie	exon	62312400	62312532	1000	-	.	gene_id "MSTRG.113067"; transcript_id "MSTRG.113067.69"; exon_number "15";
chr20	StringTie	exon	62312632	62312780	1000	-	.	gene_id "MSTRG.113067"; transcript_id "MSTRG.113067.69"; exon_number "16";
chr20	StringTie	exon	62312888	62313010	1000	-	.	gene_id "MSTRG.113067"; transcript_id "MSTRG.113067.69"; exon_number "17";
chr20	StringTie	exon	62313088	62313250	1000	-	.	gene_id "MSTRG.113067"; transcript_id "MSTRG.113067.69"; exon_number "18";
chr20	StringTie	exon	62313327	62313460	1000	-	.	gene_id "MSTRG.113067"; transcript_id "MSTRG.113067.69"; exon_number "19";
chr20	StringTie	exon	62313649	62313802	1000	-	.	gene_id "MSTRG.113067"; transcript_id "MSTRG.113067.69"; exon_number "20";
chr20	StringTie	exon	62314304	62314440	1000	-	.	gene_id "MSTRG.113067"; transcript_id "MSTRG.113067.69"; exon_number "21";
chr20	StringTie	exon	62314555	62314725	1000	-	.	gene_id "MSTRG.113067"; transcript_id "MSTRG.113067.69"; exon_number "22";
chr20	StringTie	exon	62314799	62314947	1000	-	.	gene_id "MSTRG.113067"; transcript_id "MSTRG.113067.69"; exon_number "23";
chr20	StringTie	exon	62315028	62315207	1000	-	.	gene_id "MSTRG.113067"; transcript_id "MSTRG.113067.69"; exon_number "24";
chr20	StringTie	exon	62315948	62316058	1000	-	.	gene_id "MSTRG.113067"; transcript_id "MSTRG.113067.69"; exon_number "25";
chr20	StringTie	exon	62316671	62316773	1000	-	.	gene_id "MSTRG.113067"; transcript_id "MSTRG.113067.69"; exon_number "26";
chr20	StringTie	exon	62316882	62317023	1000	-	.	gene_id "MSTRG.113067"; transcript_id "MSTRG.113067.69"; exon_number "27";
chr20	StringTie	exon	62317345	62317499	1000	-	.	gene_id "MSTRG.113067"; transcript_id "MSTRG.113067.69"; exon_number "28";
chr20	StringTie	exon	62317662	62317778	1000	-	.	gene_id "MSTRG.113067"; transcript_id "MSTRG.113067.69"; exon_number "29";
chr20	StringTie	exon	62318454	62318650	1000	-	.	gene_id "MSTRG.113067"; transcript_id "MSTRG.113067.69"; exon_number "30";
chr20	StringTie	exon	62318843	62319013	1000	-	.	gene_id "MSTRG.113067"; transcript_id "MSTRG.113067.69"; exon_number "31";
chr20	StringTie	exon	62319684	62319795	1000	-	.	gene_id "MSTRG.113067"; transcript_id "MSTRG.113067.69"; exon_number "32";
chr20	StringTie	exon	62320559	62320669	1000	-	.	gene_id "MSTRG.113067"; transcript_id "MSTRG.113067.69"; exon_number "33";
chr20	StringTie	exon	62320739	62320890	1000	-	.	gene_id "MSTRG.113067"; transcript_id "MSTRG.113067.69"; exon_number "34";
chr20	StringTie	exon	62322019	62322168	1000	-	.	gene_id "MSTRG.113067"; transcript_id "MSTRG.113067.69"; exon_number "35";
chr20	StringTie	exon	62322269	62322449	1000	-	.	gene_id "MSTRG.113067"; transcript_id "MSTRG.113067.69"; exon_number "36";
chr20	StringTie	exon	62322658	62322758	1000	-	.	gene_id "MSTRG.113067"; transcript_id "MSTRG.113067.69"; exon_number "37";
chr20	StringTie	exon	62323456	62323670	1000	-	.	gene_id "MSTRG.113067"; transcript_id "MSTRG.113067.69"; exon_number "38";
chr20	StringTie	exon	62323776	62323856	1000	-	.	gene_id "MSTRG.113067"; transcript_id "MSTRG.113067.69"; exon_number "39";
chr20	StringTie	exon	62324080	62324204	1000	-	.	gene_id "MSTRG.113067"; transcript_id "MSTRG.113067.69"; exon_number "40";
chr20	StringTie	exon	62324441	62325546	1000	-	.	gene_id "MSTRG.113067"; transcript_id "MSTRG.113067.69"; exon_number "41";
chr20	StringTie	exon	62326677	62326760	1000	-	.	gene_id "MSTRG.113067"; transcript_id "MSTRG.113067.69"; exon_number "42";
chr20	StringTie	exon	62326865	62326966	1000	-	.	gene_id "MSTRG.113067"; transcript_id "MSTRG.113067.69"; exon_number "43";
chr20	StringTie	exon	62327233	62327406	1000	-	.	gene_id "MSTRG.113067"; transcript_id "MSTRG.113067.69"; exon_number "44";
chr20	StringTie	exon	62327529	62327669	1000	-	.	gene_id "MSTRG.113067"; transcript_id "MSTRG.113067.69"; exon_number "45";
chr20	StringTie	exon	62327866	62328010	1000	-	.	gene_id "MSTRG.113067"; transcript_id "MSTRG.113067.69"; exon_number "46";
chr20	StringTie	exon	62328241	62328445	1000	-	.	gene_id "MSTRG.113067"; transcript_id "MSTRG.113067.69"; exon_number "47";
chr20	StringTie	exon	62328844	62329055	1000	-	.	gene_id "MSTRG.113067"; transcript_id "MSTRG.113067.69"; exon_number "48";
chr20	StringTie	exon	62329138	62329253	1000	-	.	gene_id "MSTRG.113067"; transcript_id "MSTRG.113067.69"; exon_number "49";
chr20	StringTie	exon	62329777	62329916	1000	-	.	gene_id "MSTRG.113067"; transcript_id "MSTRG.113067.69"; exon_number "50";
chr20	StringTie	exon	62330488	62330614	1000	-	.	gene_id "MSTRG.113067"; transcript_id "MSTRG.113067.69"; exon_number "51";
chr20	StringTie	exon	62330743	62330944	1000	-	.	gene_id "MSTRG.113067"; transcript_id "MSTRG.113067.69"; exon_number "52";
chr20	StringTie	exon	62331032	62331129	1000	-	.	gene_id "MSTRG.113067"; transcript_id "MSTRG.113067.69"; exon_number "53";
chr20	StringTie	exon	62332372	62332480	1000	-	.	gene_id "MSTRG.113067"; transcript_id "MSTRG.113067.69"; exon_number "54";
chr20	StringTie	exon	62332557	62332717	1000	-	.	gene_id "MSTRG.113067"; transcript_id "MSTRG.113067.69"; exon_number "55";
chr20	StringTie	exon	62333090	62333243	1000	-	.	gene_id "MSTRG.113067"; transcript_id "MSTRG.113067.69"; exon_number "56";
chr20	StringTie	exon	62333375	62333481	1000	-	.	gene_id "MSTRG.113067"; transcript_id "MSTRG.113067.69"; exon_number "57";
chr20	StringTie	exon	62333564	62333706	1000	-	.	gene_id "MSTRG.113067"; transcript_id "MSTRG.113067.69"; exon_number "58";
chr20	StringTie	exon	62333901	62334039	1000	-	.	gene_id "MSTRG.113067"; transcript_id "MSTRG.113067.69"; exon_number "59";
chr20	StringTie	exon	62334186	62334342	1000	-	.	gene_id "MSTRG.113067"; transcript_id "MSTRG.113067.69"; exon_number "60";
chr20	StringTie	exon	62334522	62334621	1000	-	.	gene_id "MSTRG.113067"; transcript_id "MSTRG.113067.69"; exon_number "61";
chr20	StringTie	exon	62335021	62335126	1000	-	.	gene_id "MSTRG.113067"; transcript_id "MSTRG.113067.69"; exon_number "62";
chr20	StringTie	exon	62335217	62335269	1000	-	.	gene_id "MSTRG.113067"; transcript_id "MSTRG.113067.69"; exon_number "63";
chr20	StringTie	exon	62336340	62336445	1000	-	.	gene_id "MSTRG.113067"; transcript_id "MSTRG.113067.69"; exon_number "64";
chr20	StringTie	exon	62336734	62336786	1000	-	.	gene_id "MSTRG.113067"; transcript_id "MSTRG.113067.69"; exon_number "65";
chr20	StringTie	exon	62336904	62336986	1000	-	.	gene_id "MSTRG.113067"; transcript_id "MSTRG.113067.69"; exon_number "66";
chr20	StringTie	exon	62337590	62337727	1000	-	.	gene_id "MSTRG.113067"; transcript_id "MSTRG.113067.69"; exon_number "67";
chr20	StringTie	exon	62337804	62337938	1000	-	.	gene_id "MSTRG.113067"; transcript_id "MSTRG.113067.69"; exon_number "68";
chr20	StringTie	exon	62338016	62338150	1000	-	.	gene_id "MSTRG.113067"; transcript_id "MSTRG.113067.69"; exon_number "69";
chr20	StringTie	exon	62338232	62338369	1000	-	.	gene_id "MSTRG.113067"; transcript_id "MSTRG.113067.69"; exon_number "70";
chr20	StringTie	exon	62338468	62338608	1000	-	.	gene_id "MSTRG.113067"; transcript_id "MSTRG.113067.69"; exon_number "71";
chr20	StringTie	exon	62345818	62345877	1000	-	.	gene_id "MSTRG.113067"; transcript_id "MSTRG.113067.69"; exon_number "72";
chr20	StringTie	exon	62346081	62346215	1000	-	.	gene_id "MSTRG.113067"; transcript_id "MSTRG.113067.69"; exon_number "73";
chr20	StringTie	exon	62346506	62346596	1000	-	.	gene_id "MSTRG.113067"; transcript_id "MSTRG.113067.69"; exon_number "74";
chr20	StringTie	exon	62346682	62346800	1000	-	.	gene_id "MSTRG.113067"; transcript_id "MSTRG.113067.69"; exon_number "75";
chr20	StringTie	exon	62346913	62347028	1000	-	.	gene_id "MSTRG.113067"; transcript_id "MSTRG.113067.69"; exon_number "76";
chr20	StringTie	exon	62351704	62351801	1000	-	.	gene_id "MSTRG.113067"; transcript_id "MSTRG.113067.69"; exon_number "77";
chr20	StringTie	exon	62351909	62352079	1000	-	.	gene_id "MSTRG.113067"; transcript_id "MSTRG.113067.69"; exon_number "78";
chr20	StringTie	exon	62352242	62352360	1000	-	.	gene_id "MSTRG.113067"; transcript_id "MSTRG.113067.69"; exon_number "79";
chr20	StringTie	exon	62353134	62353251	1000	-	.	gene_id "MSTRG.113067"; transcript_id "MSTRG.113067.69"; exon_number "80";
chr20	StringTie	exon	62362400	62362552	1000	-	.	gene_id "MSTRG.113067"; transcript_id "MSTRG.113067.69"; exon_number "81";
chr20	StringTie	exon	62366949	62367315	1000	-	.	gene_id "MSTRG.113067"; transcript_id "MSTRG.113067.69"; exon_number "82";
chr20	StringTie	transcript	62303790	62367824	1000	-	.	gene_id "MSTRG.113067"; transcript_id "MSTRG.113067.7";
chr20	StringTie	exon	62303790	62305826	1000	-	.	gene_id "MSTRG.113067"; transcript_id "MSTRG.113067.7"; exon_number "1";
chr20	StringTie	exon	62306040	62306112	1000	-	.	gene_id "MSTRG.113067"; transcript_id "MSTRG.113067.7"; exon_number "2";
chr20	StringTie	exon	62307894	62308446	1000	-	.	gene_id "MSTRG.113067"; transcript_id "MSTRG.113067.7"; exon_number "3";
chr20	StringTie	exon	62308856	62309475	1000	-	.	gene_id "MSTRG.113067"; transcript_id "MSTRG.113067.7"; exon_number "4";
chr20	StringTie	exon	62309716	62309835	1000	-	.	gene_id "MSTRG.113067"; transcript_id "MSTRG.113067.7"; exon_number "5";
chr20	StringTie	exon	62309988	62310081	1000	-	.	gene_id "MSTRG.113067"; transcript_id "MSTRG.113067.7"; exon_number "6";
chr20	StringTie	exon	62310178	62310311	1000	-	.	gene_id "MSTRG.113067"; transcript_id "MSTRG.113067.7"; exon_number "7";
chr20	StringTie	exon	62310419	62310572	1000	-	.	gene_id "MSTRG.113067"; transcript_id "MSTRG.113067.7"; exon_number "8";
chr20	StringTie	exon	62310665	62310829	1000	-	.	gene_id "MSTRG.113067"; transcript_id "MSTRG.113067.7"; exon_number "9";
chr20	StringTie	exon	62310902	62311094	1000	-	.	gene_id "MSTRG.113067"; transcript_id "MSTRG.113067.7"; exon_number "10";
chr20	StringTie	exon	62311162	62311307	1000	-	.	gene_id "MSTRG.113067"; transcript_id "MSTRG.113067.7"; exon_number "11";
chr20	StringTie	exon	62311401	62311536	1000	-	.	gene_id "MSTRG.113067"; transcript_id "MSTRG.113067.7"; exon_number "12";
chr20	StringTie	exon	62311614	62311784	1000	-	.	gene_id "MSTRG.113067"; transcript_id "MSTRG.113067.7"; exon_number "13";
chr20	StringTie	exon	62311920	62312050	1000	-	.	gene_id "MSTRG.113067"; transcript_id "MSTRG.113067.7"; exon_number "14";
chr20	StringTie	exon	62312173	62312316	1000	-	.	gene_id "MSTRG.113067"; transcript_id "MSTRG.113067.7"; exon_number "15";
chr20	StringTie	exon	62312400	62312532	1000	-	.	gene_id "MSTRG.113067"; transcript_id "MSTRG.113067.7"; exon_number "16";
chr20	StringTie	exon	62312632	62312780	1000	-	.	gene_id "MSTRG.113067"; transcript_id "MSTRG.113067.7"; exon_number "17";
chr20	StringTie	exon	62312888	62313010	1000	-	.	gene_id "MSTRG.113067"; transcript_id "MSTRG.113067.7"; exon_number "18";
chr20	StringTie	exon	62313088	62313250	1000	-	.	gene_id "MSTRG.113067"; transcript_id "MSTRG.113067.7"; exon_number "19";
chr20	StringTie	exon	62313327	62313460	1000	-	.	gene_id "MSTRG.113067"; transcript_id "MSTRG.113067.7"; exon_number "20";
chr20	StringTie	exon	62313649	62313802	1000	-	.	gene_id "MSTRG.113067"; transcript_id "MSTRG.113067.7"; exon_number "21";
chr20	StringTie	exon	62314304	62314440	1000	-	.	gene_id "MSTRG.113067"; transcript_id "MSTRG.113067.7"; exon_number "22";
chr20	StringTie	exon	62314555	62314725	1000	-	.	gene_id "MSTRG.113067"; transcript_id "MSTRG.113067.7"; exon_number "23";
chr20	StringTie	exon	62314799	62314947	1000	-	.	gene_id "MSTRG.113067"; transcript_id "MSTRG.113067.7"; exon_number "24";
chr20	StringTie	exon	62315028	62315207	1000	-	.	gene_id "MSTRG.113067"; transcript_id "MSTRG.113067.7"; exon_number "25";
chr20	StringTie	exon	62315948	62316058	1000	-	.	gene_id "MSTRG.113067"; transcript_id "MSTRG.113067.7"; exon_number "26";
chr20	StringTie	exon	62316671	62316773	1000	-	.	gene_id "MSTRG.113067"; transcript_id "MSTRG.113067.7"; exon_number "27";
chr20	StringTie	exon	62316882	62317023	1000	-	.	gene_id "MSTRG.113067"; transcript_id "MSTRG.113067.7"; exon_number "28";
chr20	StringTie	exon	62317345	62317499	1000	-	.	gene_id "MSTRG.113067"; transcript_id "MSTRG.113067.7"; exon_number "29";
chr20	StringTie	exon	62317662	62317778	1000	-	.	gene_id "MSTRG.113067"; transcript_id "MSTRG.113067.7"; exon_number "30";
chr20	StringTie	exon	62318454	62318650	1000	-	.	gene_id "MSTRG.113067"; transcript_id "MSTRG.113067.7"; exon_number "31";
chr20	StringTie	exon	62318843	62319013	1000	-	.	gene_id "MSTRG.113067"; transcript_id "MSTRG.113067.7"; exon_number "32";
chr20	StringTie	exon	62319684	62319795	1000	-	.	gene_id "MSTRG.113067"; transcript_id "MSTRG.113067.7"; exon_number "33";
chr20	StringTie	exon	62320559	62320669	1000	-	.	gene_id "MSTRG.113067"; transcript_id "MSTRG.113067.7"; exon_number "34";
chr20	StringTie	exon	62320739	62320890	1000	-	.	gene_id "MSTRG.113067"; transcript_id "MSTRG.113067.7"; exon_number "35";
chr20	StringTie	exon	62322019	62322168	1000	-	.	gene_id "MSTRG.113067"; transcript_id "MSTRG.113067.7"; exon_number "36";
chr20	StringTie	exon	62322269	62322449	1000	-	.	gene_id "MSTRG.113067"; transcript_id "MSTRG.113067.7"; exon_number "37";
chr20	StringTie	exon	62322658	62322758	1000	-	.	gene_id "MSTRG.113067"; transcript_id "MSTRG.113067.7"; exon_number "38";
chr20	StringTie	exon	62323456	62323670	1000	-	.	gene_id "MSTRG.113067"; transcript_id "MSTRG.113067.7"; exon_number "39";
chr20	StringTie	exon	62323776	62323856	1000	-	.	gene_id "MSTRG.113067"; transcript_id "MSTRG.113067.7"; exon_number "40";
chr20	StringTie	exon	62324080	62324204	1000	-	.	gene_id "MSTRG.113067"; transcript_id "MSTRG.113067.7"; exon_number "41";
chr20	StringTie	exon	62324441	62324554	1000	-	.	gene_id "MSTRG.113067"; transcript_id "MSTRG.113067.7"; exon_number "42";
chr20	StringTie	exon	62325316	62325546	1000	-	.	gene_id "MSTRG.113067"; transcript_id "MSTRG.113067.7"; exon_number "43";
chr20	StringTie	exon	62326677	62326760	1000	-	.	gene_id "MSTRG.113067"; transcript_id "MSTRG.113067.7"; exon_number "44";
chr20	StringTie	exon	62326865	62326966	1000	-	.	gene_id "MSTRG.113067"; transcript_id "MSTRG.113067.7"; exon_number "45";
chr20	StringTie	exon	62327233	62327406	1000	-	.	gene_id "MSTRG.113067"; transcript_id "MSTRG.113067.7"; exon_number "46";
chr20	StringTie	exon	62327529	62327669	1000	-	.	gene_id "MSTRG.113067"; transcript_id "MSTRG.113067.7"; exon_number "47";
chr20	StringTie	exon	62327866	62328010	1000	-	.	gene_id "MSTRG.113067"; transcript_id "MSTRG.113067.7"; exon_number "48";
chr20	StringTie	exon	62328241	62328445	1000	-	.	gene_id "MSTRG.113067"; transcript_id "MSTRG.113067.7"; exon_number "49";
chr20	StringTie	exon	62328844	62329055	1000	-	.	gene_id "MSTRG.113067"; transcript_id "MSTRG.113067.7"; exon_number "50";
chr20	StringTie	exon	62329138	62329253	1000	-	.	gene_id "MSTRG.113067"; transcript_id "MSTRG.113067.7"; exon_number "51";
chr20	StringTie	exon	62329777	62329916	1000	-	.	gene_id "MSTRG.113067"; transcript_id "MSTRG.113067.7"; exon_number "52";
chr20	StringTie	exon	62330488	62330614	1000	-	.	gene_id "MSTRG.113067"; transcript_id "MSTRG.113067.7"; exon_number "53";
chr20	StringTie	exon	62330743	62330944	1000	-	.	gene_id "MSTRG.113067"; transcript_id "MSTRG.113067.7"; exon_number "54";
chr20	StringTie	exon	62331032	62331129	1000	-	.	gene_id "MSTRG.113067"; transcript_id "MSTRG.113067.7"; exon_number "55";
chr20	StringTie	exon	62332372	62332480	1000	-	.	gene_id "MSTRG.113067"; transcript_id "MSTRG.113067.7"; exon_number "56";
chr20	StringTie	exon	62332557	62332717	1000	-	.	gene_id "MSTRG.113067"; transcript_id "MSTRG.113067.7"; exon_number "57";
chr20	StringTie	exon	62333090	62333243	1000	-	.	gene_id "MSTRG.113067"; transcript_id "MSTRG.113067.7"; exon_number "58";
chr20	StringTie	exon	62333375	62333481	1000	-	.	gene_id "MSTRG.113067"; transcript_id "MSTRG.113067.7"; exon_number "59";
chr20	StringTie	exon	62333564	62333706	1000	-	.	gene_id "MSTRG.113067"; transcript_id "MSTRG.113067.7"; exon_number "60";
chr20	StringTie	exon	62333901	62334039	1000	-	.	gene_id "MSTRG.113067"; transcript_id "MSTRG.113067.7"; exon_number "61";
chr20	StringTie	exon	62334186	62334342	1000	-	.	gene_id "MSTRG.113067"; transcript_id "MSTRG.113067.7"; exon_number "62";
chr20	StringTie	exon	62334522	62334621	1000	-	.	gene_id "MSTRG.113067"; transcript_id "MSTRG.113067.7"; exon_number "63";
chr20	StringTie	exon	62335021	62335126	1000	-	.	gene_id "MSTRG.113067"; transcript_id "MSTRG.113067.7"; exon_number "64";
chr20	StringTie	exon	62335217	62335269	1000	-	.	gene_id "MSTRG.113067"; transcript_id "MSTRG.113067.7"; exon_number "65";
chr20	StringTie	exon	62336340	62336445	1000	-	.	gene_id "MSTRG.113067"; transcript_id "MSTRG.113067.7"; exon_number "66";
chr20	StringTie	exon	62336734	62336786	1000	-	.	gene_id "MSTRG.113067"; transcript_id "MSTRG.113067.7"; exon_number "67";
chr20	StringTie	exon	62337590	62337727	1000	-	.	gene_id "MSTRG.113067"; transcript_id "MSTRG.113067.7"; exon_number "68";
chr20	StringTie	exon	62337804	62337938	1000	-	.	gene_id "MSTRG.113067"; transcript_id "MSTRG.113067.7"; exon_number "69";
chr20	StringTie	exon	62338016	62338150	1000	-	.	gene_id "MSTRG.113067"; transcript_id "MSTRG.113067.7"; exon_number "70";
chr20	StringTie	exon	62338232	62338369	1000	-	.	gene_id "MSTRG.113067"; transcript_id "MSTRG.113067.7"; exon_number "71";
chr20	StringTie	exon	62338468	62338608	1000	-	.	gene_id "MSTRG.113067"; transcript_id "MSTRG.113067.7"; exon_number "72";
chr20	StringTie	exon	62345818	62345877	1000	-	.	gene_id "MSTRG.113067"; transcript_id "MSTRG.113067.7"; exon_number "73";
chr20	StringTie	exon	62346081	62346215	1000	-	.	gene_id "MSTRG.113067"; transcript_id "MSTRG.113067.7"; exon_number "74";
chr20	StringTie	exon	62346506	62346596	1000	-	.	gene_id "MSTRG.113067"; transcript_id "MSTRG.113067.7"; exon_number "75";
chr20	StringTie	exon	62346682	62346800	1000	-	.	gene_id "MSTRG.113067"; transcript_id "MSTRG.113067.7"; exon_number "76";
chr20	StringTie	exon	62346913	62347028	1000	-	.	gene_id "MSTRG.113067"; transcript_id "MSTRG.113067.7"; exon_number "77";
chr20	StringTie	exon	62351704	62351801	1000	-	.	gene_id "MSTRG.113067"; transcript_id "MSTRG.113067.7"; exon_number "78";
chr20	StringTie	exon	62351909	62352079	1000	-	.	gene_id "MSTRG.113067"; transcript_id "MSTRG.113067.7"; exon_number "79";
chr20	StringTie	exon	62352242	62352360	1000	-	.	gene_id "MSTRG.113067"; transcript_id "MSTRG.113067.7"; exon_number "80";
chr20	StringTie	exon	62353134	62353251	1000	-	.	gene_id "MSTRG.113067"; transcript_id "MSTRG.113067.7"; exon_number "81";
chr20	StringTie	exon	62362400	62362552	1000	-	.	gene_id "MSTRG.113067"; transcript_id "MSTRG.113067.7"; exon_number "82";
chr20	StringTie	exon	62366949	62367824	1000	-	.	gene_id "MSTRG.113067"; transcript_id "MSTRG.113067.7"; exon_number "83";
chr20	StringTie	transcript	62304582	62367318	1000	-	.	gene_id "MSTRG.113067"; transcript_id "MSTRG.113067.70";
chr20	StringTie	exon	62304582	62306721	1000	-	.	gene_id "MSTRG.113067"; transcript_id "MSTRG.113067.70"; exon_number "1";
chr20	StringTie	exon	62307683	62308159	1000	-	.	gene_id "MSTRG.113067"; transcript_id "MSTRG.113067.70"; exon_number "2";
chr20	StringTie	exon	62308692	62309475	1000	-	.	gene_id "MSTRG.113067"; transcript_id "MSTRG.113067.70"; exon_number "3";
chr20	StringTie	exon	62309716	62309835	1000	-	.	gene_id "MSTRG.113067"; transcript_id "MSTRG.113067.70"; exon_number "4";
chr20	StringTie	exon	62309988	62310081	1000	-	.	gene_id "MSTRG.113067"; transcript_id "MSTRG.113067.70"; exon_number "5";
chr20	StringTie	exon	62310178	62310311	1000	-	.	gene_id "MSTRG.113067"; transcript_id "MSTRG.113067.70"; exon_number "6";
chr20	StringTie	exon	62310419	62310572	1000	-	.	gene_id "MSTRG.113067"; transcript_id "MSTRG.113067.70"; exon_number "7";
chr20	StringTie	exon	62310665	62311094	1000	-	.	gene_id "MSTRG.113067"; transcript_id "MSTRG.113067.70"; exon_number "8";
chr20	StringTie	exon	62311162	62311307	1000	-	.	gene_id "MSTRG.113067"; transcript_id "MSTRG.113067.70"; exon_number "9";
chr20	StringTie	exon	62311401	62311536	1000	-	.	gene_id "MSTRG.113067"; transcript_id "MSTRG.113067.70"; exon_number "10";
chr20	StringTie	exon	62311614	62311784	1000	-	.	gene_id "MSTRG.113067"; transcript_id "MSTRG.113067.70"; exon_number "11";
chr20	StringTie	exon	62311920	62312050	1000	-	.	gene_id "MSTRG.113067"; transcript_id "MSTRG.113067.70"; exon_number "12";
chr20	StringTie	exon	62312173	62312316	1000	-	.	gene_id "MSTRG.113067"; transcript_id "MSTRG.113067.70"; exon_number "13";
chr20	StringTie	exon	62312400	62312780	1000	-	.	gene_id "MSTRG.113067"; transcript_id "MSTRG.113067.70"; exon_number "14";
chr20	StringTie	exon	62312888	62313010	1000	-	.	gene_id "MSTRG.113067"; transcript_id "MSTRG.113067.70"; exon_number "15";
chr20	StringTie	exon	62313088	62313250	1000	-	.	gene_id "MSTRG.113067"; transcript_id "MSTRG.113067.70"; exon_number "16";
chr20	StringTie	exon	62313327	62313460	1000	-	.	gene_id "MSTRG.113067"; transcript_id "MSTRG.113067.70"; exon_number "17";
chr20	StringTie	exon	62313649	62313802	1000	-	.	gene_id "MSTRG.113067"; transcript_id "MSTRG.113067.70"; exon_number "18";
chr20	StringTie	exon	62314304	62314440	1000	-	.	gene_id "MSTRG.113067"; transcript_id "MSTRG.113067.70"; exon_number "19";
chr20	StringTie	exon	62314555	62314725	1000	-	.	gene_id "MSTRG.113067"; transcript_id "MSTRG.113067.70"; exon_number "20";
chr20	StringTie	exon	62314799	62314947	1000	-	.	gene_id "MSTRG.113067"; transcript_id "MSTRG.113067.70"; exon_number "21";
chr20	StringTie	exon	62315028	62315207	1000	-	.	gene_id "MSTRG.113067"; transcript_id "MSTRG.113067.70"; exon_number "22";
chr20	StringTie	exon	62315948	62316058	1000	-	.	gene_id "MSTRG.113067"; transcript_id "MSTRG.113067.70"; exon_number "23";
chr20	StringTie	exon	62316671	62316773	1000	-	.	gene_id "MSTRG.113067"; transcript_id "MSTRG.113067.70"; exon_number "24";
chr20	StringTie	exon	62316882	62317023	1000	-	.	gene_id "MSTRG.113067"; transcript_id "MSTRG.113067.70"; exon_number "25";
chr20	StringTie	exon	62317345	62317499	1000	-	.	gene_id "MSTRG.113067"; transcript_id "MSTRG.113067.70"; exon_number "26";
chr20	StringTie	exon	62317662	62317778	1000	-	.	gene_id "MSTRG.113067"; transcript_id "MSTRG.113067.70"; exon_number "27";
chr20	StringTie	exon	62318454	62318650	1000	-	.	gene_id "MSTRG.113067"; transcript_id "MSTRG.113067.70"; exon_number "28";
chr20	StringTie	exon	62318843	62319013	1000	-	.	gene_id "MSTRG.113067"; transcript_id "MSTRG.113067.70"; exon_number "29";
chr20	StringTie	exon	62319684	62320669	1000	-	.	gene_id "MSTRG.113067"; transcript_id "MSTRG.113067.70"; exon_number "30";
chr20	StringTie	exon	62320739	62320890	1000	-	.	gene_id "MSTRG.113067"; transcript_id "MSTRG.113067.70"; exon_number "31";
chr20	StringTie	exon	62322019	62322168	1000	-	.	gene_id "MSTRG.113067"; transcript_id "MSTRG.113067.70"; exon_number "32";
chr20	StringTie	exon	62322269	62322449	1000	-	.	gene_id "MSTRG.113067"; transcript_id "MSTRG.113067.70"; exon_number "33";
chr20	StringTie	exon	62322658	62322758	1000	-	.	gene_id "MSTRG.113067"; transcript_id "MSTRG.113067.70"; exon_number "34";
chr20	StringTie	exon	62323456	62323670	1000	-	.	gene_id "MSTRG.113067"; transcript_id "MSTRG.113067.70"; exon_number "35";
chr20	StringTie	exon	62323776	62323856	1000	-	.	gene_id "MSTRG.113067"; transcript_id "MSTRG.113067.70"; exon_number "36";
chr20	StringTie	exon	62324080	62324204	1000	-	.	gene_id "MSTRG.113067"; transcript_id "MSTRG.113067.70"; exon_number "37";
chr20	StringTie	exon	62324441	62324554	1000	-	.	gene_id "MSTRG.113067"; transcript_id "MSTRG.113067.70"; exon_number "38";
chr20	StringTie	exon	62325316	62325546	1000	-	.	gene_id "MSTRG.113067"; transcript_id "MSTRG.113067.70"; exon_number "39";
chr20	StringTie	exon	62326677	62326760	1000	-	.	gene_id "MSTRG.113067"; transcript_id "MSTRG.113067.70"; exon_number "40";
chr20	StringTie	exon	62326865	62326966	1000	-	.	gene_id "MSTRG.113067"; transcript_id "MSTRG.113067.70"; exon_number "41";
chr20	StringTie	exon	62327233	62327406	1000	-	.	gene_id "MSTRG.113067"; transcript_id "MSTRG.113067.70"; exon_number "42";
chr20	StringTie	exon	62327529	62327669	1000	-	.	gene_id "MSTRG.113067"; transcript_id "MSTRG.113067.70"; exon_number "43";
chr20	StringTie	exon	62327866	62328010	1000	-	.	gene_id "MSTRG.113067"; transcript_id "MSTRG.113067.70"; exon_number "44";
chr20	StringTie	exon	62328241	62328445	1000	-	.	gene_id "MSTRG.113067"; transcript_id "MSTRG.113067.70"; exon_number "45";
chr20	StringTie	exon	62328844	62329055	1000	-	.	gene_id "MSTRG.113067"; transcript_id "MSTRG.113067.70"; exon_number "46";
```
