## Additional File 7 - TCGA transcript assembly for "Widespread 3’ UTR splicing regulates expression of oncogene transcripts in sequence-dependent and independent manners": all_tissues_agg-agg-agg.gtf (part 168 of 2216)

```
chr20	StringTie	exon	62329138	62329253	1000	-	.	gene_id "MSTRG.113067"; transcript_id "MSTRG.113067.70"; exon_number "47";
chr20	StringTie	exon	62329777	62329916	1000	-	.	gene_id "MSTRG.113067"; transcript_id "MSTRG.113067.70"; exon_number "48";
chr20	StringTie	exon	62330488	62330614	1000	-	.	gene_id "MSTRG.113067"; transcript_id "MSTRG.113067.70"; exon_number "49";
chr20	StringTie	exon	62330743	62330944	1000	-	.	gene_id "MSTRG.113067"; transcript_id "MSTRG.113067.70"; exon_number "50";
chr20	StringTie	exon	62331032	62331129	1000	-	.	gene_id "MSTRG.113067"; transcript_id "MSTRG.113067.70"; exon_number "51";
chr20	StringTie	exon	62332372	62332480	1000	-	.	gene_id "MSTRG.113067"; transcript_id "MSTRG.113067.70"; exon_number "52";
chr20	StringTie	exon	62332557	62332717	1000	-	.	gene_id "MSTRG.113067"; transcript_id "MSTRG.113067.70"; exon_number "53";
chr20	StringTie	exon	62333090	62333243	1000	-	.	gene_id "MSTRG.113067"; transcript_id "MSTRG.113067.70"; exon_number "54";
chr20	StringTie	exon	62333375	62333481	1000	-	.	gene_id "MSTRG.113067"; transcript_id "MSTRG.113067.70"; exon_number "55";
chr20	StringTie	exon	62333564	62333706	1000	-	.	gene_id "MSTRG.113067"; transcript_id "MSTRG.113067.70"; exon_number "56";
chr20	StringTie	exon	62333901	62334039	1000	-	.	gene_id "MSTRG.113067"; transcript_id "MSTRG.113067.70"; exon_number "57";
chr20	StringTie	exon	62334186	62334342	1000	-	.	gene_id "MSTRG.113067"; transcript_id "MSTRG.113067.70"; exon_number "58";
chr20	StringTie	exon	62334522	62334621	1000	-	.	gene_id "MSTRG.113067"; transcript_id "MSTRG.113067.70"; exon_number "59";
chr20	StringTie	exon	62335021	62335126	1000	-	.	gene_id "MSTRG.113067"; transcript_id "MSTRG.113067.70"; exon_number "60";
chr20	StringTie	exon	62335217	62335269	1000	-	.	gene_id "MSTRG.113067"; transcript_id "MSTRG.113067.70"; exon_number "61";
chr20	StringTie	exon	62336340	62336445	1000	-	.	gene_id "MSTRG.113067"; transcript_id "MSTRG.113067.70"; exon_number "62";
chr20	StringTie	exon	62336734	62336786	1000	-	.	gene_id "MSTRG.113067"; transcript_id "MSTRG.113067.70"; exon_number "63";
chr20	StringTie	exon	62337590	62337727	1000	-	.	gene_id "MSTRG.113067"; transcript_id "MSTRG.113067.70"; exon_number "64";
chr20	StringTie	exon	62337804	62337938	1000	-	.	gene_id "MSTRG.113067"; transcript_id "MSTRG.113067.70"; exon_number "65";
chr20	StringTie	exon	62338016	62338150	1000	-	.	gene_id "MSTRG.113067"; transcript_id "MSTRG.113067.70"; exon_number "66";
chr20	StringTie	exon	62338232	62338369	1000	-	.	gene_id "MSTRG.113067"; transcript_id "MSTRG.113067.70"; exon_number "67";
chr20	StringTie	exon	62338468	62338608	1000	-	.	gene_id "MSTRG.113067"; transcript_id "MSTRG.113067.70"; exon_number "68";
chr20	StringTie	exon	62345818	62345877	1000	-	.	gene_id "MSTRG.113067"; transcript_id "MSTRG.113067.70"; exon_number "69";
chr20	StringTie	exon	62346081	62346215	1000	-	.	gene_id "MSTRG.113067"; transcript_id "MSTRG.113067.70"; exon_number "70";
chr20	StringTie	exon	62346506	62346596	1000	-	.	gene_id "MSTRG.113067"; transcript_id "MSTRG.113067.70"; exon_number "71";
chr20	StringTie	exon	62346682	62346800	1000	-	.	gene_id "MSTRG.113067"; transcript_id "MSTRG.113067.70"; exon_number "72";
chr20	StringTie	exon	62346913	62347028	1000	-	.	gene_id "MSTRG.113067"; transcript_id "MSTRG.113067.70"; exon_number "73";
chr20	StringTie	exon	62351704	62351801	1000	-	.	gene_id "MSTRG.113067"; transcript_id "MSTRG.113067.70"; exon_number "74";
chr20	StringTie	exon	62351909	62352079	1000	-	.	gene_id "MSTRG.113067"; transcript_id "MSTRG.113067.70"; exon_number "75";
chr20	StringTie	exon	62352242	62352360	1000	-	.	gene_id "MSTRG.113067"; transcript_id "MSTRG.113067.70"; exon_number "76";
chr20	StringTie	exon	62353134	62353251	1000	-	.	gene_id "MSTRG.113067"; transcript_id "MSTRG.113067.70"; exon_number "77";
chr20	StringTie	exon	62362400	62362552	1000	-	.	gene_id "MSTRG.113067"; transcript_id "MSTRG.113067.70"; exon_number "78";
chr20	StringTie	exon	62366994	62367318	1000	-	.	gene_id "MSTRG.113067"; transcript_id "MSTRG.113067.70"; exon_number "79";
chr20	StringTie	transcript	62304583	62367203	1000	-	.	gene_id "MSTRG.113067"; transcript_id "MSTRG.113067.71";
chr20	StringTie	exon	62304583	62305826	1000	-	.	gene_id "MSTRG.113067"; transcript_id "MSTRG.113067.71"; exon_number "1";
chr20	StringTie	exon	62307894	62308446	1000	-	.	gene_id "MSTRG.113067"; transcript_id "MSTRG.113067.71"; exon_number "2";
chr20	StringTie	exon	62308856	62309475	1000	-	.	gene_id "MSTRG.113067"; transcript_id "MSTRG.113067.71"; exon_number "3";
chr20	StringTie	exon	62309716	62309835	1000	-	.	gene_id "MSTRG.113067"; transcript_id "MSTRG.113067.71"; exon_number "4";
chr20	StringTie	exon	62309988	62310081	1000	-	.	gene_id "MSTRG.113067"; transcript_id "MSTRG.113067.71"; exon_number "5";
chr20	StringTie	exon	62310178	62310311	1000	-	.	gene_id "MSTRG.113067"; transcript_id "MSTRG.113067.71"; exon_number "6";
chr20	StringTie	exon	62310419	62310572	1000	-	.	gene_id "MSTRG.113067"; transcript_id "MSTRG.113067.71"; exon_number "7";
chr20	StringTie	exon	62310665	62310829	1000	-	.	gene_id "MSTRG.113067"; transcript_id "MSTRG.113067.71"; exon_number "8";
chr20	StringTie	exon	62310902	62311094	1000	-	.	gene_id "MSTRG.113067"; transcript_id "MSTRG.113067.71"; exon_number "9";
chr20	StringTie	exon	62311162	62311307	1000	-	.	gene_id "MSTRG.113067"; transcript_id "MSTRG.113067.71"; exon_number "10";
chr20	StringTie	exon	62311401	62311536	1000	-	.	gene_id "MSTRG.113067"; transcript_id "MSTRG.113067.71"; exon_number "11";
chr20	StringTie	exon	62311614	62311784	1000	-	.	gene_id "MSTRG.113067"; transcript_id "MSTRG.113067.71"; exon_number "12";
chr20	StringTie	exon	62311920	62312050	1000	-	.	gene_id "MSTRG.113067"; transcript_id "MSTRG.113067.71"; exon_number "13";
chr20	StringTie	exon	62312173	62312316	1000	-	.	gene_id "MSTRG.113067"; transcript_id "MSTRG.113067.71"; exon_number "14";
chr20	StringTie	exon	62312400	62312532	1000	-	.	gene_id "MSTRG.113067"; transcript_id "MSTRG.113067.71"; exon_number "15";
chr20	StringTie	exon	62312632	62312780	1000	-	.	gene_id "MSTRG.113067"; transcript_id "MSTRG.113067.71"; exon_number "16";
chr20	StringTie	exon	62312888	62313010	1000	-	.	gene_id "MSTRG.113067"; transcript_id "MSTRG.113067.71"; exon_number "17";
chr20	StringTie	exon	62313088	62313250	1000	-	.	gene_id "MSTRG.113067"; transcript_id "MSTRG.113067.71"; exon_number "18";
chr20	StringTie	exon	62313327	62313460	1000	-	.	gene_id "MSTRG.113067"; transcript_id "MSTRG.113067.71"; exon_number "19";
chr20	StringTie	exon	62313649	62313802	1000	-	.	gene_id "MSTRG.113067"; transcript_id "MSTRG.113067.71"; exon_number "20";
chr20	StringTie	exon	62314304	62314440	1000	-	.	gene_id "MSTRG.113067"; transcript_id "MSTRG.113067.71"; exon_number "21";
chr20	StringTie	exon	62314555	62314725	1000	-	.	gene_id "MSTRG.113067"; transcript_id "MSTRG.113067.71"; exon_number "22";
chr20	StringTie	exon	62314799	62314947	1000	-	.	gene_id "MSTRG.113067"; transcript_id "MSTRG.113067.71"; exon_number "23";
chr20	StringTie	exon	62315028	62315207	1000	-	.	gene_id "MSTRG.113067"; transcript_id "MSTRG.113067.71"; exon_number "24";
chr20	StringTie	exon	62315948	62316058	1000	-	.	gene_id "MSTRG.113067"; transcript_id "MSTRG.113067.71"; exon_number "25";
chr20	StringTie	exon	62316671	62316773	1000	-	.	gene_id "MSTRG.113067"; transcript_id "MSTRG.113067.71"; exon_number "26";
chr20	StringTie	exon	62316882	62317023	1000	-	.	gene_id "MSTRG.113067"; transcript_id "MSTRG.113067.71"; exon_number "27";
chr20	StringTie	exon	62317345	62317499	1000	-	.	gene_id "MSTRG.113067"; transcript_id "MSTRG.113067.71"; exon_number "28";
chr20	StringTie	exon	62317662	62317778	1000	-	.	gene_id "MSTRG.113067"; transcript_id "MSTRG.113067.71"; exon_number "29";
chr20	StringTie	exon	62318454	62318650	1000	-	.	gene_id "MSTRG.113067"; transcript_id "MSTRG.113067.71"; exon_number "30";
chr20	StringTie	exon	62318843	62319013	1000	-	.	gene_id "MSTRG.113067"; transcript_id "MSTRG.113067.71"; exon_number "31";
chr20	StringTie	exon	62319684	62319795	1000	-	.	gene_id "MSTRG.113067"; transcript_id "MSTRG.113067.71"; exon_number "32";
chr20	StringTie	exon	62320559	62320669	1000	-	.	gene_id "MSTRG.113067"; transcript_id "MSTRG.113067.71"; exon_number "33";
chr20	StringTie	exon	62320739	62320890	1000	-	.	gene_id "MSTRG.113067"; transcript_id "MSTRG.113067.71"; exon_number "34";
chr20	StringTie	exon	62322019	62322168	1000	-	.	gene_id "MSTRG.113067"; transcript_id "MSTRG.113067.71"; exon_number "35";
chr20	StringTie	exon	62322269	62322449	1000	-	.	gene_id "MSTRG.113067"; transcript_id "MSTRG.113067.71"; exon_number "36";
chr20	StringTie	exon	62322658	62322758	1000	-	.	gene_id "MSTRG.113067"; transcript_id "MSTRG.113067.71"; exon_number "37";
chr20	StringTie	exon	62323456	62323670	1000	-	.	gene_id "MSTRG.113067"; transcript_id "MSTRG.113067.71"; exon_number "38";
chr20	StringTie	exon	62323776	62323856	1000	-	.	gene_id "MSTRG.113067"; transcript_id "MSTRG.113067.71"; exon_number "39";
chr20	StringTie	exon	62324080	62324204	1000	-	.	gene_id "MSTRG.113067"; transcript_id "MSTRG.113067.71"; exon_number "40";
chr20	StringTie	exon	62324441	62324554	1000	-	.	gene_id "MSTRG.113067"; transcript_id "MSTRG.113067.71"; exon_number "41";
chr20	StringTie	exon	62325316	62325546	1000	-	.	gene_id "MSTRG.113067"; transcript_id "MSTRG.113067.71"; exon_number "42";
chr20	StringTie	exon	62326677	62326760	1000	-	.	gene_id "MSTRG.113067"; transcript_id "MSTRG.113067.71"; exon_number "43";
chr20	StringTie	exon	62326865	62326966	1000	-	.	gene_id "MSTRG.113067"; transcript_id "MSTRG.113067.71"; exon_number "44";
chr20	StringTie	exon	62327233	62327406	1000	-	.	gene_id "MSTRG.113067"; transcript_id "MSTRG.113067.71"; exon_number "45";
chr20	StringTie	exon	62327529	62327669	1000	-	.	gene_id "MSTRG.113067"; transcript_id "MSTRG.113067.71"; exon_number "46";
chr20	StringTie	exon	62327866	62328010	1000	-	.	gene_id "MSTRG.113067"; transcript_id "MSTRG.113067.71"; exon_number "47";
chr20	StringTie	exon	62328241	62328445	1000	-	.	gene_id "MSTRG.113067"; transcript_id "MSTRG.113067.71"; exon_number "48";
chr20	StringTie	exon	62328844	62329055	1000	-	.	gene_id "MSTRG.113067"; transcript_id "MSTRG.113067.71"; exon_number "49";
chr20	StringTie	exon	62329138	62329253	1000	-	.	gene_id "MSTRG.113067"; transcript_id "MSTRG.113067.71"; exon_number "50";
chr20	StringTie	exon	62329777	62329916	1000	-	.	gene_id "MSTRG.113067"; transcript_id "MSTRG.113067.71"; exon_number "51";
chr20	StringTie	exon	62330488	62330614	1000	-	.	gene_id "MSTRG.113067"; transcript_id "MSTRG.113067.71"; exon_number "52";
chr20	StringTie	exon	62330743	62330944	1000	-	.	gene_id "MSTRG.113067"; transcript_id "MSTRG.113067.71"; exon_number "53";
chr20	StringTie	exon	62331032	62331129	1000	-	.	gene_id "MSTRG.113067"; transcript_id "MSTRG.113067.71"; exon_number "54";
chr20	StringTie	exon	62332372	62332480	1000	-	.	gene_id "MSTRG.113067"; transcript_id "MSTRG.113067.71"; exon_number "55";
chr20	StringTie	exon	62332557	62332717	1000	-	.	gene_id "MSTRG.113067"; transcript_id "MSTRG.113067.71"; exon_number "56";
chr20	StringTie	exon	62333090	62333243	1000	-	.	gene_id "MSTRG.113067"; transcript_id "MSTRG.113067.71"; exon_number "57";
chr20	StringTie	exon	62333375	62333481	1000	-	.	gene_id "MSTRG.113067"; transcript_id "MSTRG.113067.71"; exon_number "58";
chr20	StringTie	exon	62333564	62333706	1000	-	.	gene_id "MSTRG.113067"; transcript_id "MSTRG.113067.71"; exon_number "59";
chr20	StringTie	exon	62333901	62334034	1000	-	.	gene_id "MSTRG.113067"; transcript_id "MSTRG.113067.71"; exon_number "60";
chr20	StringTie	exon	62334186	62334342	1000	-	.	gene_id "MSTRG.113067"; transcript_id "MSTRG.113067.71"; exon_number "61";
chr20	StringTie	exon	62334522	62334621	1000	-	.	gene_id "MSTRG.113067"; transcript_id "MSTRG.113067.71"; exon_number "62";
chr20	StringTie	exon	62335021	62335126	1000	-	.	gene_id "MSTRG.113067"; transcript_id "MSTRG.113067.71"; exon_number "63";
chr20	StringTie	exon	62335217	62335269	1000	-	.	gene_id "MSTRG.113067"; transcript_id "MSTRG.113067.71"; exon_number "64";
chr20	StringTie	exon	62336340	62336445	1000	-	.	gene_id "MSTRG.113067"; transcript_id "MSTRG.113067.71"; exon_number "65";
chr20	StringTie	exon	62336734	62336786	1000	-	.	gene_id "MSTRG.113067"; transcript_id "MSTRG.113067.71"; exon_number "66";
chr20	StringTie	exon	62337590	62337727	1000	-	.	gene_id "MSTRG.113067"; transcript_id "MSTRG.113067.71"; exon_number "67";
chr20	StringTie	exon	62337804	62337938	1000	-	.	gene_id "MSTRG.113067"; transcript_id "MSTRG.113067.71"; exon_number "68";
chr20	StringTie	exon	62338016	62338150	1000	-	.	gene_id "MSTRG.113067"; transcript_id "MSTRG.113067.71"; exon_number "69";
chr20	StringTie	exon	62338232	62338369	1000	-	.	gene_id "MSTRG.113067"; transcript_id "MSTRG.113067.71"; exon_number "70";
chr20	StringTie	exon	62338468	62338608	1000	-	.	gene_id "MSTRG.113067"; transcript_id "MSTRG.113067.71"; exon_number "71";
chr20	StringTie	exon	62345818	62345877	1000	-	.	gene_id "MSTRG.113067"; transcript_id "MSTRG.113067.71"; exon_number "72";
chr20	StringTie	exon	62346081	62346215	1000	-	.	gene_id "MSTRG.113067"; transcript_id "MSTRG.113067.71"; exon_number "73";
chr20	StringTie	exon	62346506	62346596	1000	-	.	gene_id "MSTRG.113067"; transcript_id "MSTRG.113067.71"; exon_number "74";
chr20	StringTie	exon	62346682	62346800	1000	-	.	gene_id "MSTRG.113067"; transcript_id "MSTRG.113067.71"; exon_number "75";
chr20	StringTie	exon	62346913	62347028	1000	-	.	gene_id "MSTRG.113067"; transcript_id "MSTRG.113067.71"; exon_number "76";
chr20	StringTie	exon	62351704	62351801	1000	-	.	gene_id "MSTRG.113067"; transcript_id "MSTRG.113067.71"; exon_number "77";
chr20	StringTie	exon	62351909	62352079	1000	-	.	gene_id "MSTRG.113067"; transcript_id "MSTRG.113067.71"; exon_number "78";
chr20	StringTie	exon	62352242	62352360	1000	-	.	gene_id "MSTRG.113067"; transcript_id "MSTRG.113067.71"; exon_number "79";
chr20	StringTie	exon	62353134	62353251	1000	-	.	gene_id "MSTRG.113067"; transcript_id "MSTRG.113067.71"; exon_number "80";
chr20	StringTie	exon	62362400	62362552	1000	-	.	gene_id "MSTRG.113067"; transcript_id "MSTRG.113067.71"; exon_number "81";
chr20	StringTie	exon	62366949	62367203	1000	-	.	gene_id "MSTRG.113067"; transcript_id "MSTRG.113067.71"; exon_number "82";
chr20	StringTie	transcript	62304583	62367369	1000	-	.	gene_id "MSTRG.113067"; transcript_id "MSTRG.113067.72";
chr20	StringTie	exon	62304583	62305826	1000	-	.	gene_id "MSTRG.113067"; transcript_id "MSTRG.113067.72"; exon_number "1";
chr20	StringTie	exon	62306040	62306356	1000	-	.	gene_id "MSTRG.113067"; transcript_id "MSTRG.113067.72"; exon_number "2";
chr20	StringTie	exon	62306479	62306667	1000	-	.	gene_id "MSTRG.113067"; transcript_id "MSTRG.113067.72"; exon_number "3";
chr20	StringTie	exon	62307894	62308446	1000	-	.	gene_id "MSTRG.113067"; transcript_id "MSTRG.113067.72"; exon_number "4";
chr20	StringTie	exon	62308856	62309475	1000	-	.	gene_id "MSTRG.113067"; transcript_id "MSTRG.113067.72"; exon_number "5";
chr20	StringTie	exon	62309716	62309835	1000	-	.	gene_id "MSTRG.113067"; transcript_id "MSTRG.113067.72"; exon_number "6";
chr20	StringTie	exon	62309988	62310081	1000	-	.	gene_id "MSTRG.113067"; transcript_id "MSTRG.113067.72"; exon_number "7";
chr20	StringTie	exon	62310178	62310311	1000	-	.	gene_id "MSTRG.113067"; transcript_id "MSTRG.113067.72"; exon_number "8";
chr20	StringTie	exon	62310419	62310572	1000	-	.	gene_id "MSTRG.113067"; transcript_id "MSTRG.113067.72"; exon_number "9";
chr20	StringTie	exon	62310665	62310829	1000	-	.	gene_id "MSTRG.113067"; transcript_id "MSTRG.113067.72"; exon_number "10";
chr20	StringTie	exon	62310902	62311094	1000	-	.	gene_id "MSTRG.113067"; transcript_id "MSTRG.113067.72"; exon_number "11";
chr20	StringTie	exon	62311162	62311307	1000	-	.	gene_id "MSTRG.113067"; transcript_id "MSTRG.113067.72"; exon_number "12";
chr20	StringTie	exon	62311401	62311536	1000	-	.	gene_id "MSTRG.113067"; transcript_id "MSTRG.113067.72"; exon_number "13";
chr20	StringTie	exon	62311614	62311784	1000	-	.	gene_id "MSTRG.113067"; transcript_id "MSTRG.113067.72"; exon_number "14";
chr20	StringTie	exon	62311920	62312050	1000	-	.	gene_id "MSTRG.113067"; transcript_id "MSTRG.113067.72"; exon_number "15";
chr20	StringTie	exon	62312173	62312316	1000	-	.	gene_id "MSTRG.113067"; transcript_id "MSTRG.113067.72"; exon_number "16";
chr20	StringTie	exon	62312400	62312532	1000	-	.	gene_id "MSTRG.113067"; transcript_id "MSTRG.113067.72"; exon_number "17";
chr20	StringTie	exon	62312632	62312780	1000	-	.	gene_id "MSTRG.113067"; transcript_id "MSTRG.113067.72"; exon_number "18";
chr20	StringTie	exon	62312888	62313010	1000	-	.	gene_id "MSTRG.113067"; transcript_id "MSTRG.113067.72"; exon_number "19";
chr20	StringTie	exon	62313088	62313250	1000	-	.	gene_id "MSTRG.113067"; transcript_id "MSTRG.113067.72"; exon_number "20";
chr20	StringTie	exon	62313327	62313460	1000	-	.	gene_id "MSTRG.113067"; transcript_id "MSTRG.113067.72"; exon_number "21";
chr20	StringTie	exon	62313649	62313802	1000	-	.	gene_id "MSTRG.113067"; transcript_id "MSTRG.113067.72"; exon_number "22";
chr20	StringTie	exon	62314304	62314440	1000	-	.	gene_id "MSTRG.113067"; transcript_id "MSTRG.113067.72"; exon_number "23";
chr20	StringTie	exon	62314555	62314725	1000	-	.	gene_id "MSTRG.113067"; transcript_id "MSTRG.113067.72"; exon_number "24";
chr20	StringTie	exon	62314799	62314947	1000	-	.	gene_id "MSTRG.113067"; transcript_id "MSTRG.113067.72"; exon_number "25";
chr20	StringTie	exon	62315028	62315207	1000	-	.	gene_id "MSTRG.113067"; transcript_id "MSTRG.113067.72"; exon_number "26";
chr20	StringTie	exon	62315948	62316058	1000	-	.	gene_id "MSTRG.113067"; transcript_id "MSTRG.113067.72"; exon_number "27";
chr20	StringTie	exon	62316671	62316773	1000	-	.	gene_id "MSTRG.113067"; transcript_id "MSTRG.113067.72"; exon_number "28";
chr20	StringTie	exon	62316882	62317023	1000	-	.	gene_id "MSTRG.113067"; transcript_id "MSTRG.113067.72"; exon_number "29";
chr20	StringTie	exon	62317345	62317499	1000	-	.	gene_id "MSTRG.113067"; transcript_id "MSTRG.113067.72"; exon_number "30";
chr20	StringTie	exon	62317662	62317778	1000	-	.	gene_id "MSTRG.113067"; transcript_id "MSTRG.113067.72"; exon_number "31";
chr20	StringTie	exon	62318454	62318650	1000	-	.	gene_id "MSTRG.113067"; transcript_id "MSTRG.113067.72"; exon_number "32";
chr20	StringTie	exon	62318843	62319013	1000	-	.	gene_id "MSTRG.113067"; transcript_id "MSTRG.113067.72"; exon_number "33";
chr20	StringTie	exon	62319684	62319795	1000	-	.	gene_id "MSTRG.113067"; transcript_id "MSTRG.113067.72"; exon_number "34";
chr20	StringTie	exon	62320559	62320669	1000	-	.	gene_id "MSTRG.113067"; transcript_id "MSTRG.113067.72"; exon_number "35";
chr20	StringTie	exon	62320739	62320890	1000	-	.	gene_id "MSTRG.113067"; transcript_id "MSTRG.113067.72"; exon_number "36";
chr20	StringTie	exon	62322019	62322168	1000	-	.	gene_id "MSTRG.113067"; transcript_id "MSTRG.113067.72"; exon_number "37";
chr20	StringTie	exon	62322269	62322449	1000	-	.	gene_id "MSTRG.113067"; transcript_id "MSTRG.113067.72"; exon_number "38";
chr20	StringTie	exon	62322658	62322758	1000	-	.	gene_id "MSTRG.113067"; transcript_id "MSTRG.113067.72"; exon_number "39";
chr20	StringTie	exon	62323456	62323670	1000	-	.	gene_id "MSTRG.113067"; transcript_id "MSTRG.113067.72"; exon_number "40";
chr20	StringTie	exon	62323776	62323856	1000	-	.	gene_id "MSTRG.113067"; transcript_id "MSTRG.113067.72"; exon_number "41";
chr20	StringTie	exon	62324080	62324204	1000	-	.	gene_id "MSTRG.113067"; transcript_id "MSTRG.113067.72"; exon_number "42";
chr20	StringTie	exon	62324441	62324554	1000	-	.	gene_id "MSTRG.113067"; transcript_id "MSTRG.113067.72"; exon_number "43";
chr20	StringTie	exon	62325316	62325546	1000	-	.	gene_id "MSTRG.113067"; transcript_id "MSTRG.113067.72"; exon_number "44";
chr20	StringTie	exon	62326677	62326760	1000	-	.	gene_id "MSTRG.113067"; transcript_id "MSTRG.113067.72"; exon_number "45";
chr20	StringTie	exon	62326865	62326966	1000	-	.	gene_id "MSTRG.113067"; transcript_id "MSTRG.113067.72"; exon_number "46";
chr20	StringTie	exon	62327233	62327406	1000	-	.	gene_id "MSTRG.113067"; transcript_id "MSTRG.113067.72"; exon_number "47";
chr20	StringTie	exon	62327529	62327669	1000	-	.	gene_id "MSTRG.113067"; transcript_id "MSTRG.113067.72"; exon_number "48";
chr20	StringTie	exon	62327866	62328010	1000	-	.	gene_id "MSTRG.113067"; transcript_id "MSTRG.113067.72"; exon_number "49";
chr20	StringTie	exon	62328241	62328445	1000	-	.	gene_id "MSTRG.113067"; transcript_id "MSTRG.113067.72"; exon_number "50";
chr20	StringTie	exon	62328844	62329055	1000	-	.	gene_id "MSTRG.113067"; transcript_id "MSTRG.113067.72"; exon_number "51";
chr20	StringTie	exon	62329138	62329253	1000	-	.	gene_id "MSTRG.113067"; transcript_id "MSTRG.113067.72"; exon_number "52";
chr20	StringTie	exon	62329777	62329916	1000	-	.	gene_id "MSTRG.113067"; transcript_id "MSTRG.113067.72"; exon_number "53";
chr20	StringTie	exon	62330488	62330614	1000	-	.	gene_id "MSTRG.113067"; transcript_id "MSTRG.113067.72"; exon_number "54";
chr20	StringTie	exon	62330743	62330944	1000	-	.	gene_id "MSTRG.113067"; transcript_id "MSTRG.113067.72"; exon_number "55";
chr20	StringTie	exon	62331032	62331129	1000	-	.	gene_id "MSTRG.113067"; transcript_id "MSTRG.113067.72"; exon_number "56";
chr20	StringTie	exon	62332372	62332480	1000	-	.	gene_id "MSTRG.113067"; transcript_id "MSTRG.113067.72"; exon_number "57";
chr20	StringTie	exon	62332557	62332717	1000	-	.	gene_id "MSTRG.113067"; transcript_id "MSTRG.113067.72"; exon_number "58";
chr20	StringTie	exon	62333090	62333243	1000	-	.	gene_id "MSTRG.113067"; transcript_id "MSTRG.113067.72"; exon_number "59";
chr20	StringTie	exon	62333375	62333481	1000	-	.	gene_id "MSTRG.113067"; transcript_id "MSTRG.113067.72"; exon_number "60";
chr20	StringTie	exon	62333564	62333706	1000	-	.	gene_id "MSTRG.113067"; transcript_id "MSTRG.113067.72"; exon_number "61";
chr20	StringTie	exon	62333901	62334039	1000	-	.	gene_id "MSTRG.113067"; transcript_id "MSTRG.113067.72"; exon_number "62";
chr20	StringTie	exon	62334186	62334342	1000	-	.	gene_id "MSTRG.113067"; transcript_id "MSTRG.113067.72"; exon_number "63";
chr20	StringTie	exon	62334522	62334621	1000	-	.	gene_id "MSTRG.113067"; transcript_id "MSTRG.113067.72"; exon_number "64";
chr20	StringTie	exon	62335021	62335126	1000	-	.	gene_id "MSTRG.113067"; transcript_id "MSTRG.113067.72"; exon_number "65";
chr20	StringTie	exon	62335217	62335269	1000	-	.	gene_id "MSTRG.113067"; transcript_id "MSTRG.113067.72"; exon_number "66";
chr20	StringTie	exon	62336340	62336445	1000	-	.	gene_id "MSTRG.113067"; transcript_id "MSTRG.113067.72"; exon_number "67";
chr20	StringTie	exon	62336734	62336786	1000	-	.	gene_id "MSTRG.113067"; transcript_id "MSTRG.113067.72"; exon_number "68";
chr20	StringTie	exon	62337590	62337727	1000	-	.	gene_id "MSTRG.113067"; transcript_id "MSTRG.113067.72"; exon_number "69";
chr20	StringTie	exon	62337804	62337938	1000	-	.	gene_id "MSTRG.113067"; transcript_id "MSTRG.113067.72"; exon_number "70";
chr20	StringTie	exon	62338016	62338150	1000	-	.	gene_id "MSTRG.113067"; transcript_id "MSTRG.113067.72"; exon_number "71";
chr20	StringTie	exon	62338232	62338369	1000	-	.	gene_id "MSTRG.113067"; transcript_id "MSTRG.113067.72"; exon_number "72";
chr20	StringTie	exon	62338468	62338608	1000	-	.	gene_id "MSTRG.113067"; transcript_id "MSTRG.113067.72"; exon_number "73";
chr20	StringTie	exon	62345818	62345877	1000	-	.	gene_id "MSTRG.113067"; transcript_id "MSTRG.113067.72"; exon_number "74";
chr20	StringTie	exon	62346081	62346215	1000	-	.	gene_id "MSTRG.113067"; transcript_id "MSTRG.113067.72"; exon_number "75";
chr20	StringTie	exon	62346506	62346596	1000	-	.	gene_id "MSTRG.113067"; transcript_id "MSTRG.113067.72"; exon_number "76";
chr20	StringTie	exon	62346682	62346800	1000	-	.	gene_id "MSTRG.113067"; transcript_id "MSTRG.113067.72"; exon_number "77";
chr20	StringTie	exon	62346913	62347028	1000	-	.	gene_id "MSTRG.113067"; transcript_id "MSTRG.113067.72"; exon_number "78";
chr20	StringTie	exon	62351704	62351801	1000	-	.	gene_id "MSTRG.113067"; transcript_id "MSTRG.113067.72"; exon_number "79";
chr20	StringTie	exon	62351909	62352079	1000	-	.	gene_id "MSTRG.113067"; transcript_id "MSTRG.113067.72"; exon_number "80";
chr20	StringTie	exon	62352242	62352360	1000	-	.	gene_id "MSTRG.113067"; transcript_id "MSTRG.113067.72"; exon_number "81";
chr20	StringTie	exon	62353134	62353251	1000	-	.	gene_id "MSTRG.113067"; transcript_id "MSTRG.113067.72"; exon_number "82";
chr20	StringTie	exon	62362400	62362552	1000	-	.	gene_id "MSTRG.113067"; transcript_id "MSTRG.113067.72"; exon_number "83";
chr20	StringTie	exon	62366949	62367369	1000	-	.	gene_id "MSTRG.113067"; transcript_id "MSTRG.113067.72"; exon_number "84";
chr20	StringTie	transcript	62304584	62367236	1000	-	.	gene_id "MSTRG.113067"; transcript_id "MSTRG.113067.73";
chr20	StringTie	exon	62304584	62306112	1000	-	.	gene_id "MSTRG.113067"; transcript_id "MSTRG.113067.73"; exon_number "1";
chr20	StringTie	exon	62306479	62306667	1000	-	.	gene_id "MSTRG.113067"; transcript_id "MSTRG.113067.73"; exon_number "2";
chr20	StringTie	exon	62307894	62308446	1000	-	.	gene_id "MSTRG.113067"; transcript_id "MSTRG.113067.73"; exon_number "3";
chr20	StringTie	exon	62308856	62309475	1000	-	.	gene_id "MSTRG.113067"; transcript_id "MSTRG.113067.73"; exon_number "4";
chr20	StringTie	exon	62309716	62309835	1000	-	.	gene_id "MSTRG.113067"; transcript_id "MSTRG.113067.73"; exon_number "5";
chr20	StringTie	exon	62309988	62310081	1000	-	.	gene_id "MSTRG.113067"; transcript_id "MSTRG.113067.73"; exon_number "6";
chr20	StringTie	exon	62310178	62310311	1000	-	.	gene_id "MSTRG.113067"; transcript_id "MSTRG.113067.73"; exon_number "7";
chr20	StringTie	exon	62310419	62310572	1000	-	.	gene_id "MSTRG.113067"; transcript_id "MSTRG.113067.73"; exon_number "8";
chr20	StringTie	exon	62310665	62310829	1000	-	.	gene_id "MSTRG.113067"; transcript_id "MSTRG.113067.73"; exon_number "9";
chr20	StringTie	exon	62310902	62311094	1000	-	.	gene_id "MSTRG.113067"; transcript_id "MSTRG.113067.73"; exon_number "10";
chr20	StringTie	exon	62311162	62311307	1000	-	.	gene_id "MSTRG.113067"; transcript_id "MSTRG.113067.73"; exon_number "11";
chr20	StringTie	exon	62311401	62311536	1000	-	.	gene_id "MSTRG.113067"; transcript_id "MSTRG.113067.73"; exon_number "12";
chr20	StringTie	exon	62311614	62311784	1000	-	.	gene_id "MSTRG.113067"; transcript_id "MSTRG.113067.73"; exon_number "13";
chr20	StringTie	exon	62311920	62312050	1000	-	.	gene_id "MSTRG.113067"; transcript_id "MSTRG.113067.73"; exon_number "14";
chr20	StringTie	exon	62312173	62312316	1000	-	.	gene_id "MSTRG.113067"; transcript_id "MSTRG.113067.73"; exon_number "15";
chr20	StringTie	exon	62312400	62312532	1000	-	.	gene_id "MSTRG.113067"; transcript_id "MSTRG.113067.73"; exon_number "16";
chr20	StringTie	exon	62312632	62312780	1000	-	.	gene_id "MSTRG.113067"; transcript_id "MSTRG.113067.73"; exon_number "17";
chr20	StringTie	exon	62312888	62313010	1000	-	.	gene_id "MSTRG.113067"; transcript_id "MSTRG.113067.73"; exon_number "18";
chr20	StringTie	exon	62313088	62313250	1000	-	.	gene_id "MSTRG.113067"; transcript_id "MSTRG.113067.73"; exon_number "19";
chr20	StringTie	exon	62313327	62313460	1000	-	.	gene_id "MSTRG.113067"; transcript_id "MSTRG.113067.73"; exon_number "20";
chr20	StringTie	exon	62313649	62313802	1000	-	.	gene_id "MSTRG.113067"; transcript_id "MSTRG.113067.73"; exon_number "21";
chr20	StringTie	exon	62314304	62314440	1000	-	.	gene_id "MSTRG.113067"; transcript_id "MSTRG.113067.73"; exon_number "22";
chr20	StringTie	exon	62314555	62314725	1000	-	.	gene_id "MSTRG.113067"; transcript_id "MSTRG.113067.73"; exon_number "23";
chr20	StringTie	exon	62314799	62314947	1000	-	.	gene_id "MSTRG.113067"; transcript_id "MSTRG.113067.73"; exon_number "24";
chr20	StringTie	exon	62315028	62315207	1000	-	.	gene_id "MSTRG.113067"; transcript_id "MSTRG.113067.73"; exon_number "25";
chr20	StringTie	exon	62315948	62316058	1000	-	.	gene_id "MSTRG.113067"; transcript_id "MSTRG.113067.73"; exon_number "26";
chr20	StringTie	exon	62316671	62316773	1000	-	.	gene_id "MSTRG.113067"; transcript_id "MSTRG.113067.73"; exon_number "27";
chr20	StringTie	exon	62316882	62317023	1000	-	.	gene_id "MSTRG.113067"; transcript_id "MSTRG.113067.73"; exon_number "28";
chr20	StringTie	exon	62317345	62317499	1000	-	.	gene_id "MSTRG.113067"; transcript_id "MSTRG.113067.73"; exon_number "29";
chr20	StringTie	exon	62317662	62317778	1000	-	.	gene_id "MSTRG.113067"; transcript_id "MSTRG.113067.73"; exon_number "30";
chr20	StringTie	exon	62318454	62318650	1000	-	.	gene_id "MSTRG.113067"; transcript_id "MSTRG.113067.73"; exon_number "31";
chr20	StringTie	exon	62318843	62319013	1000	-	.	gene_id "MSTRG.113067"; transcript_id "MSTRG.113067.73"; exon_number "32";
chr20	StringTie	exon	62319684	62319795	1000	-	.	gene_id "MSTRG.113067"; transcript_id "MSTRG.113067.73"; exon_number "33";
chr20	StringTie	exon	62320559	62320669	1000	-	.	gene_id "MSTRG.113067"; transcript_id "MSTRG.113067.73"; exon_number "34";
chr20	StringTie	exon	62320739	62320890	1000	-	.	gene_id "MSTRG.113067"; transcript_id "MSTRG.113067.73"; exon_number "35";
chr20	StringTie	exon	62322019	62322168	1000	-	.	gene_id "MSTRG.113067"; transcript_id "MSTRG.113067.73"; exon_number "36";
chr20	StringTie	exon	62322269	62322449	1000	-	.	gene_id "MSTRG.113067"; transcript_id "MSTRG.113067.73"; exon_number "37";
chr20	StringTie	exon	62322658	62322758	1000	-	.	gene_id "MSTRG.113067"; transcript_id "MSTRG.113067.73"; exon_number "38";
chr20	StringTie	exon	62323456	62323670	1000	-	.	gene_id "MSTRG.113067"; transcript_id "MSTRG.113067.73"; exon_number "39";
chr20	StringTie	exon	62323776	62323856	1000	-	.	gene_id "MSTRG.113067"; transcript_id "MSTRG.113067.73"; exon_number "40";
chr20	StringTie	exon	62324080	62324204	1000	-	.	gene_id "MSTRG.113067"; transcript_id "MSTRG.113067.73"; exon_number "41";
chr20	StringTie	exon	62324441	62325546	1000	-	.	gene_id "MSTRG.113067"; transcript_id "MSTRG.113067.73"; exon_number "42";
chr20	StringTie	exon	62326677	62326760	1000	-	.	gene_id "MSTRG.113067"; transcript_id "MSTRG.113067.73"; exon_number "43";
chr20	StringTie	exon	62326865	62326966	1000	-	.	gene_id "MSTRG.113067"; transcript_id "MSTRG.113067.73"; exon_number "44";
chr20	StringTie	exon	62327233	62327406	1000	-	.	gene_id "MSTRG.113067"; transcript_id "MSTRG.113067.73"; exon_number "45";
chr20	StringTie	exon	62327529	62327669	1000	-	.	gene_id "MSTRG.113067"; transcript_id "MSTRG.113067.73"; exon_number "46";
chr20	StringTie	exon	62327866	62328010	1000	-	.	gene_id "MSTRG.113067"; transcript_id "MSTRG.113067.73"; exon_number "47";
chr20	StringTie	exon	62328241	62328445	1000	-	.	gene_id "MSTRG.113067"; transcript_id "MSTRG.113067.73"; exon_number "48";
chr20	StringTie	exon	62328844	62329055	1000	-	.	gene_id "MSTRG.113067"; transcript_id "MSTRG.113067.73"; exon_number "49";
chr20	StringTie	exon	62329138	62329253	1000	-	.	gene_id "MSTRG.113067"; transcript_id "MSTRG.113067.73"; exon_number "50";
chr20	StringTie	exon	62329777	62329916	1000	-	.	gene_id "MSTRG.113067"; transcript_id "MSTRG.113067.73"; exon_number "51";
chr20	StringTie	exon	62330488	62330614	1000	-	.	gene_id "MSTRG.113067"; transcript_id "MSTRG.113067.73"; exon_number "52";
chr20	StringTie	exon	62330743	62330944	1000	-	.	gene_id "MSTRG.113067"; transcript_id "MSTRG.113067.73"; exon_number "53";
chr20	StringTie	exon	62331032	62331729	1000	-	.	gene_id "MSTRG.113067"; transcript_id "MSTRG.113067.73"; exon_number "54";
chr20	StringTie	exon	62332372	62332480	1000	-	.	gene_id "MSTRG.113067"; transcript_id "MSTRG.113067.73"; exon_number "55";
chr20	StringTie	exon	62332557	62332717	1000	-	.	gene_id "MSTRG.113067"; transcript_id "MSTRG.113067.73"; exon_number "56";
chr20	StringTie	exon	62333090	62333243	1000	-	.	gene_id "MSTRG.113067"; transcript_id "MSTRG.113067.73"; exon_number "57";
chr20	StringTie	exon	62333375	62333481	1000	-	.	gene_id "MSTRG.113067"; transcript_id "MSTRG.113067.73"; exon_number "58";
chr20	StringTie	exon	62333564	62333706	1000	-	.	gene_id "MSTRG.113067"; transcript_id "MSTRG.113067.73"; exon_number "59";
chr20	StringTie	exon	62333901	62334039	1000	-	.	gene_id "MSTRG.113067"; transcript_id "MSTRG.113067.73"; exon_number "60";
chr20	StringTie	exon	62334186	62334342	1000	-	.	gene_id "MSTRG.113067"; transcript_id "MSTRG.113067.73"; exon_number "61";
chr20	StringTie	exon	62334522	62334621	1000	-	.	gene_id "MSTRG.113067"; transcript_id "MSTRG.113067.73"; exon_number "62";
chr20	StringTie	exon	62335021	62335126	1000	-	.	gene_id "MSTRG.113067"; transcript_id "MSTRG.113067.73"; exon_number "63";
chr20	StringTie	exon	62335217	62335269	1000	-	.	gene_id "MSTRG.113067"; transcript_id "MSTRG.113067.73"; exon_number "64";
chr20	StringTie	exon	62336340	62336445	1000	-	.	gene_id "MSTRG.113067"; transcript_id "MSTRG.113067.73"; exon_number "65";
chr20	StringTie	exon	62336734	62336786	1000	-	.	gene_id "MSTRG.113067"; transcript_id "MSTRG.113067.73"; exon_number "66";
chr20	StringTie	exon	62337590	62337727	1000	-	.	gene_id "MSTRG.113067"; transcript_id "MSTRG.113067.73"; exon_number "67";
chr20	StringTie	exon	62337804	62337938	1000	-	.	gene_id "MSTRG.113067"; transcript_id "MSTRG.113067.73"; exon_number "68";
chr20	StringTie	exon	62338016	62338150	1000	-	.	gene_id "MSTRG.113067"; transcript_id "MSTRG.113067.73"; exon_number "69";
chr20	StringTie	exon	62338232	62338369	1000	-	.	gene_id "MSTRG.113067"; transcript_id "MSTRG.113067.73"; exon_number "70";
chr20	StringTie	exon	62338468	62338608	1000	-	.	gene_id "MSTRG.113067"; transcript_id "MSTRG.113067.73"; exon_number "71";
chr20	StringTie	exon	62345818	62345877	1000	-	.	gene_id "MSTRG.113067"; transcript_id "MSTRG.113067.73"; exon_number "72";
chr20	StringTie	exon	62346081	62346215	1000	-	.	gene_id "MSTRG.113067"; transcript_id "MSTRG.113067.73"; exon_number "73";
chr20	StringTie	exon	62346506	62346596	1000	-	.	gene_id "MSTRG.113067"; transcript_id "MSTRG.113067.73"; exon_number "74";
chr20	StringTie	exon	62346682	62346800	1000	-	.	gene_id "MSTRG.113067"; transcript_id "MSTRG.113067.73"; exon_number "75";
chr20	StringTie	exon	62346913	62347028	1000	-	.	gene_id "MSTRG.113067"; transcript_id "MSTRG.113067.73"; exon_number "76";
chr20	StringTie	exon	62351704	62351801	1000	-	.	gene_id "MSTRG.113067"; transcript_id "MSTRG.113067.73"; exon_number "77";
chr20	StringTie	exon	62351909	62352079	1000	-	.	gene_id "MSTRG.113067"; transcript_id "MSTRG.113067.73"; exon_number "78";
chr20	StringTie	exon	62352242	62352360	1000	-	.	gene_id "MSTRG.113067"; transcript_id "MSTRG.113067.73"; exon_number "79";
chr20	StringTie	exon	62353134	62353251	1000	-	.	gene_id "MSTRG.113067"; transcript_id "MSTRG.113067.73"; exon_number "80";
chr20	StringTie	exon	62362400	62362552	1000	-	.	gene_id "MSTRG.113067"; transcript_id "MSTRG.113067.73"; exon_number "81";
chr20	StringTie	exon	62366949	62367236	1000	-	.	gene_id "MSTRG.113067"; transcript_id "MSTRG.113067.73"; exon_number "82";
chr20	StringTie	transcript	62304584	62362553	1000	-	.	gene_id "MSTRG.113067"; transcript_id "MSTRG.113067.74";
chr20	StringTie	exon	62304584	62307139	1000	-	.	gene_id "MSTRG.113067"; transcript_id "MSTRG.113067.74"; exon_number "1";
chr20	StringTie	exon	62307894	62308446	1000	-	.	gene_id "MSTRG.113067"; transcript_id "MSTRG.113067.74"; exon_number "2";
chr20	StringTie	exon	62308856	62309475	1000	-	.	gene_id "MSTRG.113067"; transcript_id "MSTRG.113067.74"; exon_number "3";
chr20	StringTie	exon	62309716	62309835	1000	-	.	gene_id "MSTRG.113067"; transcript_id "MSTRG.113067.74"; exon_number "4";
chr20	StringTie	exon	62309988	62310081	1000	-	.	gene_id "MSTRG.113067"; transcript_id "MSTRG.113067.74"; exon_number "5";
chr20	StringTie	exon	62310178	62310311	1000	-	.	gene_id "MSTRG.113067"; transcript_id "MSTRG.113067.74"; exon_number "6";
chr20	StringTie	exon	62310419	62310572	1000	-	.	gene_id "MSTRG.113067"; transcript_id "MSTRG.113067.74"; exon_number "7";
chr20	StringTie	exon	62310665	62311094	1000	-	.	gene_id "MSTRG.113067"; transcript_id "MSTRG.113067.74"; exon_number "8";
chr20	StringTie	exon	62311162	62311307	1000	-	.	gene_id "MSTRG.113067"; transcript_id "MSTRG.113067.74"; exon_number "9";
chr20	StringTie	exon	62311401	62311536	1000	-	.	gene_id "MSTRG.113067"; transcript_id "MSTRG.113067.74"; exon_number "10";
chr20	StringTie	exon	62311614	62311784	1000	-	.	gene_id "MSTRG.113067"; transcript_id "MSTRG.113067.74"; exon_number "11";
chr20	StringTie	exon	62311920	62312050	1000	-	.	gene_id "MSTRG.113067"; transcript_id "MSTRG.113067.74"; exon_number "12";
chr20	StringTie	exon	62312173	62312316	1000	-	.	gene_id "MSTRG.113067"; transcript_id "MSTRG.113067.74"; exon_number "13";
chr20	StringTie	exon	62312400	62312532	1000	-	.	gene_id "MSTRG.113067"; transcript_id "MSTRG.113067.74"; exon_number "14";
chr20	StringTie	exon	62312632	62312780	1000	-	.	gene_id "MSTRG.113067"; transcript_id "MSTRG.113067.74"; exon_number "15";
chr20	StringTie	exon	62312888	62313010	1000	-	.	gene_id "MSTRG.113067"; transcript_id "MSTRG.113067.74"; exon_number "16";
chr20	StringTie	exon	62313088	62313250	1000	-	.	gene_id "MSTRG.113067"; transcript_id "MSTRG.113067.74"; exon_number "17";
chr20	StringTie	exon	62313327	62313460	1000	-	.	gene_id "MSTRG.113067"; transcript_id "MSTRG.113067.74"; exon_number "18";
chr20	StringTie	exon	62313649	62313802	1000	-	.	gene_id "MSTRG.113067"; transcript_id "MSTRG.113067.74"; exon_number "19";
chr20	StringTie	exon	62314304	62314440	1000	-	.	gene_id "MSTRG.113067"; transcript_id "MSTRG.113067.74"; exon_number "20";
chr20	StringTie	exon	62314555	62314725	1000	-	.	gene_id "MSTRG.113067"; transcript_id "MSTRG.113067.74"; exon_number "21";
chr20	StringTie	exon	62314799	62314947	1000	-	.	gene_id "MSTRG.113067"; transcript_id "MSTRG.113067.74"; exon_number "22";
chr20	StringTie	exon	62315028	62315207	1000	-	.	gene_id "MSTRG.113067"; transcript_id "MSTRG.113067.74"; exon_number "23";
chr20	StringTie	exon	62315948	62316058	1000	-	.	gene_id "MSTRG.113067"; transcript_id "MSTRG.113067.74"; exon_number "24";
chr20	StringTie	exon	62316671	62316773	1000	-	.	gene_id "MSTRG.113067"; transcript_id "MSTRG.113067.74"; exon_number "25";
chr20	StringTie	exon	62316882	62317023	1000	-	.	gene_id "MSTRG.113067"; transcript_id "MSTRG.113067.74"; exon_number "26";
chr20	StringTie	exon	62317345	62317499	1000	-	.	gene_id "MSTRG.113067"; transcript_id "MSTRG.113067.74"; exon_number "27";
chr20	StringTie	exon	62317662	62317778	1000	-	.	gene_id "MSTRG.113067"; transcript_id "MSTRG.113067.74"; exon_number "28";
chr20	StringTie	exon	62318454	62318650	1000	-	.	gene_id "MSTRG.113067"; transcript_id "MSTRG.113067.74"; exon_number "29";
chr20	StringTie	exon	62318843	62319013	1000	-	.	gene_id "MSTRG.113067"; transcript_id "MSTRG.113067.74"; exon_number "30";
chr20	StringTie	exon	62319684	62319795	1000	-	.	gene_id "MSTRG.113067"; transcript_id "MSTRG.113067.74"; exon_number "31";
chr20	StringTie	exon	62320559	62320669	1000	-	.	gene_id "MSTRG.113067"; transcript_id "MSTRG.113067.74"; exon_number "32";
chr20	StringTie	exon	62320739	62320890	1000	-	.	gene_id "MSTRG.113067"; transcript_id "MSTRG.113067.74"; exon_number "33";
chr20	StringTie	exon	62322019	62322449	1000	-	.	gene_id "MSTRG.113067"; transcript_id "MSTRG.113067.74"; exon_number "34";
chr20	StringTie	exon	62322658	62322758	1000	-	.	gene_id "MSTRG.113067"; transcript_id "MSTRG.113067.74"; exon_number "35";
chr20	StringTie	exon	62323456	62323670	1000	-	.	gene_id "MSTRG.113067"; transcript_id "MSTRG.113067.74"; exon_number "36";
chr20	StringTie	exon	62323776	62323856	1000	-	.	gene_id "MSTRG.113067"; transcript_id "MSTRG.113067.74"; exon_number "37";
chr20	StringTie	exon	62324080	62324204	1000	-	.	gene_id "MSTRG.113067"; transcript_id "MSTRG.113067.74"; exon_number "38";
chr20	StringTie	exon	62324441	62325546	1000	-	.	gene_id "MSTRG.113067"; transcript_id "MSTRG.113067.74"; exon_number "39";
chr20	StringTie	exon	62326677	62326760	1000	-	.	gene_id "MSTRG.113067"; transcript_id "MSTRG.113067.74"; exon_number "40";
chr20	StringTie	exon	62326865	62326966	1000	-	.	gene_id "MSTRG.113067"; transcript_id "MSTRG.113067.74"; exon_number "41";
chr20	StringTie	exon	62327233	62327406	1000	-	.	gene_id "MSTRG.113067"; transcript_id "MSTRG.113067.74"; exon_number "42";
chr20	StringTie	exon	62327529	62327669	1000	-	.	gene_id "MSTRG.113067"; transcript_id "MSTRG.113067.74"; exon_number "43";
chr20	StringTie	exon	62327866	62328010	1000	-	.	gene_id "MSTRG.113067"; transcript_id "MSTRG.113067.74"; exon_number "44";
chr20	StringTie	exon	62328241	62328445	1000	-	.	gene_id "MSTRG.113067"; transcript_id "MSTRG.113067.74"; exon_number "45";
chr20	StringTie	exon	62328844	62329055	1000	-	.	gene_id "MSTRG.113067"; transcript_id "MSTRG.113067.74"; exon_number "46";
chr20	StringTie	exon	62329138	62329253	1000	-	.	gene_id "MSTRG.113067"; transcript_id "MSTRG.113067.74"; exon_number "47";
chr20	StringTie	exon	62329777	62329916	1000	-	.	gene_id "MSTRG.113067"; transcript_id "MSTRG.113067.74"; exon_number "48";
chr20	StringTie	exon	62330488	62330614	1000	-	.	gene_id "MSTRG.113067"; transcript_id "MSTRG.113067.74"; exon_number "49";
chr20	StringTie	exon	62330743	62330944	1000	-	.	gene_id "MSTRG.113067"; transcript_id "MSTRG.113067.74"; exon_number "50";
chr20	StringTie	exon	62331032	62331129	1000	-	.	gene_id "MSTRG.113067"; transcript_id "MSTRG.113067.74"; exon_number "51";
chr20	StringTie	exon	62332372	62332480	1000	-	.	gene_id "MSTRG.113067"; transcript_id "MSTRG.113067.74"; exon_number "52";
chr20	StringTie	exon	62332557	62332717	1000	-	.	gene_id "MSTRG.113067"; transcript_id "MSTRG.113067.74"; exon_number "53";
chr20	StringTie	exon	62333090	62333243	1000	-	.	gene_id "MSTRG.113067"; transcript_id "MSTRG.113067.74"; exon_number "54";
chr20	StringTie	exon	62333375	62333481	1000	-	.	gene_id "MSTRG.113067"; transcript_id "MSTRG.113067.74"; exon_number "55";
chr20	StringTie	exon	62333564	62333706	1000	-	.	gene_id "MSTRG.113067"; transcript_id "MSTRG.113067.74"; exon_number "56";
chr20	StringTie	exon	62333901	62334039	1000	-	.	gene_id "MSTRG.113067"; transcript_id "MSTRG.113067.74"; exon_number "57";
chr20	StringTie	exon	62334186	62334342	1000	-	.	gene_id "MSTRG.113067"; transcript_id "MSTRG.113067.74"; exon_number "58";
chr20	StringTie	exon	62334522	62334621	1000	-	.	gene_id "MSTRG.113067"; transcript_id "MSTRG.113067.74"; exon_number "59";
chr20	StringTie	exon	62335021	62335126	1000	-	.	gene_id "MSTRG.113067"; transcript_id "MSTRG.113067.74"; exon_number "60";
chr20	StringTie	exon	62335217	62335269	1000	-	.	gene_id "MSTRG.113067"; transcript_id "MSTRG.113067.74"; exon_number "61";
chr20	StringTie	exon	62336340	62336445	1000	-	.	gene_id "MSTRG.113067"; transcript_id "MSTRG.113067.74"; exon_number "62";
chr20	StringTie	exon	62336734	62336786	1000	-	.	gene_id "MSTRG.113067"; transcript_id "MSTRG.113067.74"; exon_number "63";
chr20	StringTie	exon	62337590	62337727	1000	-	.	gene_id "MSTRG.113067"; transcript_id "MSTRG.113067.74"; exon_number "64";
chr20	StringTie	exon	62337804	62337938	1000	-	.	gene_id "MSTRG.113067"; transcript_id "MSTRG.113067.74"; exon_number "65";
chr20	StringTie	exon	62338016	62338150	1000	-	.	gene_id "MSTRG.113067"; transcript_id "MSTRG.113067.74"; exon_number "66";
chr20	StringTie	exon	62338232	62338369	1000	-	.	gene_id "MSTRG.113067"; transcript_id "MSTRG.113067.74"; exon_number "67";
chr20	StringTie	exon	62338468	62338608	1000	-	.	gene_id "MSTRG.113067"; transcript_id "MSTRG.113067.74"; exon_number "68";
chr20	StringTie	exon	62345818	62345877	1000	-	.	gene_id "MSTRG.113067"; transcript_id "MSTRG.113067.74"; exon_number "69";
chr20	StringTie	exon	62346081	62346215	1000	-	.	gene_id "MSTRG.113067"; transcript_id "MSTRG.113067.74"; exon_number "70";
chr20	StringTie	exon	62346506	62346596	1000	-	.	gene_id "MSTRG.113067"; transcript_id "MSTRG.113067.74"; exon_number "71";
chr20	StringTie	exon	62346682	62346800	1000	-	.	gene_id "MSTRG.113067"; transcript_id "MSTRG.113067.74"; exon_number "72";
chr20	StringTie	exon	62346913	62347028	1000	-	.	gene_id "MSTRG.113067"; transcript_id "MSTRG.113067.74"; exon_number "73";
chr20	StringTie	exon	62350988	62351257	1000	-	.	gene_id "MSTRG.113067"; transcript_id "MSTRG.113067.74"; exon_number "74";
chr20	StringTie	exon	62351704	62351801	1000	-	.	gene_id "MSTRG.113067"; transcript_id "MSTRG.113067.74"; exon_number "75";
chr20	StringTie	exon	62351909	62352079	1000	-	.	gene_id "MSTRG.113067"; transcript_id "MSTRG.113067.74"; exon_number "76";
chr20	StringTie	exon	62352242	62352360	1000	-	.	gene_id "MSTRG.113067"; transcript_id "MSTRG.113067.74"; exon_number "77";
chr20	StringTie	exon	62353134	62353251	1000	-	.	gene_id "MSTRG.113067"; transcript_id "MSTRG.113067.74"; exon_number "78";
chr20	StringTie	exon	62362400	62362553	1000	-	.	gene_id "MSTRG.113067"; transcript_id "MSTRG.113067.74"; exon_number "79";
chr20	StringTie	transcript	62304584	62367320	1000	-	.	gene_id "MSTRG.113067"; transcript_id "MSTRG.113067.75";
chr20	StringTie	exon	62304584	62306112	1000	-	.	gene_id "MSTRG.113067"; transcript_id "MSTRG.113067.75"; exon_number "1";
chr20	StringTie	exon	62306479	62306667	1000	-	.	gene_id "MSTRG.113067"; transcript_id "MSTRG.113067.75"; exon_number "2";
chr20	StringTie	exon	62307894	62308446	1000	-	.	gene_id "MSTRG.113067"; transcript_id "MSTRG.113067.75"; exon_number "3";
chr20	StringTie	exon	62308856	62309475	1000	-	.	gene_id "MSTRG.113067"; transcript_id "MSTRG.113067.75"; exon_number "4";
chr20	StringTie	exon	62309716	62309835	1000	-	.	gene_id "MSTRG.113067"; transcript_id "MSTRG.113067.75"; exon_number "5";
chr20	StringTie	exon	62309988	62310081	1000	-	.	gene_id "MSTRG.113067"; transcript_id "MSTRG.113067.75"; exon_number "6";
chr20	StringTie	exon	62310178	62310311	1000	-	.	gene_id "MSTRG.113067"; transcript_id "MSTRG.113067.75"; exon_number "7";
chr20	StringTie	exon	62310419	62310572	1000	-	.	gene_id "MSTRG.113067"; transcript_id "MSTRG.113067.75"; exon_number "8";
chr20	StringTie	exon	62310665	62310829	1000	-	.	gene_id "MSTRG.113067"; transcript_id "MSTRG.113067.75"; exon_number "9";
chr20	StringTie	exon	62310902	62311094	1000	-	.	gene_id "MSTRG.113067"; transcript_id "MSTRG.113067.75"; exon_number "10";
chr20	StringTie	exon	62311162	62311307	1000	-	.	gene_id "MSTRG.113067"; transcript_id "MSTRG.113067.75"; exon_number "11";
chr20	StringTie	exon	62311401	62311536	1000	-	.	gene_id "MSTRG.113067"; transcript_id "MSTRG.113067.75"; exon_number "12";
chr20	StringTie	exon	62311614	62311784	1000	-	.	gene_id "MSTRG.113067"; transcript_id "MSTRG.113067.75"; exon_number "13";
chr20	StringTie	exon	62311920	62312050	1000	-	.	gene_id "MSTRG.113067"; transcript_id "MSTRG.113067.75"; exon_number "14";
chr20	StringTie	exon	62312173	62312316	1000	-	.	gene_id "MSTRG.113067"; transcript_id "MSTRG.113067.75"; exon_number "15";
chr20	StringTie	exon	62312400	62312532	1000	-	.	gene_id "MSTRG.113067"; transcript_id "MSTRG.113067.75"; exon_number "16";
chr20	StringTie	exon	62312632	62312780	1000	-	.	gene_id "MSTRG.113067"; transcript_id "MSTRG.113067.75"; exon_number "17";
chr20	StringTie	exon	62312888	62313010	1000	-	.	gene_id "MSTRG.113067"; transcript_id "MSTRG.113067.75"; exon_number "18";
chr20	StringTie	exon	62313088	62313250	1000	-	.	gene_id "MSTRG.113067"; transcript_id "MSTRG.113067.75"; exon_number "19";
chr20	StringTie	exon	62313327	62313460	1000	-	.	gene_id "MSTRG.113067"; transcript_id "MSTRG.113067.75"; exon_number "20";
chr20	StringTie	exon	62313649	62313802	1000	-	.	gene_id "MSTRG.113067"; transcript_id "MSTRG.113067.75"; exon_number "21";
chr20	StringTie	exon	62314304	62314440	1000	-	.	gene_id "MSTRG.113067"; transcript_id "MSTRG.113067.75"; exon_number "22";
chr20	StringTie	exon	62314555	62314725	1000	-	.	gene_id "MSTRG.113067"; transcript_id "MSTRG.113067.75"; exon_number "23";
chr20	StringTie	exon	62314799	62314947	1000	-	.	gene_id "MSTRG.113067"; transcript_id "MSTRG.113067.75"; exon_number "24";
chr20	StringTie	exon	62315028	62315207	1000	-	.	gene_id "MSTRG.113067"; transcript_id "MSTRG.113067.75"; exon_number "25";
chr20	StringTie	exon	62315948	62316058	1000	-	.	gene_id "MSTRG.113067"; transcript_id "MSTRG.113067.75"; exon_number "26";
chr20	StringTie	exon	62316671	62316773	1000	-	.	gene_id "MSTRG.113067"; transcript_id "MSTRG.113067.75"; exon_number "27";
chr20	StringTie	exon	62316882	62317023	1000	-	.	gene_id "MSTRG.113067"; transcript_id "MSTRG.113067.75"; exon_number "28";
chr20	StringTie	exon	62317345	62317499	1000	-	.	gene_id "MSTRG.113067"; transcript_id "MSTRG.113067.75"; exon_number "29";
chr20	StringTie	exon	62317662	62317778	1000	-	.	gene_id "MSTRG.113067"; transcript_id "MSTRG.113067.75"; exon_number "30";
chr20	StringTie	exon	62318454	62318650	1000	-	.	gene_id "MSTRG.113067"; transcript_id "MSTRG.113067.75"; exon_number "31";
chr20	StringTie	exon	62318843	62319013	1000	-	.	gene_id "MSTRG.113067"; transcript_id "MSTRG.113067.75"; exon_number "32";
chr20	StringTie	exon	62319684	62319795	1000	-	.	gene_id "MSTRG.113067"; transcript_id "MSTRG.113067.75"; exon_number "33";
chr20	StringTie	exon	62320559	62320669	1000	-	.	gene_id "MSTRG.113067"; transcript_id "MSTRG.113067.75"; exon_number "34";
chr20	StringTie	exon	62320739	62320890	1000	-	.	gene_id "MSTRG.113067"; transcript_id "MSTRG.113067.75"; exon_number "35";
chr20	StringTie	exon	62322019	62322168	1000	-	.	gene_id "MSTRG.113067"; transcript_id "MSTRG.113067.75"; exon_number "36";
chr20	StringTie	exon	62322269	62322449	1000	-	.	gene_id "MSTRG.113067"; transcript_id "MSTRG.113067.75"; exon_number "37";
chr20	StringTie	exon	62322658	62322758	1000	-	.	gene_id "MSTRG.113067"; transcript_id "MSTRG.113067.75"; exon_number "38";
chr20	StringTie	exon	62323456	62323670	1000	-	.	gene_id "MSTRG.113067"; transcript_id "MSTRG.113067.75"; exon_number "39";
chr20	StringTie	exon	62323776	62323856	1000	-	.	gene_id "MSTRG.113067"; transcript_id "MSTRG.113067.75"; exon_number "40";
chr20	StringTie	exon	62324080	62324204	1000	-	.	gene_id "MSTRG.113067"; transcript_id "MSTRG.113067.75"; exon_number "41";
chr20	StringTie	exon	62324441	62324554	1000	-	.	gene_id "MSTRG.113067"; transcript_id "MSTRG.113067.75"; exon_number "42";
chr20	StringTie	exon	62325316	62325546	1000	-	.	gene_id "MSTRG.113067"; transcript_id "MSTRG.113067.75"; exon_number "43";
chr20	StringTie	exon	62326677	62326760	1000	-	.	gene_id "MSTRG.113067"; transcript_id "MSTRG.113067.75"; exon_number "44";
chr20	StringTie	exon	62326865	62326966	1000	-	.	gene_id "MSTRG.113067"; transcript_id "MSTRG.113067.75"; exon_number "45";
chr20	StringTie	exon	62327233	62327406	1000	-	.	gene_id "MSTRG.113067"; transcript_id "MSTRG.113067.75"; exon_number "46";
chr20	StringTie	exon	62327529	62327669	1000	-	.	gene_id "MSTRG.113067"; transcript_id "MSTRG.113067.75"; exon_number "47";
chr20	StringTie	exon	62327866	62328010	1000	-	.	gene_id "MSTRG.113067"; transcript_id "MSTRG.113067.75"; exon_number "48";
chr20	StringTie	exon	62328241	62328445	1000	-	.	gene_id "MSTRG.113067"; transcript_id "MSTRG.113067.75"; exon_number "49";
chr20	StringTie	exon	62328844	62329055	1000	-	.	gene_id "MSTRG.113067"; transcript_id "MSTRG.113067.75"; exon_number "50";
chr20	StringTie	exon	62329138	62329253	1000	-	.	gene_id "MSTRG.113067"; transcript_id "MSTRG.113067.75"; exon_number "51";
chr20	StringTie	exon	62329777	62329916	1000	-	.	gene_id "MSTRG.113067"; transcript_id "MSTRG.113067.75"; exon_number "52";
chr20	StringTie	exon	62330488	62330614	1000	-	.	gene_id "MSTRG.113067"; transcript_id "MSTRG.113067.75"; exon_number "53";
chr20	StringTie	exon	62330743	62330944	1000	-	.	gene_id "MSTRG.113067"; transcript_id "MSTRG.113067.75"; exon_number "54";
chr20	StringTie	exon	62331032	62331129	1000	-	.	gene_id "MSTRG.113067"; transcript_id "MSTRG.113067.75"; exon_number "55";
chr20	StringTie	exon	62332372	62332480	1000	-	.	gene_id "MSTRG.113067"; transcript_id "MSTRG.113067.75"; exon_number "56";
chr20	StringTie	exon	62332557	62332717	1000	-	.	gene_id "MSTRG.113067"; transcript_id "MSTRG.113067.75"; exon_number "57";
chr20	StringTie	exon	62333090	62333243	1000	-	.	gene_id "MSTRG.113067"; transcript_id "MSTRG.113067.75"; exon_number "58";
chr20	StringTie	exon	62333375	62333481	1000	-	.	gene_id "MSTRG.113067"; transcript_id "MSTRG.113067.75"; exon_number "59";
chr20	StringTie	exon	62333564	62333706	1000	-	.	gene_id "MSTRG.113067"; transcript_id "MSTRG.113067.75"; exon_number "60";
chr20	StringTie	exon	62333901	62334039	1000	-	.	gene_id "MSTRG.113067"; transcript_id "MSTRG.113067.75"; exon_number "61";
chr20	StringTie	exon	62334186	62334342	1000	-	.	gene_id "MSTRG.113067"; transcript_id "MSTRG.113067.75"; exon_number "62";
chr20	StringTie	exon	62334522	62334621	1000	-	.	gene_id "MSTRG.113067"; transcript_id "MSTRG.113067.75"; exon_number "63";
chr20	StringTie	exon	62335021	62335126	1000	-	.	gene_id "MSTRG.113067"; transcript_id "MSTRG.113067.75"; exon_number "64";
chr20	StringTie	exon	62335217	62335269	1000	-	.	gene_id "MSTRG.113067"; transcript_id "MSTRG.113067.75"; exon_number "65";
chr20	StringTie	exon	62336340	62336445	1000	-	.	gene_id "MSTRG.113067"; transcript_id "MSTRG.113067.75"; exon_number "66";
chr20	StringTie	exon	62336734	62336786	1000	-	.	gene_id "MSTRG.113067"; transcript_id "MSTRG.113067.75"; exon_number "67";
chr20	StringTie	exon	62337590	62337727	1000	-	.	gene_id "MSTRG.113067"; transcript_id "MSTRG.113067.75"; exon_number "68";
chr20	StringTie	exon	62337804	62337938	1000	-	.	gene_id "MSTRG.113067"; transcript_id "MSTRG.113067.75"; exon_number "69";
chr20	StringTie	exon	62338016	62338150	1000	-	.	gene_id "MSTRG.113067"; transcript_id "MSTRG.113067.75"; exon_number "70";
chr20	StringTie	exon	62338232	62338369	1000	-	.	gene_id "MSTRG.113067"; transcript_id "MSTRG.113067.75"; exon_number "71";
chr20	StringTie	exon	62338468	62338608	1000	-	.	gene_id "MSTRG.113067"; transcript_id "MSTRG.113067.75"; exon_number "72";
chr20	StringTie	exon	62345818	62345877	1000	-	.	gene_id "MSTRG.113067"; transcript_id "MSTRG.113067.75"; exon_number "73";
chr20	StringTie	exon	62346081	62346215	1000	-	.	gene_id "MSTRG.113067"; transcript_id "MSTRG.113067.75"; exon_number "74";
chr20	StringTie	exon	62346506	62346596	1000	-	.	gene_id "MSTRG.113067"; transcript_id "MSTRG.113067.75"; exon_number "75";
chr20	StringTie	exon	62346682	62346800	1000	-	.	gene_id "MSTRG.113067"; transcript_id "MSTRG.113067.75"; exon_number "76";
chr20	StringTie	exon	62346913	62347028	1000	-	.	gene_id "MSTRG.113067"; transcript_id "MSTRG.113067.75"; exon_number "77";
chr20	StringTie	exon	62351704	62351801	1000	-	.	gene_id "MSTRG.113067"; transcript_id "MSTRG.113067.75"; exon_number "78";
chr20	StringTie	exon	62351909	62352079	1000	-	.	gene_id "MSTRG.113067"; transcript_id "MSTRG.113067.75"; exon_number "79";
chr20	StringTie	exon	62352242	62352360	1000	-	.	gene_id "MSTRG.113067"; transcript_id "MSTRG.113067.75"; exon_number "80";
chr20	StringTie	exon	62353134	62353251	1000	-	.	gene_id "MSTRG.113067"; transcript_id "MSTRG.113067.75"; exon_number "81";
chr20	StringTie	exon	62362400	62362552	1000	-	.	gene_id "MSTRG.113067"; transcript_id "MSTRG.113067.75"; exon_number "82";
chr20	StringTie	exon	62366949	62367320	1000	-	.	gene_id "MSTRG.113067"; transcript_id "MSTRG.113067.75"; exon_number "83";
chr20	StringTie	transcript	62304585	62430776	1000	-	.	gene_id "MSTRG.113067"; transcript_id "MSTRG.113067.76";
chr20	StringTie	exon	62304585	62305826	1000	-	.	gene_id "MSTRG.113067"; transcript_id "MSTRG.113067.76"; exon_number "1";
chr20	StringTie	exon	62306040	62306667	1000	-	.	gene_id "MSTRG.113067"; transcript_id "MSTRG.113067.76"; exon_number "2";
chr20	StringTie	exon	62307894	62308446	1000	-	.	gene_id "MSTRG.113067"; transcript_id "MSTRG.113067.76"; exon_number "3";
chr20	StringTie	exon	62308856	62309475	1000	-	.	gene_id "MSTRG.113067"; transcript_id "MSTRG.113067.76"; exon_number "4";
chr20	StringTie	exon	62309716	62309835	1000	-	.	gene_id "MSTRG.113067"; transcript_id "MSTRG.113067.76"; exon_number "5";
chr20	StringTie	exon	62309988	62310081	1000	-	.	gene_id "MSTRG.113067"; transcript_id "MSTRG.113067.76"; exon_number "6";
chr20	StringTie	exon	62310193	62310311	1000	-	.	gene_id "MSTRG.113067"; transcript_id "MSTRG.113067.76"; exon_number "7";
chr20	StringTie	exon	62310419	62310572	1000	-	.	gene_id "MSTRG.113067"; transcript_id "MSTRG.113067.76"; exon_number "8";
chr20	StringTie	exon	62310665	62310829	1000	-	.	gene_id "MSTRG.113067"; transcript_id "MSTRG.113067.76"; exon_number "9";
chr20	StringTie	exon	62310902	62311094	1000	-	.	gene_id "MSTRG.113067"; transcript_id "MSTRG.113067.76"; exon_number "10";
chr20	StringTie	exon	62311162	62311307	1000	-	.	gene_id "MSTRG.113067"; transcript_id "MSTRG.113067.76"; exon_number "11";
chr20	StringTie	exon	62311401	62311536	1000	-	.	gene_id "MSTRG.113067"; transcript_id "MSTRG.113067.76"; exon_number "12";
chr20	StringTie	exon	62311614	62311784	1000	-	.	gene_id "MSTRG.113067"; transcript_id "MSTRG.113067.76"; exon_number "13";
chr20	StringTie	exon	62311920	62312050	1000	-	.	gene_id "MSTRG.113067"; transcript_id "MSTRG.113067.76"; exon_number "14";
chr20	StringTie	exon	62312173	62312316	1000	-	.	gene_id "MSTRG.113067"; transcript_id "MSTRG.113067.76"; exon_number "15";
chr20	StringTie	exon	62312400	62312532	1000	-	.	gene_id "MSTRG.113067"; transcript_id "MSTRG.113067.76"; exon_number "16";
chr20	StringTie	exon	62312632	62313010	1000	-	.	gene_id "MSTRG.113067"; transcript_id "MSTRG.113067.76"; exon_number "17";
chr20	StringTie	exon	62313088	62313250	1000	-	.	gene_id "MSTRG.113067"; transcript_id "MSTRG.113067.76"; exon_number "18";
chr20	StringTie	exon	62313327	62313460	1000	-	.	gene_id "MSTRG.113067"; transcript_id "MSTRG.113067.76"; exon_number "19";
chr20	StringTie	exon	62313649	62313802	1000	-	.	gene_id "MSTRG.113067"; transcript_id "MSTRG.113067.76"; exon_number "20";
chr20	StringTie	exon	62314304	62314440	1000	-	.	gene_id "MSTRG.113067"; transcript_id "MSTRG.113067.76"; exon_number "21";
chr20	StringTie	exon	62314555	62314725	1000	-	.	gene_id "MSTRG.113067"; transcript_id "MSTRG.113067.76"; exon_number "22";
chr20	StringTie	exon	62314804	62314947	1000	-	.	gene_id "MSTRG.113067"; transcript_id "MSTRG.113067.76"; exon_number "23";
chr20	StringTie	exon	62315028	62315207	1000	-	.	gene_id "MSTRG.113067"; transcript_id "MSTRG.113067.76"; exon_number "24";
chr20	StringTie	exon	62315948	62316773	1000	-	.	gene_id "MSTRG.113067"; transcript_id "MSTRG.113067.76"; exon_number "25";
chr20	StringTie	exon	62316882	62317023	1000	-	.	gene_id "MSTRG.113067"; transcript_id "MSTRG.113067.76"; exon_number "26";
chr20	StringTie	exon	62317345	62317499	1000	-	.	gene_id "MSTRG.113067"; transcript_id "MSTRG.113067.76"; exon_number "27";
chr20	StringTie	exon	62317662	62317778	1000	-	.	gene_id "MSTRG.113067"; transcript_id "MSTRG.113067.76"; exon_number "28";
chr20	StringTie	exon	62318454	62318650	1000	-	.	gene_id "MSTRG.113067"; transcript_id "MSTRG.113067.76"; exon_number "29";
chr20	StringTie	exon	62318843	62319013	1000	-	.	gene_id "MSTRG.113067"; transcript_id "MSTRG.113067.76"; exon_number "30";
chr20	StringTie	exon	62319443	62319569	1000	-	.	gene_id "MSTRG.113067"; transcript_id "MSTRG.113067.76"; exon_number "31";
chr20	StringTie	exon	62319684	62319795	1000	-	.	gene_id "MSTRG.113067"; transcript_id "MSTRG.113067.76"; exon_number "32";
chr20	StringTie	exon	62320559	62320669	1000	-	.	gene_id "MSTRG.113067"; transcript_id "MSTRG.113067.76"; exon_number "33";
chr20	StringTie	exon	62320739	62320890	1000	-	.	gene_id "MSTRG.113067"; transcript_id "MSTRG.113067.76"; exon_number "34";
chr20	StringTie	exon	62322019	62322168	1000	-	.	gene_id "MSTRG.113067"; transcript_id "MSTRG.113067.76"; exon_number "35";
chr20	StringTie	exon	62322269	62322449	1000	-	.	gene_id "MSTRG.113067"; transcript_id "MSTRG.113067.76"; exon_number "36";
chr20	StringTie	exon	62322658	62322758	1000	-	.	gene_id "MSTRG.113067"; transcript_id "MSTRG.113067.76"; exon_number "37";
chr20	StringTie	exon	62323456	62323670	1000	-	.	gene_id "MSTRG.113067"; transcript_id "MSTRG.113067.76"; exon_number "38";
chr20	StringTie	exon	62323776	62323856	1000	-	.	gene_id "MSTRG.113067"; transcript_id "MSTRG.113067.76"; exon_number "39";
chr20	StringTie	exon	62324080	62324204	1000	-	.	gene_id "MSTRG.113067"; transcript_id "MSTRG.113067.76"; exon_number "40";
chr20	StringTie	exon	62324441	62325546	1000	-	.	gene_id "MSTRG.113067"; transcript_id "MSTRG.113067.76"; exon_number "41";
chr20	StringTie	exon	62326677	62326760	1000	-	.	gene_id "MSTRG.113067"; transcript_id "MSTRG.113067.76"; exon_number "42";
chr20	StringTie	exon	62326865	62326966	1000	-	.	gene_id "MSTRG.113067"; transcript_id "MSTRG.113067.76"; exon_number "43";
chr20	StringTie	exon	62327233	62327406	1000	-	.	gene_id "MSTRG.113067"; transcript_id "MSTRG.113067.76"; exon_number "44";
chr20	StringTie	exon	62327529	62327669	1000	-	.	gene_id "MSTRG.113067"; transcript_id "MSTRG.113067.76"; exon_number "45";
chr20	StringTie	exon	62327866	62328010	1000	-	.	gene_id "MSTRG.113067"; transcript_id "MSTRG.113067.76"; exon_number "46";
chr20	StringTie	exon	62328241	62329055	1000	-	.	gene_id "MSTRG.113067"; transcript_id "MSTRG.113067.76"; exon_number "47";
chr20	StringTie	exon	62329138	62329253	1000	-	.	gene_id "MSTRG.113067"; transcript_id "MSTRG.113067.76"; exon_number "48";
chr20	StringTie	exon	62329777	62329916	1000	-	.	gene_id "MSTRG.113067"; transcript_id "MSTRG.113067.76"; exon_number "49";
chr20	StringTie	exon	62330488	62330614	1000	-	.	gene_id "MSTRG.113067"; transcript_id "MSTRG.113067.76"; exon_number "50";
chr20	StringTie	exon	62330743	62330944	1000	-	.	gene_id "MSTRG.113067"; transcript_id "MSTRG.113067.76"; exon_number "51";
chr20	StringTie	exon	62331032	62332480	1000	-	.	gene_id "MSTRG.113067"; transcript_id "MSTRG.113067.76"; exon_number "52";
chr20	StringTie	exon	62332557	62332717	1000	-	.	gene_id "MSTRG.113067"; transcript_id "MSTRG.113067.76"; exon_number "53";
chr20	StringTie	exon	62333090	62333243	1000	-	.	gene_id "MSTRG.113067"; transcript_id "MSTRG.113067.76"; exon_number "54";
chr20	StringTie	exon	62333375	62333458	1000	-	.	gene_id "MSTRG.113067"; transcript_id "MSTRG.113067.76"; exon_number "55";
chr20	StringTie	exon	62333564	62334039	1000	-	.	gene_id "MSTRG.113067"; transcript_id "MSTRG.113067.76"; exon_number "56";
chr20	StringTie	exon	62334186	62334342	1000	-	.	gene_id "MSTRG.113067"; transcript_id "MSTRG.113067.76"; exon_number "57";
chr20	StringTie	exon	62334522	62334621	1000	-	.	gene_id "MSTRG.113067"; transcript_id "MSTRG.113067.76"; exon_number "58";
chr20	StringTie	exon	62335021	62335126	1000	-	.	gene_id "MSTRG.113067"; transcript_id "MSTRG.113067.76"; exon_number "59";
chr20	StringTie	exon	62335217	62335269	1000	-	.	gene_id "MSTRG.113067"; transcript_id "MSTRG.113067.76"; exon_number "60";
chr20	StringTie	exon	62336340	62336445	1000	-	.	gene_id "MSTRG.113067"; transcript_id "MSTRG.113067.76"; exon_number "61";
chr20	StringTie	exon	62336734	62336786	1000	-	.	gene_id "MSTRG.113067"; transcript_id "MSTRG.113067.76"; exon_number "62";
chr20	StringTie	exon	62337590	62337727	1000	-	.	gene_id "MSTRG.113067"; transcript_id "MSTRG.113067.76"; exon_number "63";
chr20	StringTie	exon	62337804	62337938	1000	-	.	gene_id "MSTRG.113067"; transcript_id "MSTRG.113067.76"; exon_number "64";
chr20	StringTie	exon	62338016	62338150	1000	-	.	gene_id "MSTRG.113067"; transcript_id "MSTRG.113067.76"; exon_number "65";
chr20	StringTie	exon	62338232	62338369	1000	-	.	gene_id "MSTRG.113067"; transcript_id "MSTRG.113067.76"; exon_number "66";
chr20	StringTie	exon	62338468	62338608	1000	-	.	gene_id "MSTRG.113067"; transcript_id "MSTRG.113067.76"; exon_number "67";
chr20	StringTie	exon	62345818	62345877	1000	-	.	gene_id "MSTRG.113067"; transcript_id "MSTRG.113067.76"; exon_number "68";
chr20	StringTie	exon	62346081	62346215	1000	-	.	gene_id "MSTRG.113067"; transcript_id "MSTRG.113067.76"; exon_number "69";
chr20	StringTie	exon	62346506	62346596	1000	-	.	gene_id "MSTRG.113067"; transcript_id "MSTRG.113067.76"; exon_number "70";
chr20	StringTie	exon	62346682	62346800	1000	-	.	gene_id "MSTRG.113067"; transcript_id "MSTRG.113067.76"; exon_number "71";
chr20	StringTie	exon	62346913	62347028	1000	-	.	gene_id "MSTRG.113067"; transcript_id "MSTRG.113067.76"; exon_number "72";
chr20	StringTie	exon	62350988	62351257	1000	-	.	gene_id "MSTRG.113067"; transcript_id "MSTRG.113067.76"; exon_number "73";
chr20	StringTie	exon	62351704	62351801	1000	-	.	gene_id "MSTRG.113067"; transcript_id "MSTRG.113067.76"; exon_number "74";
chr20	StringTie	exon	62351909	62352079	1000	-	.	gene_id "MSTRG.113067"; transcript_id "MSTRG.113067.76"; exon_number "75";
chr20	StringTie	exon	62352242	62352360	1000	-	.	gene_id "MSTRG.113067"; transcript_id "MSTRG.113067.76"; exon_number "76";
chr20	StringTie	exon	62353134	62353251	1000	-	.	gene_id "MSTRG.113067"; transcript_id "MSTRG.113067.76"; exon_number "77";
chr20	StringTie	exon	62356289	62356431	1000	-	.	gene_id "MSTRG.113067"; transcript_id "MSTRG.113067.76"; exon_number "78";
chr20	StringTie	exon	62362400	62362552	1000	-	.	gene_id "MSTRG.113067"; transcript_id "MSTRG.113067.76"; exon_number "79";
chr20	StringTie	exon	62386539	62387368	1000	-	.	gene_id "MSTRG.113067"; transcript_id "MSTRG.113067.76"; exon_number "80";
chr20	StringTie	exon	62387571	62387926	1000	-	.	gene_id "MSTRG.113067"; transcript_id "MSTRG.113067.76"; exon_number "81";
chr20	StringTie	exon	62388468	62391111	1000	-	.	gene_id "MSTRG.113067"; transcript_id "MSTRG.113067.76"; exon_number "82";
chr20	StringTie	exon	62391249	62391453	1000	-	.	gene_id "MSTRG.113067"; transcript_id "MSTRG.113067.76"; exon_number "83";
chr20	StringTie	exon	62392389	62392495	1000	-	.	gene_id "MSTRG.113067"; transcript_id "MSTRG.113067.76"; exon_number "84";
chr20	StringTie	exon	62392920	62393023	1000	-	.	gene_id "MSTRG.113067"; transcript_id "MSTRG.113067.76"; exon_number "85";
chr20	StringTie	exon	62393440	62393605	1000	-	.	gene_id "MSTRG.113067"; transcript_id "MSTRG.113067.76"; exon_number "86";
chr20	StringTie	exon	62394157	62394265	1000	-	.	gene_id "MSTRG.113067"; transcript_id "MSTRG.113067.76"; exon_number "87";
chr20	StringTie	exon	62394937	62395014	1000	-	.	gene_id "MSTRG.113067"; transcript_id "MSTRG.113067.76"; exon_number "88";
chr20	StringTie	exon	62396315	62396407	1000	-	.	gene_id "MSTRG.113067"; transcript_id "MSTRG.113067.76"; exon_number "89";
chr20	StringTie	exon	62396521	62396592	1000	-	.	gene_id "MSTRG.113067"; transcript_id "MSTRG.113067.76"; exon_number "90";
chr20	StringTie	exon	62406915	62410996	1000	-	.	gene_id "MSTRG.113067"; transcript_id "MSTRG.113067.76"; exon_number "91";
chr20	StringTie	exon	62412624	62412753	1000	-	.	gene_id "MSTRG.113067"; transcript_id "MSTRG.113067.76"; exon_number "92";
chr20	StringTie	exon	62412830	62412900	1000	-	.	gene_id "MSTRG.113067"; transcript_id "MSTRG.113067.76"; exon_number "93";
chr20	StringTie	exon	62413401	62413545	1000	-	.	gene_id "MSTRG.113067"; transcript_id "MSTRG.113067.76"; exon_number "94";
chr20	StringTie	exon	62413821	62414556	1000	-	.	gene_id "MSTRG.113067"; transcript_id "MSTRG.113067.76"; exon_number "95";
chr20	StringTie	exon	62415578	62415660	1000	-	.	gene_id "MSTRG.113067"; transcript_id "MSTRG.113067.76"; exon_number "96";
chr20	StringTie	exon	62415788	62415945	1000	-	.	gene_id "MSTRG.113067"; transcript_id "MSTRG.113067.76"; exon_number "97";
chr20	StringTie	exon	62416164	62416236	1000	-	.	gene_id "MSTRG.113067"; transcript_id "MSTRG.113067.76"; exon_number "98";
chr20	StringTie	exon	62416760	62416872	1000	-	.	gene_id "MSTRG.113067"; transcript_id "MSTRG.113067.76"; exon_number "99";
chr20	StringTie	exon	62417224	62417319	1000	-	.	gene_id "MSTRG.113067"; transcript_id "MSTRG.113067.76"; exon_number "100";
chr20	StringTie	exon	62418423	62418465	1000	-	.	gene_id "MSTRG.113067"; transcript_id "MSTRG.113067.76"; exon_number "101";
chr20	StringTie	exon	62419587	62419730	1000	-	.	gene_id "MSTRG.113067"; transcript_id "MSTRG.113067.76"; exon_number "102";
chr20	StringTie	exon	62427460	62427550	1000	-	.	gene_id "MSTRG.113067"; transcript_id "MSTRG.113067.76"; exon_number "103";
chr20	StringTie	exon	62430004	62430776	1000	-	.	gene_id "MSTRG.113067"; transcript_id "MSTRG.113067.76"; exon_number "104";
chr20	StringTie	transcript	62304585	62367297	1000	-	.	gene_id "MSTRG.113067"; transcript_id "MSTRG.113067.77";
chr20	StringTie	exon	62304585	62306667	1000	-	.	gene_id "MSTRG.113067"; transcript_id "MSTRG.113067.77"; exon_number "1";
chr20	StringTie	exon	62307413	62307782	1000	-	.	gene_id "MSTRG.113067"; transcript_id "MSTRG.113067.77"; exon_number "2";
chr20	StringTie	exon	62308026	62308446	1000	-	.	gene_id "MSTRG.113067"; transcript_id "MSTRG.113067.77"; exon_number "3";
chr20	StringTie	exon	62308856	62309475	1000	-	.	gene_id "MSTRG.113067"; transcript_id "MSTRG.113067.77"; exon_number "4";
chr20	StringTie	exon	62309716	62309835	1000	-	.	gene_id "MSTRG.113067"; transcript_id "MSTRG.113067.77"; exon_number "5";
chr20	StringTie	exon	62309988	62310081	1000	-	.	gene_id "MSTRG.113067"; transcript_id "MSTRG.113067.77"; exon_number "6";
chr20	StringTie	exon	62310178	62310311	1000	-	.	gene_id "MSTRG.113067"; transcript_id "MSTRG.113067.77"; exon_number "7";
chr20	StringTie	exon	62310419	62310572	1000	-	.	gene_id "MSTRG.113067"; transcript_id "MSTRG.113067.77"; exon_number "8";
chr20	StringTie	exon	62310665	62310829	1000	-	.	gene_id "MSTRG.113067"; transcript_id "MSTRG.113067.77"; exon_number "9";
chr20	StringTie	exon	62310902	62311094	1000	-	.	gene_id "MSTRG.113067"; transcript_id "MSTRG.113067.77"; exon_number "10";
chr20	StringTie	exon	62311162	62311307	1000	-	.	gene_id "MSTRG.113067"; transcript_id "MSTRG.113067.77"; exon_number "11";
chr20	StringTie	exon	62311401	62311536	1000	-	.	gene_id "MSTRG.113067"; transcript_id "MSTRG.113067.77"; exon_number "12";
chr20	StringTie	exon	62311614	62311784	1000	-	.	gene_id "MSTRG.113067"; transcript_id "MSTRG.113067.77"; exon_number "13";
chr20	StringTie	exon	62311920	62312050	1000	-	.	gene_id "MSTRG.113067"; transcript_id "MSTRG.113067.77"; exon_number "14";
chr20	StringTie	exon	62312173	62312316	1000	-	.	gene_id "MSTRG.113067"; transcript_id "MSTRG.113067.77"; exon_number "15";
chr20	StringTie	exon	62312400	62312532	1000	-	.	gene_id "MSTRG.113067"; transcript_id "MSTRG.113067.77"; exon_number "16";
chr20	StringTie	exon	62312632	62312780	1000	-	.	gene_id "MSTRG.113067"; transcript_id "MSTRG.113067.77"; exon_number "17";
chr20	StringTie	exon	62312888	62313010	1000	-	.	gene_id "MSTRG.113067"; transcript_id "MSTRG.113067.77"; exon_number "18";
chr20	StringTie	exon	62313088	62313250	1000	-	.	gene_id "MSTRG.113067"; transcript_id "MSTRG.113067.77"; exon_number "19";
chr20	StringTie	exon	62313327	62313460	1000	-	.	gene_id "MSTRG.113067"; transcript_id "MSTRG.113067.77"; exon_number "20";
chr20	StringTie	exon	62313649	62313802	1000	-	.	gene_id "MSTRG.113067"; transcript_id "MSTRG.113067.77"; exon_number "21";
chr20	StringTie	exon	62314304	62314440	1000	-	.	gene_id "MSTRG.113067"; transcript_id "MSTRG.113067.77"; exon_number "22";
chr20	StringTie	exon	62314555	62314725	1000	-	.	gene_id "MSTRG.113067"; transcript_id "MSTRG.113067.77"; exon_number "23";
chr20	StringTie	exon	62314799	62314947	1000	-	.	gene_id "MSTRG.113067"; transcript_id "MSTRG.113067.77"; exon_number "24";
chr20	StringTie	exon	62315028	62315207	1000	-	.	gene_id "MSTRG.113067"; transcript_id "MSTRG.113067.77"; exon_number "25";
chr20	StringTie	exon	62315948	62316058	1000	-	.	gene_id "MSTRG.113067"; transcript_id "MSTRG.113067.77"; exon_number "26";
chr20	StringTie	exon	62316671	62316773	1000	-	.	gene_id "MSTRG.113067"; transcript_id "MSTRG.113067.77"; exon_number "27";
chr20	StringTie	exon	62316882	62317023	1000	-	.	gene_id "MSTRG.113067"; transcript_id "MSTRG.113067.77"; exon_number "28";
chr20	StringTie	exon	62317345	62317499	1000	-	.	gene_id "MSTRG.113067"; transcript_id "MSTRG.113067.77"; exon_number "29";
chr20	StringTie	exon	62317662	62317778	1000	-	.	gene_id "MSTRG.113067"; transcript_id "MSTRG.113067.77"; exon_number "30";
chr20	StringTie	exon	62318454	62318650	1000	-	.	gene_id "MSTRG.113067"; transcript_id "MSTRG.113067.77"; exon_number "31";
chr20	StringTie	exon	62318843	62319013	1000	-	.	gene_id "MSTRG.113067"; transcript_id "MSTRG.113067.77"; exon_number "32";
chr20	StringTie	exon	62319684	62319795	1000	-	.	gene_id "MSTRG.113067"; transcript_id "MSTRG.113067.77"; exon_number "33";
chr20	StringTie	exon	62320559	62320669	1000	-	.	gene_id "MSTRG.113067"; transcript_id "MSTRG.113067.77"; exon_number "34";
chr20	StringTie	exon	62320739	62320890	1000	-	.	gene_id "MSTRG.113067"; transcript_id "MSTRG.113067.77"; exon_number "35";
chr20	StringTie	exon	62322019	62322168	1000	-	.	gene_id "MSTRG.113067"; transcript_id "MSTRG.113067.77"; exon_number "36";
chr20	StringTie	exon	62322269	62322449	1000	-	.	gene_id "MSTRG.113067"; transcript_id "MSTRG.113067.77"; exon_number "37";
chr20	StringTie	exon	62322658	62322758	1000	-	.	gene_id "MSTRG.113067"; transcript_id "MSTRG.113067.77"; exon_number "38";
chr20	StringTie	exon	62323456	62323670	1000	-	.	gene_id "MSTRG.113067"; transcript_id "MSTRG.113067.77"; exon_number "39";
chr20	StringTie	exon	62323776	62323856	1000	-	.	gene_id "MSTRG.113067"; transcript_id "MSTRG.113067.77"; exon_number "40";
chr20	StringTie	exon	62324080	62324204	1000	-	.	gene_id "MSTRG.113067"; transcript_id "MSTRG.113067.77"; exon_number "41";
chr20	StringTie	exon	62324441	62325546	1000	-	.	gene_id "MSTRG.113067"; transcript_id "MSTRG.113067.77"; exon_number "42";
chr20	StringTie	exon	62326677	62326760	1000	-	.	gene_id "MSTRG.113067"; transcript_id "MSTRG.113067.77"; exon_number "43";
chr20	StringTie	exon	62326865	62326966	1000	-	.	gene_id "MSTRG.113067"; transcript_id "MSTRG.113067.77"; exon_number "44";
chr20	StringTie	exon	62327233	62327406	1000	-	.	gene_id "MSTRG.113067"; transcript_id "MSTRG.113067.77"; exon_number "45";
chr20	StringTie	exon	62327529	62327669	1000	-	.	gene_id "MSTRG.113067"; transcript_id "MSTRG.113067.77"; exon_number "46";
chr20	StringTie	exon	62327866	62328010	1000	-	.	gene_id "MSTRG.113067"; transcript_id "MSTRG.113067.77"; exon_number "47";
chr20	StringTie	exon	62328241	62329055	1000	-	.	gene_id "MSTRG.113067"; transcript_id "MSTRG.113067.77"; exon_number "48";
chr20	StringTie	exon	62329138	62329253	1000	-	.	gene_id "MSTRG.113067"; transcript_id "MSTRG.113067.77"; exon_number "49";
chr20	StringTie	exon	62329777	62329916	1000	-	.	gene_id "MSTRG.113067"; transcript_id "MSTRG.113067.77"; exon_number "50";
chr20	StringTie	exon	62330488	62330614	1000	-	.	gene_id "MSTRG.113067"; transcript_id "MSTRG.113067.77"; exon_number "51";
chr20	StringTie	exon	62330743	62330944	1000	-	.	gene_id "MSTRG.113067"; transcript_id "MSTRG.113067.77"; exon_number "52";
chr20	StringTie	exon	62331032	62332480	1000	-	.	gene_id "MSTRG.113067"; transcript_id "MSTRG.113067.77"; exon_number "53";
chr20	StringTie	exon	62332557	62333243	1000	-	.	gene_id "MSTRG.113067"; transcript_id "MSTRG.113067.77"; exon_number "54";
chr20	StringTie	exon	62333375	62333481	1000	-	.	gene_id "MSTRG.113067"; transcript_id "MSTRG.113067.77"; exon_number "55";
chr20	StringTie	exon	62333564	62333706	1000	-	.	gene_id "MSTRG.113067"; transcript_id "MSTRG.113067.77"; exon_number "56";
chr20	StringTie	exon	62333901	62334039	1000	-	.	gene_id "MSTRG.113067"; transcript_id "MSTRG.113067.77"; exon_number "57";
chr20	StringTie	exon	62334186	62334342	1000	-	.	gene_id "MSTRG.113067"; transcript_id "MSTRG.113067.77"; exon_number "58";
chr20	StringTie	exon	62334522	62334621	1000	-	.	gene_id "MSTRG.113067"; transcript_id "MSTRG.113067.77"; exon_number "59";
chr20	StringTie	exon	62335021	62335126	1000	-	.	gene_id "MSTRG.113067"; transcript_id "MSTRG.113067.77"; exon_number "60";
chr20	StringTie	exon	62335217	62335269	1000	-	.	gene_id "MSTRG.113067"; transcript_id "MSTRG.113067.77"; exon_number "61";
chr20	StringTie	exon	62336340	62336445	1000	-	.	gene_id "MSTRG.113067"; transcript_id "MSTRG.113067.77"; exon_number "62";
chr20	StringTie	exon	62336734	62336786	1000	-	.	gene_id "MSTRG.113067"; transcript_id "MSTRG.113067.77"; exon_number "63";
chr20	StringTie	exon	62336904	62336986	1000	-	.	gene_id "MSTRG.113067"; transcript_id "MSTRG.113067.77"; exon_number "64";
chr20	StringTie	exon	62337590	62337727	1000	-	.	gene_id "MSTRG.113067"; transcript_id "MSTRG.113067.77"; exon_number "65";
chr20	StringTie	exon	62337804	62337938	1000	-	.	gene_id "MSTRG.113067"; transcript_id "MSTRG.113067.77"; exon_number "66";
chr20	StringTie	exon	62338016	62338150	1000	-	.	gene_id "MSTRG.113067"; transcript_id "MSTRG.113067.77"; exon_number "67";
chr20	StringTie	exon	62338232	62338369	1000	-	.	gene_id "MSTRG.113067"; transcript_id "MSTRG.113067.77"; exon_number "68";
chr20	StringTie	exon	62338468	62338608	1000	-	.	gene_id "MSTRG.113067"; transcript_id "MSTRG.113067.77"; exon_number "69";
chr20	StringTie	exon	62345818	62345877	1000	-	.	gene_id "MSTRG.113067"; transcript_id "MSTRG.113067.77"; exon_number "70";
chr20	StringTie	exon	62346081	62346215	1000	-	.	gene_id "MSTRG.113067"; transcript_id "MSTRG.113067.77"; exon_number "71";
chr20	StringTie	exon	62346506	62346596	1000	-	.	gene_id "MSTRG.113067"; transcript_id "MSTRG.113067.77"; exon_number "72";
chr20	StringTie	exon	62346682	62346800	1000	-	.	gene_id "MSTRG.113067"; transcript_id "MSTRG.113067.77"; exon_number "73";
chr20	StringTie	exon	62346913	62347028	1000	-	.	gene_id "MSTRG.113067"; transcript_id "MSTRG.113067.77"; exon_number "74";
chr20	StringTie	exon	62351704	62351801	1000	-	.	gene_id "MSTRG.113067"; transcript_id "MSTRG.113067.77"; exon_number "75";
chr20	StringTie	exon	62351909	62352079	1000	-	.	gene_id "MSTRG.113067"; transcript_id "MSTRG.113067.77"; exon_number "76";
chr20	StringTie	exon	62352242	62352360	1000	-	.	gene_id "MSTRG.113067"; transcript_id "MSTRG.113067.77"; exon_number "77";
chr20	StringTie	exon	62353134	62353251	1000	-	.	gene_id "MSTRG.113067"; transcript_id "MSTRG.113067.77"; exon_number "78";
chr20	StringTie	exon	62362400	62362552	1000	-	.	gene_id "MSTRG.113067"; transcript_id "MSTRG.113067.77"; exon_number "79";
chr20	StringTie	exon	62366949	62367297	1000	-	.	gene_id "MSTRG.113067"; transcript_id "MSTRG.113067.77"; exon_number "80";
chr20	StringTie	transcript	62304585	62367168	1000	-	.	gene_id "MSTRG.113067"; transcript_id "MSTRG.113067.78";
chr20	StringTie	exon	62304585	62306112	1000	-	.	gene_id "MSTRG.113067"; transcript_id "MSTRG.113067.78"; exon_number "1";
chr20	StringTie	exon	62307894	62308446	1000	-	.	gene_id "MSTRG.113067"; transcript_id "MSTRG.113067.78"; exon_number "2";
chr20	StringTie	exon	62308856	62309475	1000	-	.	gene_id "MSTRG.113067"; transcript_id "MSTRG.113067.78"; exon_number "3";
chr20	StringTie	exon	62309716	62309835	1000	-	.	gene_id "MSTRG.113067"; transcript_id "MSTRG.113067.78"; exon_number "4";
chr20	StringTie	exon	62309988	62310081	1000	-	.	gene_id "MSTRG.113067"; transcript_id "MSTRG.113067.78"; exon_number "5";
chr20	StringTie	exon	62310178	62310311	1000	-	.	gene_id "MSTRG.113067"; transcript_id "MSTRG.113067.78"; exon_number "6";
chr20	StringTie	exon	62310419	62310572	1000	-	.	gene_id "MSTRG.113067"; transcript_id "MSTRG.113067.78"; exon_number "7";
chr20	StringTie	exon	62310665	62310829	1000	-	.	gene_id "MSTRG.113067"; transcript_id "MSTRG.113067.78"; exon_number "8";
chr20	StringTie	exon	62310902	62311094	1000	-	.	gene_id "MSTRG.113067"; transcript_id "MSTRG.113067.78"; exon_number "9";
chr20	StringTie	exon	62311162	62311307	1000	-	.	gene_id "MSTRG.113067"; transcript_id "MSTRG.113067.78"; exon_number "10";
chr20	StringTie	exon	62311401	62311536	1000	-	.	gene_id "MSTRG.113067"; transcript_id "MSTRG.113067.78"; exon_number "11";
chr20	StringTie	exon	62311614	62311784	1000	-	.	gene_id "MSTRG.113067"; transcript_id "MSTRG.113067.78"; exon_number "12";
chr20	StringTie	exon	62311920	62312050	1000	-	.	gene_id "MSTRG.113067"; transcript_id "MSTRG.113067.78"; exon_number "13";
chr20	StringTie	exon	62312173	62312316	1000	-	.	gene_id "MSTRG.113067"; transcript_id "MSTRG.113067.78"; exon_number "14";
chr20	StringTie	exon	62312400	62312532	1000	-	.	gene_id "MSTRG.113067"; transcript_id "MSTRG.113067.78"; exon_number "15";
chr20	StringTie	exon	62312632	62312780	1000	-	.	gene_id "MSTRG.113067"; transcript_id "MSTRG.113067.78"; exon_number "16";
chr20	StringTie	exon	62312888	62313010	1000	-	.	gene_id "MSTRG.113067"; transcript_id "MSTRG.113067.78"; exon_number "17";
chr20	StringTie	exon	62313088	62313250	1000	-	.	gene_id "MSTRG.113067"; transcript_id "MSTRG.113067.78"; exon_number "18";
chr20	StringTie	exon	62313327	62313460	1000	-	.	gene_id "MSTRG.113067"; transcript_id "MSTRG.113067.78"; exon_number "19";
chr20	StringTie	exon	62313649	62313802	1000	-	.	gene_id "MSTRG.113067"; transcript_id "MSTRG.113067.78"; exon_number "20";
chr20	StringTie	exon	62314304	62314440	1000	-	.	gene_id "MSTRG.113067"; transcript_id "MSTRG.113067.78"; exon_number "21";
chr20	StringTie	exon	62314555	62314725	1000	-	.	gene_id "MSTRG.113067"; transcript_id "MSTRG.113067.78"; exon_number "22";
chr20	StringTie	exon	62314799	62314947	1000	-	.	gene_id "MSTRG.113067"; transcript_id "MSTRG.113067.78"; exon_number "23";
chr20	StringTie	exon	62315028	62315207	1000	-	.	gene_id "MSTRG.113067"; transcript_id "MSTRG.113067.78"; exon_number "24";
chr20	StringTie	exon	62315948	62316058	1000	-	.	gene_id "MSTRG.113067"; transcript_id "MSTRG.113067.78"; exon_number "25";
chr20	StringTie	exon	62316671	62316773	1000	-	.	gene_id "MSTRG.113067"; transcript_id "MSTRG.113067.78"; exon_number "26";
chr20	StringTie	exon	62316882	62317023	1000	-	.	gene_id "MSTRG.113067"; transcript_id "MSTRG.113067.78"; exon_number "27";
chr20	StringTie	exon	62317345	62317499	1000	-	.	gene_id "MSTRG.113067"; transcript_id "MSTRG.113067.78"; exon_number "28";
chr20	StringTie	exon	62317662	62317778	1000	-	.	gene_id "MSTRG.113067"; transcript_id "MSTRG.113067.78"; exon_number "29";
chr20	StringTie	exon	62318454	62318650	1000	-	.	gene_id "MSTRG.113067"; transcript_id "MSTRG.113067.78"; exon_number "30";
chr20	StringTie	exon	62318843	62319013	1000	-	.	gene_id "MSTRG.113067"; transcript_id "MSTRG.113067.78"; exon_number "31";
chr20	StringTie	exon	62319684	62319795	1000	-	.	gene_id "MSTRG.113067"; transcript_id "MSTRG.113067.78"; exon_number "32";
chr20	StringTie	exon	62320559	62320669	1000	-	.	gene_id "MSTRG.113067"; transcript_id "MSTRG.113067.78"; exon_number "33";
chr20	StringTie	exon	62320739	62320890	1000	-	.	gene_id "MSTRG.113067"; transcript_id "MSTRG.113067.78"; exon_number "34";
chr20	StringTie	exon	62322019	62322168	1000	-	.	gene_id "MSTRG.113067"; transcript_id "MSTRG.113067.78"; exon_number "35";
chr20	StringTie	exon	62322269	62322449	1000	-	.	gene_id "MSTRG.113067"; transcript_id "MSTRG.113067.78"; exon_number "36";
chr20	StringTie	exon	62322658	62322758	1000	-	.	gene_id "MSTRG.113067"; transcript_id "MSTRG.113067.78"; exon_number "37";
chr20	StringTie	exon	62323456	62323670	1000	-	.	gene_id "MSTRG.113067"; transcript_id "MSTRG.113067.78"; exon_number "38";
chr20	StringTie	exon	62323776	62323856	1000	-	.	gene_id "MSTRG.113067"; transcript_id "MSTRG.113067.78"; exon_number "39";
chr20	StringTie	exon	62324080	62324204	1000	-	.	gene_id "MSTRG.113067"; transcript_id "MSTRG.113067.78"; exon_number "40";
chr20	StringTie	exon	62324441	62325546	1000	-	.	gene_id "MSTRG.113067"; transcript_id "MSTRG.113067.78"; exon_number "41";
chr20	StringTie	exon	62326677	62326760	1000	-	.	gene_id "MSTRG.113067"; transcript_id "MSTRG.113067.78"; exon_number "42";
chr20	StringTie	exon	62326865	62326966	1000	-	.	gene_id "MSTRG.113067"; transcript_id "MSTRG.113067.78"; exon_number "43";
chr20	StringTie	exon	62327233	62327406	1000	-	.	gene_id "MSTRG.113067"; transcript_id "MSTRG.113067.78"; exon_number "44";
chr20	StringTie	exon	62327529	62327669	1000	-	.	gene_id "MSTRG.113067"; transcript_id "MSTRG.113067.78"; exon_number "45";
chr20	StringTie	exon	62327866	62328010	1000	-	.	gene_id "MSTRG.113067"; transcript_id "MSTRG.113067.78"; exon_number "46";
chr20	StringTie	exon	62328241	62328445	1000	-	.	gene_id "MSTRG.113067"; transcript_id "MSTRG.113067.78"; exon_number "47";
chr20	StringTie	exon	62328844	62329055	1000	-	.	gene_id "MSTRG.113067"; transcript_id "MSTRG.113067.78"; exon_number "48";
chr20	StringTie	exon	62329138	62329253	1000	-	.	gene_id "MSTRG.113067"; transcript_id "MSTRG.113067.78"; exon_number "49";
chr20	StringTie	exon	62329777	62329916	1000	-	.	gene_id "MSTRG.113067"; transcript_id "MSTRG.113067.78"; exon_number "50";
chr20	StringTie	exon	62330488	62330614	1000	-	.	gene_id "MSTRG.113067"; transcript_id "MSTRG.113067.78"; exon_number "51";
chr20	StringTie	exon	62330743	62330944	1000	-	.	gene_id "MSTRG.113067"; transcript_id "MSTRG.113067.78"; exon_number "52";
chr20	StringTie	exon	62331032	62331729	1000	-	.	gene_id "MSTRG.113067"; transcript_id "MSTRG.113067.78"; exon_number "53";
chr20	StringTie	exon	62332372	62332480	1000	-	.	gene_id "MSTRG.113067"; transcript_id "MSTRG.113067.78"; exon_number "54";
chr20	StringTie	exon	62332557	62333243	1000	-	.	gene_id "MSTRG.113067"; transcript_id "MSTRG.113067.78"; exon_number "55";
chr20	StringTie	exon	62333375	62333481	1000	-	.	gene_id "MSTRG.113067"; transcript_id "MSTRG.113067.78"; exon_number "56";
chr20	StringTie	exon	62333564	62333706	1000	-	.	gene_id "MSTRG.113067"; transcript_id "MSTRG.113067.78"; exon_number "57";
chr20	StringTie	exon	62333901	62334039	1000	-	.	gene_id "MSTRG.113067"; transcript_id "MSTRG.113067.78"; exon_number "58";
chr20	StringTie	exon	62334186	62334342	1000	-	.	gene_id "MSTRG.113067"; transcript_id "MSTRG.113067.78"; exon_number "59";
chr20	StringTie	exon	62334522	62334621	1000	-	.	gene_id "MSTRG.113067"; transcript_id "MSTRG.113067.78"; exon_number "60";
chr20	StringTie	exon	62335021	62335126	1000	-	.	gene_id "MSTRG.113067"; transcript_id "MSTRG.113067.78"; exon_number "61";
chr20	StringTie	exon	62335217	62335269	1000	-	.	gene_id "MSTRG.113067"; transcript_id "MSTRG.113067.78"; exon_number "62";
chr20	StringTie	exon	62336340	62336445	1000	-	.	gene_id "MSTRG.113067"; transcript_id "MSTRG.113067.78"; exon_number "63";
chr20	StringTie	exon	62336734	62336786	1000	-	.	gene_id "MSTRG.113067"; transcript_id "MSTRG.113067.78"; exon_number "64";
chr20	StringTie	exon	62337590	62337727	1000	-	.	gene_id "MSTRG.113067"; transcript_id "MSTRG.113067.78"; exon_number "65";
chr20	StringTie	exon	62337804	62337938	1000	-	.	gene_id "MSTRG.113067"; transcript_id "MSTRG.113067.78"; exon_number "66";
chr20	StringTie	exon	62338016	62338150	1000	-	.	gene_id "MSTRG.113067"; transcript_id "MSTRG.113067.78"; exon_number "67";
chr20	StringTie	exon	62338232	62338369	1000	-	.	gene_id "MSTRG.113067"; transcript_id "MSTRG.113067.78"; exon_number "68";
chr20	StringTie	exon	62338468	62338608	1000	-	.	gene_id "MSTRG.113067"; transcript_id "MSTRG.113067.78"; exon_number "69";
chr20	StringTie	exon	62345818	62345877	1000	-	.	gene_id "MSTRG.113067"; transcript_id "MSTRG.113067.78"; exon_number "70";
chr20	StringTie	exon	62346081	62346215	1000	-	.	gene_id "MSTRG.113067"; transcript_id "MSTRG.113067.78"; exon_number "71";
chr20	StringTie	exon	62346506	62346596	1000	-	.	gene_id "MSTRG.113067"; transcript_id "MSTRG.113067.78"; exon_number "72";
chr20	StringTie	exon	62346708	62346800	1000	-	.	gene_id "MSTRG.113067"; transcript_id "MSTRG.113067.78"; exon_number "73";
chr20	StringTie	exon	62346913	62347028	1000	-	.	gene_id "MSTRG.113067"; transcript_id "MSTRG.113067.78"; exon_number "74";
chr20	StringTie	exon	62351704	62351801	1000	-	.	gene_id "MSTRG.113067"; transcript_id "MSTRG.113067.78"; exon_number "75";
chr20	StringTie	exon	62351909	62352079	1000	-	.	gene_id "MSTRG.113067"; transcript_id "MSTRG.113067.78"; exon_number "76";
chr20	StringTie	exon	62352242	62352360	1000	-	.	gene_id "MSTRG.113067"; transcript_id "MSTRG.113067.78"; exon_number "77";
chr20	StringTie	exon	62353134	62353251	1000	-	.	gene_id "MSTRG.113067"; transcript_id "MSTRG.113067.78"; exon_number "78";
chr20	StringTie	exon	62362400	62362552	1000	-	.	gene_id "MSTRG.113067"; transcript_id "MSTRG.113067.78"; exon_number "79";
chr20	StringTie	exon	62366949	62367168	1000	-	.	gene_id "MSTRG.113067"; transcript_id "MSTRG.113067.78"; exon_number "80";
chr20	StringTie	transcript	62304585	62367420	1000	-	.	gene_id "MSTRG.113067"; transcript_id "MSTRG.113067.79";
chr20	StringTie	exon	62304585	62306721	1000	-	.	gene_id "MSTRG.113067"; transcript_id "MSTRG.113067.79"; exon_number "1";
chr20	StringTie	exon	62307428	62307443	1000	-	.	gene_id "MSTRG.113067"; transcript_id "MSTRG.113067.79"; exon_number "2";
chr20	StringTie	exon	62307771	62308446	1000	-	.	gene_id "MSTRG.113067"; transcript_id "MSTRG.113067.79"; exon_number "3";
chr20	StringTie	exon	62308856	62309475	1000	-	.	gene_id "MSTRG.113067"; transcript_id "MSTRG.113067.79"; exon_number "4";
chr20	StringTie	exon	62309716	62309835	1000	-	.	gene_id "MSTRG.113067"; transcript_id "MSTRG.113067.79"; exon_number "5";
chr20	StringTie	exon	62309988	62310081	1000	-	.	gene_id "MSTRG.113067"; transcript_id "MSTRG.113067.79"; exon_number "6";
chr20	StringTie	exon	62310178	62310311	1000	-	.	gene_id "MSTRG.113067"; transcript_id "MSTRG.113067.79"; exon_number "7";
chr20	StringTie	exon	62310419	62310572	1000	-	.	gene_id "MSTRG.113067"; transcript_id "MSTRG.113067.79"; exon_number "8";
chr20	StringTie	exon	62310665	62310829	1000	-	.	gene_id "MSTRG.113067"; transcript_id "MSTRG.113067.79"; exon_number "9";
chr20	StringTie	exon	62310902	62311094	1000	-	.	gene_id "MSTRG.113067"; transcript_id "MSTRG.113067.79"; exon_number "10";
chr20	StringTie	exon	62311162	62311307	1000	-	.	gene_id "MSTRG.113067"; transcript_id "MSTRG.113067.79"; exon_number "11";
chr20	StringTie	exon	62311401	62311536	1000	-	.	gene_id "MSTRG.113067"; transcript_id "MSTRG.113067.79"; exon_number "12";
chr20	StringTie	exon	62311614	62311784	1000	-	.	gene_id "MSTRG.113067"; transcript_id "MSTRG.113067.79"; exon_number "13";
chr20	StringTie	exon	62311920	62312050	1000	-	.	gene_id "MSTRG.113067"; transcript_id "MSTRG.113067.79"; exon_number "14";
chr20	StringTie	exon	62312173	62312316	1000	-	.	gene_id "MSTRG.113067"; transcript_id "MSTRG.113067.79"; exon_number "15";
chr20	StringTie	exon	62312400	62312532	1000	-	.	gene_id "MSTRG.113067"; transcript_id "MSTRG.113067.79"; exon_number "16";
chr20	StringTie	exon	62312632	62312780	1000	-	.	gene_id "MSTRG.113067"; transcript_id "MSTRG.113067.79"; exon_number "17";
chr20	StringTie	exon	62312888	62313010	1000	-	.	gene_id "MSTRG.113067"; transcript_id "MSTRG.113067.79"; exon_number "18";
chr20	StringTie	exon	62313088	62313250	1000	-	.	gene_id "MSTRG.113067"; transcript_id "MSTRG.113067.79"; exon_number "19";
chr20	StringTie	exon	62313327	62313460	1000	-	.	gene_id "MSTRG.113067"; transcript_id "MSTRG.113067.79"; exon_number "20";
chr20	StringTie	exon	62313649	62313802	1000	-	.	gene_id "MSTRG.113067"; transcript_id "MSTRG.113067.79"; exon_number "21";
chr20	StringTie	exon	62314304	62314440	1000	-	.	gene_id "MSTRG.113067"; transcript_id "MSTRG.113067.79"; exon_number "22";
chr20	StringTie	exon	62314555	62314725	1000	-	.	gene_id "MSTRG.113067"; transcript_id "MSTRG.113067.79"; exon_number "23";
chr20	StringTie	exon	62314799	62314947	1000	-	.	gene_id "MSTRG.113067"; transcript_id "MSTRG.113067.79"; exon_number "24";
chr20	StringTie	exon	62315028	62315207	1000	-	.	gene_id "MSTRG.113067"; transcript_id "MSTRG.113067.79"; exon_number "25";
chr20	StringTie	exon	62315948	62316058	1000	-	.	gene_id "MSTRG.113067"; transcript_id "MSTRG.113067.79"; exon_number "26";
chr20	StringTie	exon	62316671	62316773	1000	-	.	gene_id "MSTRG.113067"; transcript_id "MSTRG.113067.79"; exon_number "27";
chr20	StringTie	exon	62316882	62317023	1000	-	.	gene_id "MSTRG.113067"; transcript_id "MSTRG.113067.79"; exon_number "28";
chr20	StringTie	exon	62317345	62317499	1000	-	.	gene_id "MSTRG.113067"; transcript_id "MSTRG.113067.79"; exon_number "29";
chr20	StringTie	exon	62317662	62317778	1000	-	.	gene_id "MSTRG.113067"; transcript_id "MSTRG.113067.79"; exon_number "30";
chr20	StringTie	exon	62318454	62318650	1000	-	.	gene_id "MSTRG.113067"; transcript_id "MSTRG.113067.79"; exon_number "31";
chr20	StringTie	exon	62318843	62319013	1000	-	.	gene_id "MSTRG.113067"; transcript_id "MSTRG.113067.79"; exon_number "32";
chr20	StringTie	exon	62319684	62319795	1000	-	.	gene_id "MSTRG.113067"; transcript_id "MSTRG.113067.79"; exon_number "33";
chr20	StringTie	exon	62320559	62320669	1000	-	.	gene_id "MSTRG.113067"; transcript_id "MSTRG.113067.79"; exon_number "34";
chr20	StringTie	exon	62320739	62320890	1000	-	.	gene_id "MSTRG.113067"; transcript_id "MSTRG.113067.79"; exon_number "35";
chr20	StringTie	exon	62322019	62322168	1000	-	.	gene_id "MSTRG.113067"; transcript_id "MSTRG.113067.79"; exon_number "36";
chr20	StringTie	exon	62322269	62322449	1000	-	.	gene_id "MSTRG.113067"; transcript_id "MSTRG.113067.79"; exon_number "37";
chr20	StringTie	exon	62322658	62322758	1000	-	.	gene_id "MSTRG.113067"; transcript_id "MSTRG.113067.79"; exon_number "38";
chr20	StringTie	exon	62323456	62323670	1000	-	.	gene_id "MSTRG.113067"; transcript_id "MSTRG.113067.79"; exon_number "39";
chr20	StringTie	exon	62323776	62323856	1000	-	.	gene_id "MSTRG.113067"; transcript_id "MSTRG.113067.79"; exon_number "40";
chr20	StringTie	exon	62324080	62324204	1000	-	.	gene_id "MSTRG.113067"; transcript_id "MSTRG.113067.79"; exon_number "41";
chr20	StringTie	exon	62324441	62324554	1000	-	.	gene_id "MSTRG.113067"; transcript_id "MSTRG.113067.79"; exon_number "42";
chr20	StringTie	exon	62325316	62325546	1000	-	.	gene_id "MSTRG.113067"; transcript_id "MSTRG.113067.79"; exon_number "43";
chr20	StringTie	exon	62326677	62326760	1000	-	.	gene_id "MSTRG.113067"; transcript_id "MSTRG.113067.79"; exon_number "44";
chr20	StringTie	exon	62326865	62326966	1000	-	.	gene_id "MSTRG.113067"; transcript_id "MSTRG.113067.79"; exon_number "45";
chr20	StringTie	exon	62327233	62327406	1000	-	.	gene_id "MSTRG.113067"; transcript_id "MSTRG.113067.79"; exon_number "46";
chr20	StringTie	exon	62327529	62327669	1000	-	.	gene_id "MSTRG.113067"; transcript_id "MSTRG.113067.79"; exon_number "47";
chr20	StringTie	exon	62327866	62328010	1000	-	.	gene_id "MSTRG.113067"; transcript_id "MSTRG.113067.79"; exon_number "48";
chr20	StringTie	exon	62328241	62328445	1000	-	.	gene_id "MSTRG.113067"; transcript_id "MSTRG.113067.79"; exon_number "49";
chr20	StringTie	exon	62328844	62329055	1000	-	.	gene_id "MSTRG.113067"; transcript_id "MSTRG.113067.79"; exon_number "50";
chr20	StringTie	exon	62329138	62329253	1000	-	.	gene_id "MSTRG.113067"; transcript_id "MSTRG.113067.79"; exon_number "51";
chr20	StringTie	exon	62329777	62329916	1000	-	.	gene_id "MSTRG.113067"; transcript_id "MSTRG.113067.79"; exon_number "52";
chr20	StringTie	exon	62330488	62330614	1000	-	.	gene_id "MSTRG.113067"; transcript_id "MSTRG.113067.79"; exon_number "53";
chr20	StringTie	exon	62330743	62330944	1000	-	.	gene_id "MSTRG.113067"; transcript_id "MSTRG.113067.79"; exon_number "54";
chr20	StringTie	exon	62331032	62331729	1000	-	.	gene_id "MSTRG.113067"; transcript_id "MSTRG.113067.79"; exon_number "55";
chr20	StringTie	exon	62332372	62332480	1000	-	.	gene_id "MSTRG.113067"; transcript_id "MSTRG.113067.79"; exon_number "56";
chr20	StringTie	exon	62332557	62333243	1000	-	.	gene_id "MSTRG.113067"; transcript_id "MSTRG.113067.79"; exon_number "57";
chr20	StringTie	exon	62333375	62333481	1000	-	.	gene_id "MSTRG.113067"; transcript_id "MSTRG.113067.79"; exon_number "58";
chr20	StringTie	exon	62333564	62333706	1000	-	.	gene_id "MSTRG.113067"; transcript_id "MSTRG.113067.79"; exon_number "59";
chr20	StringTie	exon	62333901	62334039	1000	-	.	gene_id "MSTRG.113067"; transcript_id "MSTRG.113067.79"; exon_number "60";
chr20	StringTie	exon	62334186	62334342	1000	-	.	gene_id "MSTRG.113067"; transcript_id "MSTRG.113067.79"; exon_number "61";
chr20	StringTie	exon	62334522	62334621	1000	-	.	gene_id "MSTRG.113067"; transcript_id "MSTRG.113067.79"; exon_number "62";
chr20	StringTie	exon	62335021	62335126	1000	-	.	gene_id "MSTRG.113067"; transcript_id "MSTRG.113067.79"; exon_number "63";
chr20	StringTie	exon	62335217	62335269	1000	-	.	gene_id "MSTRG.113067"; transcript_id "MSTRG.113067.79"; exon_number "64";
chr20	StringTie	exon	62336340	62336445	1000	-	.	gene_id "MSTRG.113067"; transcript_id "MSTRG.113067.79"; exon_number "65";
chr20	StringTie	exon	62336734	62336786	1000	-	.	gene_id "MSTRG.113067"; transcript_id "MSTRG.113067.79"; exon_number "66";
chr20	StringTie	exon	62337590	62337727	1000	-	.	gene_id "MSTRG.113067"; transcript_id "MSTRG.113067.79"; exon_number "67";
chr20	StringTie	exon	62337804	62337938	1000	-	.	gene_id "MSTRG.113067"; transcript_id "MSTRG.113067.79"; exon_number "68";
chr20	StringTie	exon	62338016	62338150	1000	-	.	gene_id "MSTRG.113067"; transcript_id "MSTRG.113067.79"; exon_number "69";
chr20	StringTie	exon	62338232	62338369	1000	-	.	gene_id "MSTRG.113067"; transcript_id "MSTRG.113067.79"; exon_number "70";
chr20	StringTie	exon	62338468	62338608	1000	-	.	gene_id "MSTRG.113067"; transcript_id "MSTRG.113067.79"; exon_number "71";
chr20	StringTie	exon	62345818	62345877	1000	-	.	gene_id "MSTRG.113067"; transcript_id "MSTRG.113067.79"; exon_number "72";
chr20	StringTie	exon	62346081	62346215	1000	-	.	gene_id "MSTRG.113067"; transcript_id "MSTRG.113067.79"; exon_number "73";
chr20	StringTie	exon	62346506	62346596	1000	-	.	gene_id "MSTRG.113067"; transcript_id "MSTRG.113067.79"; exon_number "74";
chr20	StringTie	exon	62346682	62346800	1000	-	.	gene_id "MSTRG.113067"; transcript_id "MSTRG.113067.79"; exon_number "75";
chr20	StringTie	exon	62346913	62347028	1000	-	.	gene_id "MSTRG.113067"; transcript_id "MSTRG.113067.79"; exon_number "76";
chr20	StringTie	exon	62351704	62351801	1000	-	.	gene_id "MSTRG.113067"; transcript_id "MSTRG.113067.79"; exon_number "77";
chr20	StringTie	exon	62351909	62352079	1000	-	.	gene_id "MSTRG.113067"; transcript_id "MSTRG.113067.79"; exon_number "78";
chr20	StringTie	exon	62352242	62352360	1000	-	.	gene_id "MSTRG.113067"; transcript_id "MSTRG.113067.79"; exon_number "79";
chr20	StringTie	exon	62353134	62353251	1000	-	.	gene_id "MSTRG.113067"; transcript_id "MSTRG.113067.79"; exon_number "80";
chr20	StringTie	exon	62362400	62362552	1000	-	.	gene_id "MSTRG.113067"; transcript_id "MSTRG.113067.79"; exon_number "81";
chr20	StringTie	exon	62366949	62367420	1000	-	.	gene_id "MSTRG.113067"; transcript_id "MSTRG.113067.79"; exon_number "82";
chr20	StringTie	transcript	62303817	62367369	1000	-	.	gene_id "MSTRG.113067"; transcript_id "MSTRG.113067.8";
chr20	StringTie	exon	62303817	62308446	1000	-	.	gene_id "MSTRG.113067"; transcript_id "MSTRG.113067.8"; exon_number "1";
chr20	StringTie	exon	62308856	62309475	1000	-	.	gene_id "MSTRG.113067"; transcript_id "MSTRG.113067.8"; exon_number "2";
chr20	StringTie	exon	62309716	62309835	1000	-	.	gene_id "MSTRG.113067"; transcript_id "MSTRG.113067.8"; exon_number "3";
chr20	StringTie	exon	62309988	62310081	1000	-	.	gene_id "MSTRG.113067"; transcript_id "MSTRG.113067.8"; exon_number "4";
chr20	StringTie	exon	62310178	62310311	1000	-	.	gene_id "MSTRG.113067"; transcript_id "MSTRG.113067.8"; exon_number "5";
chr20	StringTie	exon	62310419	62310572	1000	-	.	gene_id "MSTRG.113067"; transcript_id "MSTRG.113067.8"; exon_number "6";
chr20	StringTie	exon	62310665	62311094	1000	-	.	gene_id "MSTRG.113067"; transcript_id "MSTRG.113067.8"; exon_number "7";
chr20	StringTie	exon	62311162	62311307	1000	-	.	gene_id "MSTRG.113067"; transcript_id "MSTRG.113067.8"; exon_number "8";
chr20	StringTie	exon	62311401	62311536	1000	-	.	gene_id "MSTRG.113067"; transcript_id "MSTRG.113067.8"; exon_number "9";
chr20	StringTie	exon	62311614	62311784	1000	-	.	gene_id "MSTRG.113067"; transcript_id "MSTRG.113067.8"; exon_number "10";
chr20	StringTie	exon	62311920	62312050	1000	-	.	gene_id "MSTRG.113067"; transcript_id "MSTRG.113067.8"; exon_number "11";
chr20	StringTie	exon	62312173	62312316	1000	-	.	gene_id "MSTRG.113067"; transcript_id "MSTRG.113067.8"; exon_number "12";
chr20	StringTie	exon	62312400	62312532	1000	-	.	gene_id "MSTRG.113067"; transcript_id "MSTRG.113067.8"; exon_number "13";
chr20	StringTie	exon	62312623	62312780	1000	-	.	gene_id "MSTRG.113067"; transcript_id "MSTRG.113067.8"; exon_number "14";
chr20	StringTie	exon	62312888	62313010	1000	-	.	gene_id "MSTRG.113067"; transcript_id "MSTRG.113067.8"; exon_number "15";
chr20	StringTie	exon	62313088	62313250	1000	-	.	gene_id "MSTRG.113067"; transcript_id "MSTRG.113067.8"; exon_number "16";
chr20	StringTie	exon	62313327	62313460	1000	-	.	gene_id "MSTRG.113067"; transcript_id "MSTRG.113067.8"; exon_number "17";
chr20	StringTie	exon	62313649	62313802	1000	-	.	gene_id "MSTRG.113067"; transcript_id "MSTRG.113067.8"; exon_number "18";
chr20	StringTie	exon	62314304	62314440	1000	-	.	gene_id "MSTRG.113067"; transcript_id "MSTRG.113067.8"; exon_number "19";
chr20	StringTie	exon	62314555	62314725	1000	-	.	gene_id "MSTRG.113067"; transcript_id "MSTRG.113067.8"; exon_number "20";
chr20	StringTie	exon	62314799	62314947	1000	-	.	gene_id "MSTRG.113067"; transcript_id "MSTRG.113067.8"; exon_number "21";
chr20	StringTie	exon	62315028	62315207	1000	-	.	gene_id "MSTRG.113067"; transcript_id "MSTRG.113067.8"; exon_number "22";
chr20	StringTie	exon	62315948	62316058	1000	-	.	gene_id "MSTRG.113067"; transcript_id "MSTRG.113067.8"; exon_number "23";
chr20	StringTie	exon	62316671	62316773	1000	-	.	gene_id "MSTRG.113067"; transcript_id "MSTRG.113067.8"; exon_number "24";
chr20	StringTie	exon	62316882	62317023	1000	-	.	gene_id "MSTRG.113067"; transcript_id "MSTRG.113067.8"; exon_number "25";
chr20	StringTie	exon	62317345	62317499	1000	-	.	gene_id "MSTRG.113067"; transcript_id "MSTRG.113067.8"; exon_number "26";
chr20	StringTie	exon	62317662	62317778	1000	-	.	gene_id "MSTRG.113067"; transcript_id "MSTRG.113067.8"; exon_number "27";
chr20	StringTie	exon	62318454	62318650	1000	-	.	gene_id "MSTRG.113067"; transcript_id "MSTRG.113067.8"; exon_number "28";
chr20	StringTie	exon	62318843	62319013	1000	-	.	gene_id "MSTRG.113067"; transcript_id "MSTRG.113067.8"; exon_number "29";
chr20	StringTie	exon	62319684	62319795	1000	-	.	gene_id "MSTRG.113067"; transcript_id "MSTRG.113067.8"; exon_number "30";
chr20	StringTie	exon	62320559	62320669	1000	-	.	gene_id "MSTRG.113067"; transcript_id "MSTRG.113067.8"; exon_number "31";
chr20	StringTie	exon	62320739	62320890	1000	-	.	gene_id "MSTRG.113067"; transcript_id "MSTRG.113067.8"; exon_number "32";
chr20	StringTie	exon	62322019	62322168	1000	-	.	gene_id "MSTRG.113067"; transcript_id "MSTRG.113067.8"; exon_number "33";
chr20	StringTie	exon	62322269	62322449	1000	-	.	gene_id "MSTRG.113067"; transcript_id "MSTRG.113067.8"; exon_number "34";
chr20	StringTie	exon	62322658	62322758	1000	-	.	gene_id "MSTRG.113067"; transcript_id "MSTRG.113067.8"; exon_number "35";
chr20	StringTie	exon	62323456	62323670	1000	-	.	gene_id "MSTRG.113067"; transcript_id "MSTRG.113067.8"; exon_number "36";
chr20	StringTie	exon	62323776	62323856	1000	-	.	gene_id "MSTRG.113067"; transcript_id "MSTRG.113067.8"; exon_number "37";
chr20	StringTie	exon	62324080	62324204	1000	-	.	gene_id "MSTRG.113067"; transcript_id "MSTRG.113067.8"; exon_number "38";
chr20	StringTie	exon	62324441	62325546	1000	-	.	gene_id "MSTRG.113067"; transcript_id "MSTRG.113067.8"; exon_number "39";
chr20	StringTie	exon	62326677	62326760	1000	-	.	gene_id "MSTRG.113067"; transcript_id "MSTRG.113067.8"; exon_number "40";
chr20	StringTie	exon	62326865	62326966	1000	-	.	gene_id "MSTRG.113067"; transcript_id "MSTRG.113067.8"; exon_number "41";
chr20	StringTie	exon	62327233	62327406	1000	-	.	gene_id "MSTRG.113067"; transcript_id "MSTRG.113067.8"; exon_number "42";
chr20	StringTie	exon	62327529	62327669	1000	-	.	gene_id "MSTRG.113067"; transcript_id "MSTRG.113067.8"; exon_number "43";
chr20	StringTie	exon	62327866	62328010	1000	-	.	gene_id "MSTRG.113067"; transcript_id "MSTRG.113067.8"; exon_number "44";
chr20	StringTie	exon	62328241	62328445	1000	-	.	gene_id "MSTRG.113067"; transcript_id "MSTRG.113067.8"; exon_number "45";
chr20	StringTie	exon	62328844	62329055	1000	-	.	gene_id "MSTRG.113067"; transcript_id "MSTRG.113067.8"; exon_number "46";
chr20	StringTie	exon	62329138	62329253	1000	-	.	gene_id "MSTRG.113067"; transcript_id "MSTRG.113067.8"; exon_number "47";
chr20	StringTie	exon	62329777	62329916	1000	-	.	gene_id "MSTRG.113067"; transcript_id "MSTRG.113067.8"; exon_number "48";
chr20	StringTie	exon	62330488	62330614	1000	-	.	gene_id "MSTRG.113067"; transcript_id "MSTRG.113067.8"; exon_number "49";
chr20	StringTie	exon	62330743	62330944	1000	-	.	gene_id "MSTRG.113067"; transcript_id "MSTRG.113067.8"; exon_number "50";
chr20	StringTie	exon	62331032	62331729	1000	-	.	gene_id "MSTRG.113067"; transcript_id "MSTRG.113067.8"; exon_number "51";
chr20	StringTie	exon	62332372	62332480	1000	-	.	gene_id "MSTRG.113067"; transcript_id "MSTRG.113067.8"; exon_number "52";
chr20	StringTie	exon	62332557	62333243	1000	-	.	gene_id "MSTRG.113067"; transcript_id "MSTRG.113067.8"; exon_number "53";
chr20	StringTie	exon	62333375	62333481	1000	-	.	gene_id "MSTRG.113067"; transcript_id "MSTRG.113067.8"; exon_number "54";
chr20	StringTie	exon	62333564	62333706	1000	-	.	gene_id "MSTRG.113067"; transcript_id "MSTRG.113067.8"; exon_number "55";
chr20	StringTie	exon	62333901	62334039	1000	-	.	gene_id "MSTRG.113067"; transcript_id "MSTRG.113067.8"; exon_number "56";
chr20	StringTie	exon	62334186	62334342	1000	-	.	gene_id "MSTRG.113067"; transcript_id "MSTRG.113067.8"; exon_number "57";
chr20	StringTie	exon	62334522	62334621	1000	-	.	gene_id "MSTRG.113067"; transcript_id "MSTRG.113067.8"; exon_number "58";
chr20	StringTie	exon	62335021	62335126	1000	-	.	gene_id "MSTRG.113067"; transcript_id "MSTRG.113067.8"; exon_number "59";
chr20	StringTie	exon	62335217	62335269	1000	-	.	gene_id "MSTRG.113067"; transcript_id "MSTRG.113067.8"; exon_number "60";
chr20	StringTie	exon	62336340	62336445	1000	-	.	gene_id "MSTRG.113067"; transcript_id "MSTRG.113067.8"; exon_number "61";
chr20	StringTie	exon	62336734	62336786	1000	-	.	gene_id "MSTRG.113067"; transcript_id "MSTRG.113067.8"; exon_number "62";
chr20	StringTie	exon	62337590	62337727	1000	-	.	gene_id "MSTRG.113067"; transcript_id "MSTRG.113067.8"; exon_number "63";
chr20	StringTie	exon	62337804	62337938	1000	-	.	gene_id "MSTRG.113067"; transcript_id "MSTRG.113067.8"; exon_number "64";
chr20	StringTie	exon	62338016	62338150	1000	-	.	gene_id "MSTRG.113067"; transcript_id "MSTRG.113067.8"; exon_number "65";
chr20	StringTie	exon	62338232	62338369	1000	-	.	gene_id "MSTRG.113067"; transcript_id "MSTRG.113067.8"; exon_number "66";
chr20	StringTie	exon	62338468	62338608	1000	-	.	gene_id "MSTRG.113067"; transcript_id "MSTRG.113067.8"; exon_number "67";
chr20	StringTie	exon	62345818	62345877	1000	-	.	gene_id "MSTRG.113067"; transcript_id "MSTRG.113067.8"; exon_number "68";
chr20	StringTie	exon	62346081	62346215	1000	-	.	gene_id "MSTRG.113067"; transcript_id "MSTRG.113067.8"; exon_number "69";
chr20	StringTie	exon	62346506	62346800	1000	-	.	gene_id "MSTRG.113067"; transcript_id "MSTRG.113067.8"; exon_number "70";
chr20	StringTie	exon	62346913	62347028	1000	-	.	gene_id "MSTRG.113067"; transcript_id "MSTRG.113067.8"; exon_number "71";
chr20	StringTie	exon	62351704	62351801	1000	-	.	gene_id "MSTRG.113067"; transcript_id "MSTRG.113067.8"; exon_number "72";
chr20	StringTie	exon	62351909	62352079	1000	-	.	gene_id "MSTRG.113067"; transcript_id "MSTRG.113067.8"; exon_number "73";
chr20	StringTie	exon	62352242	62352360	1000	-	.	gene_id "MSTRG.113067"; transcript_id "MSTRG.113067.8"; exon_number "74";
chr20	StringTie	exon	62353134	62353251	1000	-	.	gene_id "MSTRG.113067"; transcript_id "MSTRG.113067.8"; exon_number "75";
chr20	StringTie	exon	62362400	62362552	1000	-	.	gene_id "MSTRG.113067"; transcript_id "MSTRG.113067.8"; exon_number "76";
chr20	StringTie	exon	62366949	62367369	1000	-	.	gene_id "MSTRG.113067"; transcript_id "MSTRG.113067.8"; exon_number "77";
chr20	StringTie	transcript	62304586	62362553	1000	-	.	gene_id "MSTRG.113067"; transcript_id "MSTRG.113067.80";
chr20	StringTie	exon	62304586	62305826	1000	-	.	gene_id "MSTRG.113067"; transcript_id "MSTRG.113067.80"; exon_number "1";
chr20	StringTie	exon	62306040	62306112	1000	-	.	gene_id "MSTRG.113067"; transcript_id "MSTRG.113067.80"; exon_number "2";
chr20	StringTie	exon	62306479	62307139	1000	-	.	gene_id "MSTRG.113067"; transcript_id "MSTRG.113067.80"; exon_number "3";
chr20	StringTie	exon	62307894	62308446	1000	-	.	gene_id "MSTRG.113067"; transcript_id "MSTRG.113067.80"; exon_number "4";
chr20	StringTie	exon	62308856	62309475	1000	-	.	gene_id "MSTRG.113067"; transcript_id "MSTRG.113067.80"; exon_number "5";
chr20	StringTie	exon	62309716	62309835	1000	-	.	gene_id "MSTRG.113067"; transcript_id "MSTRG.113067.80"; exon_number "6";
chr20	StringTie	exon	62309988	62310081	1000	-	.	gene_id "MSTRG.113067"; transcript_id "MSTRG.113067.80"; exon_number "7";
chr20	StringTie	exon	62310178	62310311	1000	-	.	gene_id "MSTRG.113067"; transcript_id "MSTRG.113067.80"; exon_number "8";
chr20	StringTie	exon	62310419	62310572	1000	-	.	gene_id "MSTRG.113067"; transcript_id "MSTRG.113067.80"; exon_number "9";
chr20	StringTie	exon	62310665	62310829	1000	-	.	gene_id "MSTRG.113067"; transcript_id "MSTRG.113067.80"; exon_number "10";
chr20	StringTie	exon	62310902	62311094	1000	-	.	gene_id "MSTRG.113067"; transcript_id "MSTRG.113067.80"; exon_number "11";
chr20	StringTie	exon	62311162	62311307	1000	-	.	gene_id "MSTRG.113067"; transcript_id "MSTRG.113067.80"; exon_number "12";
chr20	StringTie	exon	62311401	62311536	1000	-	.	gene_id "MSTRG.113067"; transcript_id "MSTRG.113067.80"; exon_number "13";
chr20	StringTie	exon	62311614	62311784	1000	-	.	gene_id "MSTRG.113067"; transcript_id "MSTRG.113067.80"; exon_number "14";
chr20	StringTie	exon	62311920	62312050	1000	-	.	gene_id "MSTRG.113067"; transcript_id "MSTRG.113067.80"; exon_number "15";
chr20	StringTie	exon	62312173	62312316	1000	-	.	gene_id "MSTRG.113067"; transcript_id "MSTRG.113067.80"; exon_number "16";
chr20	StringTie	exon	62312400	62312532	1000	-	.	gene_id "MSTRG.113067"; transcript_id "MSTRG.113067.80"; exon_number "17";
chr20	StringTie	exon	62312632	62312780	1000	-	.	gene_id "MSTRG.113067"; transcript_id "MSTRG.113067.80"; exon_number "18";
chr20	StringTie	exon	62312888	62313010	1000	-	.	gene_id "MSTRG.113067"; transcript_id "MSTRG.113067.80"; exon_number "19";
chr20	StringTie	exon	62313088	62313250	1000	-	.	gene_id "MSTRG.113067"; transcript_id "MSTRG.113067.80"; exon_number "20";
chr20	StringTie	exon	62313327	62313460	1000	-	.	gene_id "MSTRG.113067"; transcript_id "MSTRG.113067.80"; exon_number "21";
chr20	StringTie	exon	62313649	62313802	1000	-	.	gene_id "MSTRG.113067"; transcript_id "MSTRG.113067.80"; exon_number "22";
chr20	StringTie	exon	62314304	62314440	1000	-	.	gene_id "MSTRG.113067"; transcript_id "MSTRG.113067.80"; exon_number "23";
chr20	StringTie	exon	62314555	62314725	1000	-	.	gene_id "MSTRG.113067"; transcript_id "MSTRG.113067.80"; exon_number "24";
chr20	StringTie	exon	62314799	62314947	1000	-	.	gene_id "MSTRG.113067"; transcript_id "MSTRG.113067.80"; exon_number "25";
chr20	StringTie	exon	62315028	62315207	1000	-	.	gene_id "MSTRG.113067"; transcript_id "MSTRG.113067.80"; exon_number "26";
chr20	StringTie	exon	62315948	62316773	1000	-	.	gene_id "MSTRG.113067"; transcript_id "MSTRG.113067.80"; exon_number "27";
chr20	StringTie	exon	62316882	62317023	1000	-	.	gene_id "MSTRG.113067"; transcript_id "MSTRG.113067.80"; exon_number "28";
chr20	StringTie	exon	62317345	62317499	1000	-	.	gene_id "MSTRG.113067"; transcript_id "MSTRG.113067.80"; exon_number "29";
chr20	StringTie	exon	62317662	62317778	1000	-	.	gene_id "MSTRG.113067"; transcript_id "MSTRG.113067.80"; exon_number "30";
chr20	StringTie	exon	62318454	62318650	1000	-	.	gene_id "MSTRG.113067"; transcript_id "MSTRG.113067.80"; exon_number "31";
chr20	StringTie	exon	62318843	62319013	1000	-	.	gene_id "MSTRG.113067"; transcript_id "MSTRG.113067.80"; exon_number "32";
chr20	StringTie	exon	62319684	62319795	1000	-	.	gene_id "MSTRG.113067"; transcript_id "MSTRG.113067.80"; exon_number "33";
chr20	StringTie	exon	62320559	62320669	1000	-	.	gene_id "MSTRG.113067"; transcript_id "MSTRG.113067.80"; exon_number "34";
chr20	StringTie	exon	62320739	62320890	1000	-	.	gene_id "MSTRG.113067"; transcript_id "MSTRG.113067.80"; exon_number "35";
chr20	StringTie	exon	62322019	62322168	1000	-	.	gene_id "MSTRG.113067"; transcript_id "MSTRG.113067.80"; exon_number "36";
chr20	StringTie	exon	62322269	62322449	1000	-	.	gene_id "MSTRG.113067"; transcript_id "MSTRG.113067.80"; exon_number "37";
chr20	StringTie	exon	62322658	62322758	1000	-	.	gene_id "MSTRG.113067"; transcript_id "MSTRG.113067.80"; exon_number "38";
chr20	StringTie	exon	62323456	62323670	1000	-	.	gene_id "MSTRG.113067"; transcript_id "MSTRG.113067.80"; exon_number "39";
chr20	StringTie	exon	62323776	62323856	1000	-	.	gene_id "MSTRG.113067"; transcript_id "MSTRG.113067.80"; exon_number "40";
chr20	StringTie	exon	62324080	62324204	1000	-	.	gene_id "MSTRG.113067"; transcript_id "MSTRG.113067.80"; exon_number "41";
chr20	StringTie	exon	62324441	62325546	1000	-	.	gene_id "MSTRG.113067"; transcript_id "MSTRG.113067.80"; exon_number "42";
chr20	StringTie	exon	62326677	62326760	1000	-	.	gene_id "MSTRG.113067"; transcript_id "MSTRG.113067.80"; exon_number "43";
chr20	StringTie	exon	62326865	62326966	1000	-	.	gene_id "MSTRG.113067"; transcript_id "MSTRG.113067.80"; exon_number "44";
chr20	StringTie	exon	62327233	62327406	1000	-	.	gene_id "MSTRG.113067"; transcript_id "MSTRG.113067.80"; exon_number "45";
chr20	StringTie	exon	62327529	62327669	1000	-	.	gene_id "MSTRG.113067"; transcript_id "MSTRG.113067.80"; exon_number "46";
chr20	StringTie	exon	62327866	62328010	1000	-	.	gene_id "MSTRG.113067"; transcript_id "MSTRG.113067.80"; exon_number "47";
chr20	StringTie	exon	62328241	62329055	1000	-	.	gene_id "MSTRG.113067"; transcript_id "MSTRG.113067.80"; exon_number "48";
chr20	StringTie	exon	62329138	62329253	1000	-	.	gene_id "MSTRG.113067"; transcript_id "MSTRG.113067.80"; exon_number "49";
chr20	StringTie	exon	62329777	62329916	1000	-	.	gene_id "MSTRG.113067"; transcript_id "MSTRG.113067.80"; exon_number "50";
chr20	StringTie	exon	62330488	62330614	1000	-	.	gene_id "MSTRG.113067"; transcript_id "MSTRG.113067.80"; exon_number "51";
chr20	StringTie	exon	62330743	62330944	1000	-	.	gene_id "MSTRG.113067"; transcript_id "MSTRG.113067.80"; exon_number "52";
chr20	StringTie	exon	62331032	62331129	1000	-	.	gene_id "MSTRG.113067"; transcript_id "MSTRG.113067.80"; exon_number "53";
chr20	StringTie	exon	62332372	62332480	1000	-	.	gene_id "MSTRG.113067"; transcript_id "MSTRG.113067.80"; exon_number "54";
chr20	StringTie	exon	62332557	62332717	1000	-	.	gene_id "MSTRG.113067"; transcript_id "MSTRG.113067.80"; exon_number "55";
chr20	StringTie	exon	62333090	62333243	1000	-	.	gene_id "MSTRG.113067"; transcript_id "MSTRG.113067.80"; exon_number "56";
chr20	StringTie	exon	62333375	62333481	1000	-	.	gene_id "MSTRG.113067"; transcript_id "MSTRG.113067.80"; exon_number "57";
chr20	StringTie	exon	62333564	62333706	1000	-	.	gene_id "MSTRG.113067"; transcript_id "MSTRG.113067.80"; exon_number "58";
chr20	StringTie	exon	62333901	62334039	1000	-	.	gene_id "MSTRG.113067"; transcript_id "MSTRG.113067.80"; exon_number "59";
chr20	StringTie	exon	62334186	62334342	1000	-	.	gene_id "MSTRG.113067"; transcript_id "MSTRG.113067.80"; exon_number "60";
chr20	StringTie	exon	62334522	62334621	1000	-	.	gene_id "MSTRG.113067"; transcript_id "MSTRG.113067.80"; exon_number "61";
chr20	StringTie	exon	62335021	62335126	1000	-	.	gene_id "MSTRG.113067"; transcript_id "MSTRG.113067.80"; exon_number "62";
chr20	StringTie	exon	62335217	62335269	1000	-	.	gene_id "MSTRG.113067"; transcript_id "MSTRG.113067.80"; exon_number "63";
chr20	StringTie	exon	62336340	62336445	1000	-	.	gene_id "MSTRG.113067"; transcript_id "MSTRG.113067.80"; exon_number "64";
chr20	StringTie	exon	62336734	62336786	1000	-	.	gene_id "MSTRG.113067"; transcript_id "MSTRG.113067.80"; exon_number "65";
chr20	StringTie	exon	62337590	62337727	1000	-	.	gene_id "MSTRG.113067"; transcript_id "MSTRG.113067.80"; exon_number "66";
chr20	StringTie	exon	62337804	62337938	1000	-	.	gene_id "MSTRG.113067"; transcript_id "MSTRG.113067.80"; exon_number "67";
chr20	StringTie	exon	62338016	62338150	1000	-	.	gene_id "MSTRG.113067"; transcript_id "MSTRG.113067.80"; exon_number "68";
chr20	StringTie	exon	62338232	62338369	1000	-	.	gene_id "MSTRG.113067"; transcript_id "MSTRG.113067.80"; exon_number "69";
chr20	StringTie	exon	62338468	62338608	1000	-	.	gene_id "MSTRG.113067"; transcript_id "MSTRG.113067.80"; exon_number "70";
chr20	StringTie	exon	62345818	62345877	1000	-	.	gene_id "MSTRG.113067"; transcript_id "MSTRG.113067.80"; exon_number "71";
chr20	StringTie	exon	62346081	62346215	1000	-	.	gene_id "MSTRG.113067"; transcript_id "MSTRG.113067.80"; exon_number "72";
chr20	StringTie	exon	62346506	62346596	1000	-	.	gene_id "MSTRG.113067"; transcript_id "MSTRG.113067.80"; exon_number "73";
chr20	StringTie	exon	62346682	62346800	1000	-	.	gene_id "MSTRG.113067"; transcript_id "MSTRG.113067.80"; exon_number "74";
chr20	StringTie	exon	62346913	62347028	1000	-	.	gene_id "MSTRG.113067"; transcript_id "MSTRG.113067.80"; exon_number "75";
chr20	StringTie	exon	62351704	62351801	1000	-	.	gene_id "MSTRG.113067"; transcript_id "MSTRG.113067.80"; exon_number "76";
chr20	StringTie	exon	62351909	62352079	1000	-	.	gene_id "MSTRG.113067"; transcript_id "MSTRG.113067.80"; exon_number "77";
chr20	StringTie	exon	62352242	62352360	1000	-	.	gene_id "MSTRG.113067"; transcript_id "MSTRG.113067.80"; exon_number "78";
chr20	StringTie	exon	62353134	62353251	1000	-	.	gene_id "MSTRG.113067"; transcript_id "MSTRG.113067.80"; exon_number "79";
chr20	StringTie	exon	62356412	62356431	1000	-	.	gene_id "MSTRG.113067"; transcript_id "MSTRG.113067.80"; exon_number "80";
chr20	StringTie	exon	62362400	62362553	1000	-	.	gene_id "MSTRG.113067"; transcript_id "MSTRG.113067.80"; exon_number "81";
chr20	StringTie	transcript	62304586	62367305	1000	-	.	gene_id "MSTRG.113067"; transcript_id "MSTRG.113067.81";
chr20	StringTie	exon	62304586	62305826	1000	-	.	gene_id "MSTRG.113067"; transcript_id "MSTRG.113067.81"; exon_number "1";
chr20	StringTie	exon	62306040	62307139	1000	-	.	gene_id "MSTRG.113067"; transcript_id "MSTRG.113067.81"; exon_number "2";
chr20	StringTie	exon	62307894	62308446	1000	-	.	gene_id "MSTRG.113067"; transcript_id "MSTRG.113067.81"; exon_number "3";
chr20	StringTie	exon	62308856	62309475	1000	-	.	gene_id "MSTRG.113067"; transcript_id "MSTRG.113067.81"; exon_number "4";
chr20	StringTie	exon	62309716	62309835	1000	-	.	gene_id "MSTRG.113067"; transcript_id "MSTRG.113067.81"; exon_number "5";
chr20	StringTie	exon	62309988	62310081	1000	-	.	gene_id "MSTRG.113067"; transcript_id "MSTRG.113067.81"; exon_number "6";
chr20	StringTie	exon	62310178	62310311	1000	-	.	gene_id "MSTRG.113067"; transcript_id "MSTRG.113067.81"; exon_number "7";
chr20	StringTie	exon	62310419	62310572	1000	-	.	gene_id "MSTRG.113067"; transcript_id "MSTRG.113067.81"; exon_number "8";
chr20	StringTie	exon	62310665	62310829	1000	-	.	gene_id "MSTRG.113067"; transcript_id "MSTRG.113067.81"; exon_number "9";
chr20	StringTie	exon	62310902	62311094	1000	-	.	gene_id "MSTRG.113067"; transcript_id "MSTRG.113067.81"; exon_number "10";
chr20	StringTie	exon	62311162	62311307	1000	-	.	gene_id "MSTRG.113067"; transcript_id "MSTRG.113067.81"; exon_number "11";
chr20	StringTie	exon	62311401	62311536	1000	-	.	gene_id "MSTRG.113067"; transcript_id "MSTRG.113067.81"; exon_number "12";
chr20	StringTie	exon	62311614	62311784	1000	-	.	gene_id "MSTRG.113067"; transcript_id "MSTRG.113067.81"; exon_number "13";
chr20	StringTie	exon	62311920	62312050	1000	-	.	gene_id "MSTRG.113067"; transcript_id "MSTRG.113067.81"; exon_number "14";
chr20	StringTie	exon	62312173	62312316	1000	-	.	gene_id "MSTRG.113067"; transcript_id "MSTRG.113067.81"; exon_number "15";
chr20	StringTie	exon	62312400	62312532	1000	-	.	gene_id "MSTRG.113067"; transcript_id "MSTRG.113067.81"; exon_number "16";
chr20	StringTie	exon	62312632	62312780	1000	-	.	gene_id "MSTRG.113067"; transcript_id "MSTRG.113067.81"; exon_number "17";
chr20	StringTie	exon	62312888	62313010	1000	-	.	gene_id "MSTRG.113067"; transcript_id "MSTRG.113067.81"; exon_number "18";
chr20	StringTie	exon	62313088	62313250	1000	-	.	gene_id "MSTRG.113067"; transcript_id "MSTRG.113067.81"; exon_number "19";
chr20	StringTie	exon	62313327	62313460	1000	-	.	gene_id "MSTRG.113067"; transcript_id "MSTRG.113067.81"; exon_number "20";
chr20	StringTie	exon	62313649	62313802	1000	-	.	gene_id "MSTRG.113067"; transcript_id "MSTRG.113067.81"; exon_number "21";
chr20	StringTie	exon	62314304	62314440	1000	-	.	gene_id "MSTRG.113067"; transcript_id "MSTRG.113067.81"; exon_number "22";
chr20	StringTie	exon	62314555	62314725	1000	-	.	gene_id "MSTRG.113067"; transcript_id "MSTRG.113067.81"; exon_number "23";
chr20	StringTie	exon	62314799	62314947	1000	-	.	gene_id "MSTRG.113067"; transcript_id "MSTRG.113067.81"; exon_number "24";
chr20	StringTie	exon	62315028	62315207	1000	-	.	gene_id "MSTRG.113067"; transcript_id "MSTRG.113067.81"; exon_number "25";
chr20	StringTie	exon	62315948	62316058	1000	-	.	gene_id "MSTRG.113067"; transcript_id "MSTRG.113067.81"; exon_number "26";
chr20	StringTie	exon	62316671	62316773	1000	-	.	gene_id "MSTRG.113067"; transcript_id "MSTRG.113067.81"; exon_number "27";
chr20	StringTie	exon	62316882	62317023	1000	-	.	gene_id "MSTRG.113067"; transcript_id "MSTRG.113067.81"; exon_number "28";
chr20	StringTie	exon	62317345	62317499	1000	-	.	gene_id "MSTRG.113067"; transcript_id "MSTRG.113067.81"; exon_number "29";
chr20	StringTie	exon	62317662	62317778	1000	-	.	gene_id "MSTRG.113067"; transcript_id "MSTRG.113067.81"; exon_number "30";
chr20	StringTie	exon	62318454	62318650	1000	-	.	gene_id "MSTRG.113067"; transcript_id "MSTRG.113067.81"; exon_number "31";
chr20	StringTie	exon	62318843	62319013	1000	-	.	gene_id "MSTRG.113067"; transcript_id "MSTRG.113067.81"; exon_number "32";
chr20	StringTie	exon	62319684	62319795	1000	-	.	gene_id "MSTRG.113067"; transcript_id "MSTRG.113067.81"; exon_number "33";
chr20	StringTie	exon	62320559	62320669	1000	-	.	gene_id "MSTRG.113067"; transcript_id "MSTRG.113067.81"; exon_number "34";
chr20	StringTie	exon	62320739	62320890	1000	-	.	gene_id "MSTRG.113067"; transcript_id "MSTRG.113067.81"; exon_number "35";
chr20	StringTie	exon	62322019	62322168	1000	-	.	gene_id "MSTRG.113067"; transcript_id "MSTRG.113067.81"; exon_number "36";
chr20	StringTie	exon	62322269	62322449	1000	-	.	gene_id "MSTRG.113067"; transcript_id "MSTRG.113067.81"; exon_number "37";
chr20	StringTie	exon	62322658	62322758	1000	-	.	gene_id "MSTRG.113067"; transcript_id "MSTRG.113067.81"; exon_number "38";
chr20	StringTie	exon	62323456	62323670	1000	-	.	gene_id "MSTRG.113067"; transcript_id "MSTRG.113067.81"; exon_number "39";
chr20	StringTie	exon	62323776	62323856	1000	-	.	gene_id "MSTRG.113067"; transcript_id "MSTRG.113067.81"; exon_number "40";
chr20	StringTie	exon	62324080	62324204	1000	-	.	gene_id "MSTRG.113067"; transcript_id "MSTRG.113067.81"; exon_number "41";
chr20	StringTie	exon	62324441	62326760	1000	-	.	gene_id "MSTRG.113067"; transcript_id "MSTRG.113067.81"; exon_number "42";
chr20	StringTie	exon	62326865	62326966	1000	-	.	gene_id "MSTRG.113067"; transcript_id "MSTRG.113067.81"; exon_number "43";
chr20	StringTie	exon	62327233	62327406	1000	-	.	gene_id "MSTRG.113067"; transcript_id "MSTRG.113067.81"; exon_number "44";
chr20	StringTie	exon	62327529	62327669	1000	-	.	gene_id "MSTRG.113067"; transcript_id "MSTRG.113067.81"; exon_number "45";
chr20	StringTie	exon	62327866	62328010	1000	-	.	gene_id "MSTRG.113067"; transcript_id "MSTRG.113067.81"; exon_number "46";
chr20	StringTie	exon	62328241	62328445	1000	-	.	gene_id "MSTRG.113067"; transcript_id "MSTRG.113067.81"; exon_number "47";
chr20	StringTie	exon	62328844	62329055	1000	-	.	gene_id "MSTRG.113067"; transcript_id "MSTRG.113067.81"; exon_number "48";
chr20	StringTie	exon	62329138	62329253	1000	-	.	gene_id "MSTRG.113067"; transcript_id "MSTRG.113067.81"; exon_number "49";
chr20	StringTie	exon	62329777	62329916	1000	-	.	gene_id "MSTRG.113067"; transcript_id "MSTRG.113067.81"; exon_number "50";
chr20	StringTie	exon	62330488	62330614	1000	-	.	gene_id "MSTRG.113067"; transcript_id "MSTRG.113067.81"; exon_number "51";
chr20	StringTie	exon	62330743	62330944	1000	-	.	gene_id "MSTRG.113067"; transcript_id "MSTRG.113067.81"; exon_number "52";
chr20	StringTie	exon	62331032	62331129	1000	-	.	gene_id "MSTRG.113067"; transcript_id "MSTRG.113067.81"; exon_number "53";
chr20	StringTie	exon	62332372	62332480	1000	-	.	gene_id "MSTRG.113067"; transcript_id "MSTRG.113067.81"; exon_number "54";
chr20	StringTie	exon	62332557	62333243	1000	-	.	gene_id "MSTRG.113067"; transcript_id "MSTRG.113067.81"; exon_number "55";
chr20	StringTie	exon	62333375	62333481	1000	-	.	gene_id "MSTRG.113067"; transcript_id "MSTRG.113067.81"; exon_number "56";
chr20	StringTie	exon	62333564	62333706	1000	-	.	gene_id "MSTRG.113067"; transcript_id "MSTRG.113067.81"; exon_number "57";
chr20	StringTie	exon	62333901	62334039	1000	-	.	gene_id "MSTRG.113067"; transcript_id "MSTRG.113067.81"; exon_number "58";
chr20	StringTie	exon	62334186	62334342	1000	-	.	gene_id "MSTRG.113067"; transcript_id "MSTRG.113067.81"; exon_number "59";
chr20	StringTie	exon	62334522	62334621	1000	-	.	gene_id "MSTRG.113067"; transcript_id "MSTRG.113067.81"; exon_number "60";
chr20	StringTie	exon	62335021	62335126	1000	-	.	gene_id "MSTRG.113067"; transcript_id "MSTRG.113067.81"; exon_number "61";
chr20	StringTie	exon	62335217	62335269	1000	-	.	gene_id "MSTRG.113067"; transcript_id "MSTRG.113067.81"; exon_number "62";
chr20	StringTie	exon	62336340	62336445	1000	-	.	gene_id "MSTRG.113067"; transcript_id "MSTRG.113067.81"; exon_number "63";
chr20	StringTie	exon	62336734	62336786	1000	-	.	gene_id "MSTRG.113067"; transcript_id "MSTRG.113067.81"; exon_number "64";
chr20	StringTie	exon	62337590	62337727	1000	-	.	gene_id "MSTRG.113067"; transcript_id "MSTRG.113067.81"; exon_number "65";
chr20	StringTie	exon	62337804	62337938	1000	-	.	gene_id "MSTRG.113067"; transcript_id "MSTRG.113067.81"; exon_number "66";
chr20	StringTie	exon	62338016	62338150	1000	-	.	gene_id "MSTRG.113067"; transcript_id "MSTRG.113067.81"; exon_number "67";
chr20	StringTie	exon	62338232	62338369	1000	-	.	gene_id "MSTRG.113067"; transcript_id "MSTRG.113067.81"; exon_number "68";
chr20	StringTie	exon	62338468	62338608	1000	-	.	gene_id "MSTRG.113067"; transcript_id "MSTRG.113067.81"; exon_number "69";
chr20	StringTie	exon	62345818	62345877	1000	-	.	gene_id "MSTRG.113067"; transcript_id "MSTRG.113067.81"; exon_number "70";
chr20	StringTie	exon	62346081	62346215	1000	-	.	gene_id "MSTRG.113067"; transcript_id "MSTRG.113067.81"; exon_number "71";
chr20	StringTie	exon	62346506	62346800	1000	-	.	gene_id "MSTRG.113067"; transcript_id "MSTRG.113067.81"; exon_number "72";
chr20	StringTie	exon	62346913	62347028	1000	-	.	gene_id "MSTRG.113067"; transcript_id "MSTRG.113067.81"; exon_number "73";
chr20	StringTie	exon	62351704	62351801	1000	-	.	gene_id "MSTRG.113067"; transcript_id "MSTRG.113067.81"; exon_number "74";
chr20	StringTie	exon	62351909	62352079	1000	-	.	gene_id "MSTRG.113067"; transcript_id "MSTRG.113067.81"; exon_number "75";
chr20	StringTie	exon	62352242	62352360	1000	-	.	gene_id "MSTRG.113067"; transcript_id "MSTRG.113067.81"; exon_number "76";
chr20	StringTie	exon	62353134	62353251	1000	-	.	gene_id "MSTRG.113067"; transcript_id "MSTRG.113067.81"; exon_number "77";
chr20	StringTie	exon	62362400	62362552	1000	-	.	gene_id "MSTRG.113067"; transcript_id "MSTRG.113067.81"; exon_number "78";
chr20	StringTie	exon	62366949	62367305	1000	-	.	gene_id "MSTRG.113067"; transcript_id "MSTRG.113067.81"; exon_number "79";
chr20	StringTie	transcript	62304586	62367347	1000	-	.	gene_id "MSTRG.113067"; transcript_id "MSTRG.113067.82";
chr20	StringTie	exon	62304586	62306721	1000	-	.	gene_id "MSTRG.113067"; transcript_id "MSTRG.113067.82"; exon_number "1";
chr20	StringTie	exon	62307638	62307770	1000	-	.	gene_id "MSTRG.113067"; transcript_id "MSTRG.113067.82"; exon_number "2";
chr20	StringTie	exon	62308043	62308446	1000	-	.	gene_id "MSTRG.113067"; transcript_id "MSTRG.113067.82"; exon_number "3";
chr20	StringTie	exon	62308856	62309475	1000	-	.	gene_id "MSTRG.113067"; transcript_id "MSTRG.113067.82"; exon_number "4";
chr20	StringTie	exon	62309716	62309835	1000	-	.	gene_id "MSTRG.113067"; transcript_id "MSTRG.113067.82"; exon_number "5";
chr20	StringTie	exon	62309988	62310081	1000	-	.	gene_id "MSTRG.113067"; transcript_id "MSTRG.113067.82"; exon_number "6";
chr20	StringTie	exon	62310178	62310311	1000	-	.	gene_id "MSTRG.113067"; transcript_id "MSTRG.113067.82"; exon_number "7";
chr20	StringTie	exon	62310419	62310572	1000	-	.	gene_id "MSTRG.113067"; transcript_id "MSTRG.113067.82"; exon_number "8";
chr20	StringTie	exon	62310665	62310829	1000	-	.	gene_id "MSTRG.113067"; transcript_id "MSTRG.113067.82"; exon_number "9";
chr20	StringTie	exon	62310902	62311094	1000	-	.	gene_id "MSTRG.113067"; transcript_id "MSTRG.113067.82"; exon_number "10";
chr20	StringTie	exon	62311162	62311307	1000	-	.	gene_id "MSTRG.113067"; transcript_id "MSTRG.113067.82"; exon_number "11";
chr20	StringTie	exon	62311401	62311536	1000	-	.	gene_id "MSTRG.113067"; transcript_id "MSTRG.113067.82"; exon_number "12";
chr20	StringTie	exon	62311614	62311784	1000	-	.	gene_id "MSTRG.113067"; transcript_id "MSTRG.113067.82"; exon_number "13";
chr20	StringTie	exon	62311920	62312050	1000	-	.	gene_id "MSTRG.113067"; transcript_id "MSTRG.113067.82"; exon_number "14";
chr20	StringTie	exon	62312173	62312316	1000	-	.	gene_id "MSTRG.113067"; transcript_id "MSTRG.113067.82"; exon_number "15";
chr20	StringTie	exon	62312400	62312532	1000	-	.	gene_id "MSTRG.113067"; transcript_id "MSTRG.113067.82"; exon_number "16";
chr20	StringTie	exon	62312632	62312780	1000	-	.	gene_id "MSTRG.113067"; transcript_id "MSTRG.113067.82"; exon_number "17";
chr20	StringTie	exon	62312888	62313010	1000	-	.	gene_id "MSTRG.113067"; transcript_id "MSTRG.113067.82"; exon_number "18";
chr20	StringTie	exon	62313088	62313250	1000	-	.	gene_id "MSTRG.113067"; transcript_id "MSTRG.113067.82"; exon_number "19";
chr20	StringTie	exon	62313327	62313460	1000	-	.	gene_id "MSTRG.113067"; transcript_id "MSTRG.113067.82"; exon_number "20";
chr20	StringTie	exon	62313649	62313802	1000	-	.	gene_id "MSTRG.113067"; transcript_id "MSTRG.113067.82"; exon_number "21";
chr20	StringTie	exon	62314304	62314440	1000	-	.	gene_id "MSTRG.113067"; transcript_id "MSTRG.113067.82"; exon_number "22";
chr20	StringTie	exon	62314555	62314725	1000	-	.	gene_id "MSTRG.113067"; transcript_id "MSTRG.113067.82"; exon_number "23";
chr20	StringTie	exon	62314799	62314947	1000	-	.	gene_id "MSTRG.113067"; transcript_id "MSTRG.113067.82"; exon_number "24";
chr20	StringTie	exon	62315028	62315207	1000	-	.	gene_id "MSTRG.113067"; transcript_id "MSTRG.113067.82"; exon_number "25";
chr20	StringTie	exon	62315948	62316058	1000	-	.	gene_id "MSTRG.113067"; transcript_id "MSTRG.113067.82"; exon_number "26";
chr20	StringTie	exon	62316671	62316773	1000	-	.	gene_id "MSTRG.113067"; transcript_id "MSTRG.113067.82"; exon_number "27";
chr20	StringTie	exon	62316882	62317023	1000	-	.	gene_id "MSTRG.113067"; transcript_id "MSTRG.113067.82"; exon_number "28";
chr20	StringTie	exon	62317345	62317499	1000	-	.	gene_id "MSTRG.113067"; transcript_id "MSTRG.113067.82"; exon_number "29";
chr20	StringTie	exon	62317662	62317778	1000	-	.	gene_id "MSTRG.113067"; transcript_id "MSTRG.113067.82"; exon_number "30";
chr20	StringTie	exon	62318454	62318650	1000	-	.	gene_id "MSTRG.113067"; transcript_id "MSTRG.113067.82"; exon_number "31";
chr20	StringTie	exon	62318843	62319013	1000	-	.	gene_id "MSTRG.113067"; transcript_id "MSTRG.113067.82"; exon_number "32";
chr20	StringTie	exon	62319684	62319795	1000	-	.	gene_id "MSTRG.113067"; transcript_id "MSTRG.113067.82"; exon_number "33";
chr20	StringTie	exon	62320559	62320669	1000	-	.	gene_id "MSTRG.113067"; transcript_id "MSTRG.113067.82"; exon_number "34";
chr20	StringTie	exon	62320739	62320890	1000	-	.	gene_id "MSTRG.113067"; transcript_id "MSTRG.113067.82"; exon_number "35";
chr20	StringTie	exon	62322019	62322168	1000	-	.	gene_id "MSTRG.113067"; transcript_id "MSTRG.113067.82"; exon_number "36";
chr20	StringTie	exon	62322269	62322449	1000	-	.	gene_id "MSTRG.113067"; transcript_id "MSTRG.113067.82"; exon_number "37";
chr20	StringTie	exon	62322658	62322758	1000	-	.	gene_id "MSTRG.113067"; transcript_id "MSTRG.113067.82"; exon_number "38";
chr20	StringTie	exon	62323456	62323670	1000	-	.	gene_id "MSTRG.113067"; transcript_id "MSTRG.113067.82"; exon_number "39";
chr20	StringTie	exon	62323776	62323856	1000	-	.	gene_id "MSTRG.113067"; transcript_id "MSTRG.113067.82"; exon_number "40";
chr20	StringTie	exon	62324080	62324204	1000	-	.	gene_id "MSTRG.113067"; transcript_id "MSTRG.113067.82"; exon_number "41";
chr20	StringTie	exon	62324441	62325546	1000	-	.	gene_id "MSTRG.113067"; transcript_id "MSTRG.113067.82"; exon_number "42";
chr20	StringTie	exon	62326677	62326760	1000	-	.	gene_id "MSTRG.113067"; transcript_id "MSTRG.113067.82"; exon_number "43";
chr20	StringTie	exon	62326865	62326966	1000	-	.	gene_id "MSTRG.113067"; transcript_id "MSTRG.113067.82"; exon_number "44";
chr20	StringTie	exon	62327233	62327406	1000	-	.	gene_id "MSTRG.113067"; transcript_id "MSTRG.113067.82"; exon_number "45";
chr20	StringTie	exon	62327529	62327669	1000	-	.	gene_id "MSTRG.113067"; transcript_id "MSTRG.113067.82"; exon_number "46";
chr20	StringTie	exon	62327866	62328010	1000	-	.	gene_id "MSTRG.113067"; transcript_id "MSTRG.113067.82"; exon_number "47";
chr20	StringTie	exon	62328241	62328445	1000	-	.	gene_id "MSTRG.113067"; transcript_id "MSTRG.113067.82"; exon_number "48";
chr20	StringTie	exon	62328844	62329055	1000	-	.	gene_id "MSTRG.113067"; transcript_id "MSTRG.113067.82"; exon_number "49";
chr20	StringTie	exon	62329138	62329253	1000	-	.	gene_id "MSTRG.113067"; transcript_id "MSTRG.113067.82"; exon_number "50";
chr20	StringTie	exon	62329777	62329916	1000	-	.	gene_id "MSTRG.113067"; transcript_id "MSTRG.113067.82"; exon_number "51";
chr20	StringTie	exon	62330488	62330614	1000	-	.	gene_id "MSTRG.113067"; transcript_id "MSTRG.113067.82"; exon_number "52";
chr20	StringTie	exon	62330743	62330944	1000	-	.	gene_id "MSTRG.113067"; transcript_id "MSTRG.113067.82"; exon_number "53";
chr20	StringTie	exon	62331032	62331129	1000	-	.	gene_id "MSTRG.113067"; transcript_id "MSTRG.113067.82"; exon_number "54";
chr20	StringTie	exon	62332372	62332480	1000	-	.	gene_id "MSTRG.113067"; transcript_id "MSTRG.113067.82"; exon_number "55";
chr20	StringTie	exon	62332557	62333243	1000	-	.	gene_id "MSTRG.113067"; transcript_id "MSTRG.113067.82"; exon_number "56";
chr20	StringTie	exon	62333375	62333706	1000	-	.	gene_id "MSTRG.113067"; transcript_id "MSTRG.113067.82"; exon_number "57";
chr20	StringTie	exon	62333901	62334039	1000	-	.	gene_id "MSTRG.113067"; transcript_id "MSTRG.113067.82"; exon_number "58";
chr20	StringTie	exon	62334186	62334342	1000	-	.	gene_id "MSTRG.113067"; transcript_id "MSTRG.113067.82"; exon_number "59";
chr20	StringTie	exon	62334522	62334621	1000	-	.	gene_id "MSTRG.113067"; transcript_id "MSTRG.113067.82"; exon_number "60";
chr20	StringTie	exon	62335021	62335126	1000	-	.	gene_id "MSTRG.113067"; transcript_id "MSTRG.113067.82"; exon_number "61";
chr20	StringTie	exon	62335217	62335269	1000	-	.	gene_id "MSTRG.113067"; transcript_id "MSTRG.113067.82"; exon_number "62";
chr20	StringTie	exon	62336340	62336445	1000	-	.	gene_id "MSTRG.113067"; transcript_id "MSTRG.113067.82"; exon_number "63";
chr20	StringTie	exon	62336734	62336786	1000	-	.	gene_id "MSTRG.113067"; transcript_id "MSTRG.113067.82"; exon_number "64";
chr20	StringTie	exon	62337590	62337727	1000	-	.	gene_id "MSTRG.113067"; transcript_id "MSTRG.113067.82"; exon_number "65";
chr20	StringTie	exon	62337804	62337938	1000	-	.	gene_id "MSTRG.113067"; transcript_id "MSTRG.113067.82"; exon_number "66";
chr20	StringTie	exon	62338016	62338150	1000	-	.	gene_id "MSTRG.113067"; transcript_id "MSTRG.113067.82"; exon_number "67";
chr20	StringTie	exon	62338232	62338369	1000	-	.	gene_id "MSTRG.113067"; transcript_id "MSTRG.113067.82"; exon_number "68";
chr20	StringTie	exon	62338468	62338608	1000	-	.	gene_id "MSTRG.113067"; transcript_id "MSTRG.113067.82"; exon_number "69";
chr20	StringTie	exon	62345818	62345877	1000	-	.	gene_id "MSTRG.113067"; transcript_id "MSTRG.113067.82"; exon_number "70";
chr20	StringTie	exon	62346081	62346215	1000	-	.	gene_id "MSTRG.113067"; transcript_id "MSTRG.113067.82"; exon_number "71";
chr20	StringTie	exon	62346506	62346800	1000	-	.	gene_id "MSTRG.113067"; transcript_id "MSTRG.113067.82"; exon_number "72";
chr20	StringTie	exon	62346913	62347028	1000	-	.	gene_id "MSTRG.113067"; transcript_id "MSTRG.113067.82"; exon_number "73";
chr20	StringTie	exon	62351704	62351801	1000	-	.	gene_id "MSTRG.113067"; transcript_id "MSTRG.113067.82"; exon_number "74";
chr20	StringTie	exon	62351909	62352079	1000	-	.	gene_id "MSTRG.113067"; transcript_id "MSTRG.113067.82"; exon_number "75";
chr20	StringTie	exon	62352242	62352360	1000	-	.	gene_id "MSTRG.113067"; transcript_id "MSTRG.113067.82"; exon_number "76";
chr20	StringTie	exon	62353134	62353251	1000	-	.	gene_id "MSTRG.113067"; transcript_id "MSTRG.113067.82"; exon_number "77";
chr20	StringTie	exon	62362400	62362552	1000	-	.	gene_id "MSTRG.113067"; transcript_id "MSTRG.113067.82"; exon_number "78";
chr20	StringTie	exon	62366949	62367347	1000	-	.	gene_id "MSTRG.113067"; transcript_id "MSTRG.113067.82"; exon_number "79";
chr20	StringTie	transcript	62304586	62362553	1000	-	.	gene_id "MSTRG.113067"; transcript_id "MSTRG.113067.83";
chr20	StringTie	exon	62304586	62306670	1000	-	.	gene_id "MSTRG.113067"; transcript_id "MSTRG.113067.83"; exon_number "1";
chr20	StringTie	exon	62307894	62308446	1000	-	.	gene_id "MSTRG.113067"; transcript_id "MSTRG.113067.83"; exon_number "2";
chr20	StringTie	exon	62308856	62309475	1000	-	.	gene_id "MSTRG.113067"; transcript_id "MSTRG.113067.83"; exon_number "3";
chr20	StringTie	exon	62309716	62309835	1000	-	.	gene_id "MSTRG.113067"; transcript_id "MSTRG.113067.83"; exon_number "4";
chr20	StringTie	exon	62309988	62310081	1000	-	.	gene_id "MSTRG.113067"; transcript_id "MSTRG.113067.83"; exon_number "5";
chr20	StringTie	exon	62310193	62310311	1000	-	.	gene_id "MSTRG.113067"; transcript_id "MSTRG.113067.83"; exon_number "6";
chr20	StringTie	exon	62310419	62310572	1000	-	.	gene_id "MSTRG.113067"; transcript_id "MSTRG.113067.83"; exon_number "7";
chr20	StringTie	exon	62310665	62310829	1000	-	.	gene_id "MSTRG.113067"; transcript_id "MSTRG.113067.83"; exon_number "8";
chr20	StringTie	exon	62310902	62311094	1000	-	.	gene_id "MSTRG.113067"; transcript_id "MSTRG.113067.83"; exon_number "9";
chr20	StringTie	exon	62311162	62311307	1000	-	.	gene_id "MSTRG.113067"; transcript_id "MSTRG.113067.83"; exon_number "10";
chr20	StringTie	exon	62311386	62311536	1000	-	.	gene_id "MSTRG.113067"; transcript_id "MSTRG.113067.83"; exon_number "11";
chr20	StringTie	exon	62311614	62311784	1000	-	.	gene_id "MSTRG.113067"; transcript_id "MSTRG.113067.83"; exon_number "12";
chr20	StringTie	exon	62311920	62312050	1000	-	.	gene_id "MSTRG.113067"; transcript_id "MSTRG.113067.83"; exon_number "13";
chr20	StringTie	exon	62312173	62312316	1000	-	.	gene_id "MSTRG.113067"; transcript_id "MSTRG.113067.83"; exon_number "14";
chr20	StringTie	exon	62312400	62312532	1000	-	.	gene_id "MSTRG.113067"; transcript_id "MSTRG.113067.83"; exon_number "15";
chr20	StringTie	exon	62312632	62313010	1000	-	.	gene_id "MSTRG.113067"; transcript_id "MSTRG.113067.83"; exon_number "16";
chr20	StringTie	exon	62313088	62313250	1000	-	.	gene_id "MSTRG.113067"; transcript_id "MSTRG.113067.83"; exon_number "17";
chr20	StringTie	exon	62313327	62313460	1000	-	.	gene_id "MSTRG.113067"; transcript_id "MSTRG.113067.83"; exon_number "18";
chr20	StringTie	exon	62313649	62313802	1000	-	.	gene_id "MSTRG.113067"; transcript_id "MSTRG.113067.83"; exon_number "19";
chr20	StringTie	exon	62314304	62314440	1000	-	.	gene_id "MSTRG.113067"; transcript_id "MSTRG.113067.83"; exon_number "20";
chr20	StringTie	exon	62314555	62314725	1000	-	.	gene_id "MSTRG.113067"; transcript_id "MSTRG.113067.83"; exon_number "21";
chr20	StringTie	exon	62314799	62314947	1000	-	.	gene_id "MSTRG.113067"; transcript_id "MSTRG.113067.83"; exon_number "22";
chr20	StringTie	exon	62315028	62315207	1000	-	.	gene_id "MSTRG.113067"; transcript_id "MSTRG.113067.83"; exon_number "23";
chr20	StringTie	exon	62315948	62316058	1000	-	.	gene_id "MSTRG.113067"; transcript_id "MSTRG.113067.83"; exon_number "24";
chr20	StringTie	exon	62316671	62316773	1000	-	.	gene_id "MSTRG.113067"; transcript_id "MSTRG.113067.83"; exon_number "25";
chr20	StringTie	exon	62316882	62317023	1000	-	.	gene_id "MSTRG.113067"; transcript_id "MSTRG.113067.83"; exon_number "26";
chr20	StringTie	exon	62317345	62317499	1000	-	.	gene_id "MSTRG.113067"; transcript_id "MSTRG.113067.83"; exon_number "27";
chr20	StringTie	exon	62317662	62317778	1000	-	.	gene_id "MSTRG.113067"; transcript_id "MSTRG.113067.83"; exon_number "28";
chr20	StringTie	exon	62318454	62318650	1000	-	.	gene_id "MSTRG.113067"; transcript_id "MSTRG.113067.83"; exon_number "29";
chr20	StringTie	exon	62318843	62319013	1000	-	.	gene_id "MSTRG.113067"; transcript_id "MSTRG.113067.83"; exon_number "30";
chr20	StringTie	exon	62319443	62319569	1000	-	.	gene_id "MSTRG.113067"; transcript_id "MSTRG.113067.83"; exon_number "31";
chr20	StringTie	exon	62319684	62319795	1000	-	.	gene_id "MSTRG.113067"; transcript_id "MSTRG.113067.83"; exon_number "32";
chr20	StringTie	exon	62320559	62320669	1000	-	.	gene_id "MSTRG.113067"; transcript_id "MSTRG.113067.83"; exon_number "33";
chr20	StringTie	exon	62320739	62320890	1000	-	.	gene_id "MSTRG.113067"; transcript_id "MSTRG.113067.83"; exon_number "34";
chr20	StringTie	exon	62322019	62322168	1000	-	.	gene_id "MSTRG.113067"; transcript_id "MSTRG.113067.83"; exon_number "35";
chr20	StringTie	exon	62322269	62322449	1000	-	.	gene_id "MSTRG.113067"; transcript_id "MSTRG.113067.83"; exon_number "36";
chr20	StringTie	exon	62322658	62322758	1000	-	.	gene_id "MSTRG.113067"; transcript_id "MSTRG.113067.83"; exon_number "37";
chr20	StringTie	exon	62323456	62323670	1000	-	.	gene_id "MSTRG.113067"; transcript_id "MSTRG.113067.83"; exon_number "38";
chr20	StringTie	exon	62323776	62323856	1000	-	.	gene_id "MSTRG.113067"; transcript_id "MSTRG.113067.83"; exon_number "39";
chr20	StringTie	exon	62324080	62324204	1000	-	.	gene_id "MSTRG.113067"; transcript_id "MSTRG.113067.83"; exon_number "40";
chr20	StringTie	exon	62324441	62325546	1000	-	.	gene_id "MSTRG.113067"; transcript_id "MSTRG.113067.83"; exon_number "41";
chr20	StringTie	exon	62326677	62326760	1000	-	.	gene_id "MSTRG.113067"; transcript_id "MSTRG.113067.83"; exon_number "42";
chr20	StringTie	exon	62326865	62326966	1000	-	.	gene_id "MSTRG.113067"; transcript_id "MSTRG.113067.83"; exon_number "43";
chr20	StringTie	exon	62327233	62327406	1000	-	.	gene_id "MSTRG.113067"; transcript_id "MSTRG.113067.83"; exon_number "44";
chr20	StringTie	exon	62327529	62327669	1000	-	.	gene_id "MSTRG.113067"; transcript_id "MSTRG.113067.83"; exon_number "45";
chr20	StringTie	exon	62327866	62328010	1000	-	.	gene_id "MSTRG.113067"; transcript_id "MSTRG.113067.83"; exon_number "46";
chr20	StringTie	exon	62328241	62328445	1000	-	.	gene_id "MSTRG.113067"; transcript_id "MSTRG.113067.83"; exon_number "47";
chr20	StringTie	exon	62328844	62329055	1000	-	.	gene_id "MSTRG.113067"; transcript_id "MSTRG.113067.83"; exon_number "48";
chr20	StringTie	exon	62329138	62329253	1000	-	.	gene_id "MSTRG.113067"; transcript_id "MSTRG.113067.83"; exon_number "49";
chr20	StringTie	exon	62329777	62329916	1000	-	.	gene_id "MSTRG.113067"; transcript_id "MSTRG.113067.83"; exon_number "50";
chr20	StringTie	exon	62330488	62330614	1000	-	.	gene_id "MSTRG.113067"; transcript_id "MSTRG.113067.83"; exon_number "51";
chr20	StringTie	exon	62330743	62330944	1000	-	.	gene_id "MSTRG.113067"; transcript_id "MSTRG.113067.83"; exon_number "52";
chr20	StringTie	exon	62331032	62331129	1000	-	.	gene_id "MSTRG.113067"; transcript_id "MSTRG.113067.83"; exon_number "53";
chr20	StringTie	exon	62332372	62332480	1000	-	.	gene_id "MSTRG.113067"; transcript_id "MSTRG.113067.83"; exon_number "54";
chr20	StringTie	exon	62332557	62332717	1000	-	.	gene_id "MSTRG.113067"; transcript_id "MSTRG.113067.83"; exon_number "55";
chr20	StringTie	exon	62333090	62333243	1000	-	.	gene_id "MSTRG.113067"; transcript_id "MSTRG.113067.83"; exon_number "56";
chr20	StringTie	exon	62333375	62333481	1000	-	.	gene_id "MSTRG.113067"; transcript_id "MSTRG.113067.83"; exon_number "57";
chr20	StringTie	exon	62333564	62333706	1000	-	.	gene_id "MSTRG.113067"; transcript_id "MSTRG.113067.83"; exon_number "58";
chr20	StringTie	exon	62333901	62334039	1000	-	.	gene_id "MSTRG.113067"; transcript_id "MSTRG.113067.83"; exon_number "59";
chr20	StringTie	exon	62334186	62334342	1000	-	.	gene_id "MSTRG.113067"; transcript_id "MSTRG.113067.83"; exon_number "60";
chr20	StringTie	exon	62334522	62334621	1000	-	.	gene_id "MSTRG.113067"; transcript_id "MSTRG.113067.83"; exon_number "61";
chr20	StringTie	exon	62335021	62335126	1000	-	.	gene_id "MSTRG.113067"; transcript_id "MSTRG.113067.83"; exon_number "62";
chr20	StringTie	exon	62335217	62335269	1000	-	.	gene_id "MSTRG.113067"; transcript_id "MSTRG.113067.83"; exon_number "63";
chr20	StringTie	exon	62336340	62336445	1000	-	.	gene_id "MSTRG.113067"; transcript_id "MSTRG.113067.83"; exon_number "64";
chr20	StringTie	exon	62336734	62336786	1000	-	.	gene_id "MSTRG.113067"; transcript_id "MSTRG.113067.83"; exon_number "65";
chr20	StringTie	exon	62337590	62337727	1000	-	.	gene_id "MSTRG.113067"; transcript_id "MSTRG.113067.83"; exon_number "66";
chr20	StringTie	exon	62337804	62337938	1000	-	.	gene_id "MSTRG.113067"; transcript_id "MSTRG.113067.83"; exon_number "67";
chr20	StringTie	exon	62338016	62338150	1000	-	.	gene_id "MSTRG.113067"; transcript_id "MSTRG.113067.83"; exon_number "68";
chr20	StringTie	exon	62338232	62338369	1000	-	.	gene_id "MSTRG.113067"; transcript_id "MSTRG.113067.83"; exon_number "69";
chr20	StringTie	exon	62338468	62338608	1000	-	.	gene_id "MSTRG.113067"; transcript_id "MSTRG.113067.83"; exon_number "70";
chr20	StringTie	exon	62345818	62345877	1000	-	.	gene_id "MSTRG.113067"; transcript_id "MSTRG.113067.83"; exon_number "71";
chr20	StringTie	exon	62346081	62346215	1000	-	.	gene_id "MSTRG.113067"; transcript_id "MSTRG.113067.83"; exon_number "72";
chr20	StringTie	exon	62346506	62346596	1000	-	.	gene_id "MSTRG.113067"; transcript_id "MSTRG.113067.83"; exon_number "73";
chr20	StringTie	exon	62346682	62346800	1000	-	.	gene_id "MSTRG.113067"; transcript_id "MSTRG.113067.83"; exon_number "74";
chr20	StringTie	exon	62346913	62347028	1000	-	.	gene_id "MSTRG.113067"; transcript_id "MSTRG.113067.83"; exon_number "75";
chr20	StringTie	exon	62351704	62351801	1000	-	.	gene_id "MSTRG.113067"; transcript_id "MSTRG.113067.83"; exon_number "76";
chr20	StringTie	exon	62351909	62352079	1000	-	.	gene_id "MSTRG.113067"; transcript_id "MSTRG.113067.83"; exon_number "77";
chr20	StringTie	exon	62352242	62352360	1000	-	.	gene_id "MSTRG.113067"; transcript_id "MSTRG.113067.83"; exon_number "78";
chr20	StringTie	exon	62353134	62353251	1000	-	.	gene_id "MSTRG.113067"; transcript_id "MSTRG.113067.83"; exon_number "79";
chr20	StringTie	exon	62356289	62356431	1000	-	.	gene_id "MSTRG.113067"; transcript_id "MSTRG.113067.83"; exon_number "80";
chr20	StringTie	exon	62362400	62362553	1000	-	.	gene_id "MSTRG.113067"; transcript_id "MSTRG.113067.83"; exon_number "81";
chr20	StringTie	transcript	62304586	62353254	1000	-	.	gene_id "MSTRG.113067"; transcript_id "MSTRG.113067.84";
chr20	StringTie	exon	62304586	62306112	1000	-	.	gene_id "MSTRG.113067"; transcript_id "MSTRG.113067.84"; exon_number "1";
chr20	StringTie	exon	62307894	62308446	1000	-	.	gene_id "MSTRG.113067"; transcript_id "MSTRG.113067.84"; exon_number "2";
chr20	StringTie	exon	62308856	62309475	1000	-	.	gene_id "MSTRG.113067"; transcript_id "MSTRG.113067.84"; exon_number "3";
chr20	StringTie	exon	62309716	62309835	1000	-	.	gene_id "MSTRG.113067"; transcript_id "MSTRG.113067.84"; exon_number "4";
chr20	StringTie	exon	62309988	62310081	1000	-	.	gene_id "MSTRG.113067"; transcript_id "MSTRG.113067.84"; exon_number "5";
chr20	StringTie	exon	62310182	62310311	1000	-	.	gene_id "MSTRG.113067"; transcript_id "MSTRG.113067.84"; exon_number "6";
chr20	StringTie	exon	62310419	62310572	1000	-	.	gene_id "MSTRG.113067"; transcript_id "MSTRG.113067.84"; exon_number "7";
chr20	StringTie	exon	62310665	62310829	1000	-	.	gene_id "MSTRG.113067"; transcript_id "MSTRG.113067.84"; exon_number "8";
chr20	StringTie	exon	62310902	62311094	1000	-	.	gene_id "MSTRG.113067"; transcript_id "MSTRG.113067.84"; exon_number "9";
chr20	StringTie	exon	62311162	62311307	1000	-	.	gene_id "MSTRG.113067"; transcript_id "MSTRG.113067.84"; exon_number "10";
chr20	StringTie	exon	62311401	62311536	1000	-	.	gene_id "MSTRG.113067"; transcript_id "MSTRG.113067.84"; exon_number "11";
chr20	StringTie	exon	62311614	62311784	1000	-	.	gene_id "MSTRG.113067"; transcript_id "MSTRG.113067.84"; exon_number "12";
chr20	StringTie	exon	62311920	62312050	1000	-	.	gene_id "MSTRG.113067"; transcript_id "MSTRG.113067.84"; exon_number "13";
chr20	StringTie	exon	62312173	62312316	1000	-	.	gene_id "MSTRG.113067"; transcript_id "MSTRG.113067.84"; exon_number "14";
chr20	StringTie	exon	62312400	62312532	1000	-	.	gene_id "MSTRG.113067"; transcript_id "MSTRG.113067.84"; exon_number "15";
chr20	StringTie	exon	62312632	62312780	1000	-	.	gene_id "MSTRG.113067"; transcript_id "MSTRG.113067.84"; exon_number "16";
chr20	StringTie	exon	62312888	62313010	1000	-	.	gene_id "MSTRG.113067"; transcript_id "MSTRG.113067.84"; exon_number "17";
chr20	StringTie	exon	62313088	62313250	1000	-	.	gene_id "MSTRG.113067"; transcript_id "MSTRG.113067.84"; exon_number "18";
chr20	StringTie	exon	62313327	62313460	1000	-	.	gene_id "MSTRG.113067"; transcript_id "MSTRG.113067.84"; exon_number "19";
chr20	StringTie	exon	62313649	62313802	1000	-	.	gene_id "MSTRG.113067"; transcript_id "MSTRG.113067.84"; exon_number "20";
chr20	StringTie	exon	62314304	62314440	1000	-	.	gene_id "MSTRG.113067"; transcript_id "MSTRG.113067.84"; exon_number "21";
chr20	StringTie	exon	62314555	62314725	1000	-	.	gene_id "MSTRG.113067"; transcript_id "MSTRG.113067.84"; exon_number "22";
chr20	StringTie	exon	62314799	62314947	1000	-	.	gene_id "MSTRG.113067"; transcript_id "MSTRG.113067.84"; exon_number "23";
chr20	StringTie	exon	62315028	62315207	1000	-	.	gene_id "MSTRG.113067"; transcript_id "MSTRG.113067.84"; exon_number "24";
chr20	StringTie	exon	62315948	62316058	1000	-	.	gene_id "MSTRG.113067"; transcript_id "MSTRG.113067.84"; exon_number "25";
chr20	StringTie	exon	62316671	62316773	1000	-	.	gene_id "MSTRG.113067"; transcript_id "MSTRG.113067.84"; exon_number "26";
chr20	StringTie	exon	62316882	62317023	1000	-	.	gene_id "MSTRG.113067"; transcript_id "MSTRG.113067.84"; exon_number "27";
chr20	StringTie	exon	62317345	62317499	1000	-	.	gene_id "MSTRG.113067"; transcript_id "MSTRG.113067.84"; exon_number "28";
chr20	StringTie	exon	62317662	62317778	1000	-	.	gene_id "MSTRG.113067"; transcript_id "MSTRG.113067.84"; exon_number "29";
chr20	StringTie	exon	62318454	62318650	1000	-	.	gene_id "MSTRG.113067"; transcript_id "MSTRG.113067.84"; exon_number "30";
chr20	StringTie	exon	62318843	62319013	1000	-	.	gene_id "MSTRG.113067"; transcript_id "MSTRG.113067.84"; exon_number "31";
chr20	StringTie	exon	62319443	62319569	1000	-	.	gene_id "MSTRG.113067"; transcript_id "MSTRG.113067.84"; exon_number "32";
chr20	StringTie	exon	62319684	62319795	1000	-	.	gene_id "MSTRG.113067"; transcript_id "MSTRG.113067.84"; exon_number "33";
chr20	StringTie	exon	62320559	62320669	1000	-	.	gene_id "MSTRG.113067"; transcript_id "MSTRG.113067.84"; exon_number "34";
chr20	StringTie	exon	62320739	62320890	1000	-	.	gene_id "MSTRG.113067"; transcript_id "MSTRG.113067.84"; exon_number "35";
chr20	StringTie	exon	62322019	62322168	1000	-	.	gene_id "MSTRG.113067"; transcript_id "MSTRG.113067.84"; exon_number "36";
chr20	StringTie	exon	62322269	62322449	1000	-	.	gene_id "MSTRG.113067"; transcript_id "MSTRG.113067.84"; exon_number "37";
chr20	StringTie	exon	62322658	62322758	1000	-	.	gene_id "MSTRG.113067"; transcript_id "MSTRG.113067.84"; exon_number "38";
chr20	StringTie	exon	62323456	62323670	1000	-	.	gene_id "MSTRG.113067"; transcript_id "MSTRG.113067.84"; exon_number "39";
chr20	StringTie	exon	62323776	62323856	1000	-	.	gene_id "MSTRG.113067"; transcript_id "MSTRG.113067.84"; exon_number "40";
chr20	StringTie	exon	62324080	62324204	1000	-	.	gene_id "MSTRG.113067"; transcript_id "MSTRG.113067.84"; exon_number "41";
chr20	StringTie	exon	62324441	62324554	1000	-	.	gene_id "MSTRG.113067"; transcript_id "MSTRG.113067.84"; exon_number "42";
chr20	StringTie	exon	62325311	62325546	1000	-	.	gene_id "MSTRG.113067"; transcript_id "MSTRG.113067.84"; exon_number "43";
chr20	StringTie	exon	62326677	62326760	1000	-	.	gene_id "MSTRG.113067"; transcript_id "MSTRG.113067.84"; exon_number "44";
chr20	StringTie	exon	62326865	62326966	1000	-	.	gene_id "MSTRG.113067"; transcript_id "MSTRG.113067.84"; exon_number "45";
chr20	StringTie	exon	62327233	62327406	1000	-	.	gene_id "MSTRG.113067"; transcript_id "MSTRG.113067.84"; exon_number "46";
chr20	StringTie	exon	62327529	62327669	1000	-	.	gene_id "MSTRG.113067"; transcript_id "MSTRG.113067.84"; exon_number "47";
chr20	StringTie	exon	62327866	62328010	1000	-	.	gene_id "MSTRG.113067"; transcript_id "MSTRG.113067.84"; exon_number "48";
chr20	StringTie	exon	62328241	62328445	1000	-	.	gene_id "MSTRG.113067"; transcript_id "MSTRG.113067.84"; exon_number "49";
chr20	StringTie	exon	62328844	62329055	1000	-	.	gene_id "MSTRG.113067"; transcript_id "MSTRG.113067.84"; exon_number "50";
chr20	StringTie	exon	62329138	62329253	1000	-	.	gene_id "MSTRG.113067"; transcript_id "MSTRG.113067.84"; exon_number "51";
chr20	StringTie	exon	62329777	62329916	1000	-	.	gene_id "MSTRG.113067"; transcript_id "MSTRG.113067.84"; exon_number "52";
chr20	StringTie	exon	62330488	62330614	1000	-	.	gene_id "MSTRG.113067"; transcript_id "MSTRG.113067.84"; exon_number "53";
chr20	StringTie	exon	62330743	62330944	1000	-	.	gene_id "MSTRG.113067"; transcript_id "MSTRG.113067.84"; exon_number "54";
chr20	StringTie	exon	62331032	62331729	1000	-	.	gene_id "MSTRG.113067"; transcript_id "MSTRG.113067.84"; exon_number "55";
chr20	StringTie	exon	62332372	62332480	1000	-	.	gene_id "MSTRG.113067"; transcript_id "MSTRG.113067.84"; exon_number "56";
chr20	StringTie	exon	62332557	62332717	1000	-	.	gene_id "MSTRG.113067"; transcript_id "MSTRG.113067.84"; exon_number "57";
chr20	StringTie	exon	62333090	62333243	1000	-	.	gene_id "MSTRG.113067"; transcript_id "MSTRG.113067.84"; exon_number "58";
chr20	StringTie	exon	62333375	62333481	1000	-	.	gene_id "MSTRG.113067"; transcript_id "MSTRG.113067.84"; exon_number "59";
chr20	StringTie	exon	62333564	62333706	1000	-	.	gene_id "MSTRG.113067"; transcript_id "MSTRG.113067.84"; exon_number "60";
chr20	StringTie	exon	62333901	62334039	1000	-	.	gene_id "MSTRG.113067"; transcript_id "MSTRG.113067.84"; exon_number "61";
chr20	StringTie	exon	62334186	62334342	1000	-	.	gene_id "MSTRG.113067"; transcript_id "MSTRG.113067.84"; exon_number "62";
chr20	StringTie	exon	62334522	62334621	1000	-	.	gene_id "MSTRG.113067"; transcript_id "MSTRG.113067.84"; exon_number "63";
chr20	StringTie	exon	62335021	62335126	1000	-	.	gene_id "MSTRG.113067"; transcript_id "MSTRG.113067.84"; exon_number "64";
chr20	StringTie	exon	62335217	62335269	1000	-	.	gene_id "MSTRG.113067"; transcript_id "MSTRG.113067.84"; exon_number "65";
chr20	StringTie	exon	62336340	62336445	1000	-	.	gene_id "MSTRG.113067"; transcript_id "MSTRG.113067.84"; exon_number "66";
chr20	StringTie	exon	62336734	62336786	1000	-	.	gene_id "MSTRG.113067"; transcript_id "MSTRG.113067.84"; exon_number "67";
chr20	StringTie	exon	62337590	62337727	1000	-	.	gene_id "MSTRG.113067"; transcript_id "MSTRG.113067.84"; exon_number "68";
chr20	StringTie	exon	62337804	62337938	1000	-	.	gene_id "MSTRG.113067"; transcript_id "MSTRG.113067.84"; exon_number "69";
chr20	StringTie	exon	62338016	62338150	1000	-	.	gene_id "MSTRG.113067"; transcript_id "MSTRG.113067.84"; exon_number "70";
chr20	StringTie	exon	62338232	62338369	1000	-	.	gene_id "MSTRG.113067"; transcript_id "MSTRG.113067.84"; exon_number "71";
chr20	StringTie	exon	62338468	62338608	1000	-	.	gene_id "MSTRG.113067"; transcript_id "MSTRG.113067.84"; exon_number "72";
chr20	StringTie	exon	62345818	62345877	1000	-	.	gene_id "MSTRG.113067"; transcript_id "MSTRG.113067.84"; exon_number "73";
chr20	StringTie	exon	62346081	62346215	1000	-	.	gene_id "MSTRG.113067"; transcript_id "MSTRG.113067.84"; exon_number "74";
chr20	StringTie	exon	62346506	62346596	1000	-	.	gene_id "MSTRG.113067"; transcript_id "MSTRG.113067.84"; exon_number "75";
chr20	StringTie	exon	62346682	62346800	1000	-	.	gene_id "MSTRG.113067"; transcript_id "MSTRG.113067.84"; exon_number "76";
chr20	StringTie	exon	62346913	62347028	1000	-	.	gene_id "MSTRG.113067"; transcript_id "MSTRG.113067.84"; exon_number "77";
chr20	StringTie	exon	62351704	62351801	1000	-	.	gene_id "MSTRG.113067"; transcript_id "MSTRG.113067.84"; exon_number "78";
chr20	StringTie	exon	62351909	62352079	1000	-	.	gene_id "MSTRG.113067"; transcript_id "MSTRG.113067.84"; exon_number "79";
chr20	StringTie	exon	62352242	62352360	1000	-	.	gene_id "MSTRG.113067"; transcript_id "MSTRG.113067.84"; exon_number "80";
chr20	StringTie	exon	62353134	62353254	1000	-	.	gene_id "MSTRG.113067"; transcript_id "MSTRG.113067.84"; exon_number "81";
chr20	StringTie	transcript	62304586	62367320	1000	-	.	gene_id "MSTRG.113067"; transcript_id "MSTRG.113067.85";
chr20	StringTie	exon	62304586	62305826	1000	-	.	gene_id "MSTRG.113067"; transcript_id "MSTRG.113067.85"; exon_number "1";
chr20	StringTie	exon	62306040	62307139	1000	-	.	gene_id "MSTRG.113067"; transcript_id "MSTRG.113067.85"; exon_number "2";
chr20	StringTie	exon	62307894	62308446	1000	-	.	gene_id "MSTRG.113067"; transcript_id "MSTRG.113067.85"; exon_number "3";
chr20	StringTie	exon	62308856	62309475	1000	-	.	gene_id "MSTRG.113067"; transcript_id "MSTRG.113067.85"; exon_number "4";
chr20	StringTie	exon	62309716	62309835	1000	-	.	gene_id "MSTRG.113067"; transcript_id "MSTRG.113067.85"; exon_number "5";
chr20	StringTie	exon	62309988	62310081	1000	-	.	gene_id "MSTRG.113067"; transcript_id "MSTRG.113067.85"; exon_number "6";
chr20	StringTie	exon	62310178	62310311	1000	-	.	gene_id "MSTRG.113067"; transcript_id "MSTRG.113067.85"; exon_number "7";
chr20	StringTie	exon	62310419	62310572	1000	-	.	gene_id "MSTRG.113067"; transcript_id "MSTRG.113067.85"; exon_number "8";
chr20	StringTie	exon	62310665	62310829	1000	-	.	gene_id "MSTRG.113067"; transcript_id "MSTRG.113067.85"; exon_number "9";
chr20	StringTie	exon	62310902	62311094	1000	-	.	gene_id "MSTRG.113067"; transcript_id "MSTRG.113067.85"; exon_number "10";
chr20	StringTie	exon	62311162	62311307	1000	-	.	gene_id "MSTRG.113067"; transcript_id "MSTRG.113067.85"; exon_number "11";
chr20	StringTie	exon	62311401	62311536	1000	-	.	gene_id "MSTRG.113067"; transcript_id "MSTRG.113067.85"; exon_number "12";
chr20	StringTie	exon	62311614	62311784	1000	-	.	gene_id "MSTRG.113067"; transcript_id "MSTRG.113067.85"; exon_number "13";
chr20	StringTie	exon	62311920	62312050	1000	-	.	gene_id "MSTRG.113067"; transcript_id "MSTRG.113067.85"; exon_number "14";
chr20	StringTie	exon	62312173	62312316	1000	-	.	gene_id "MSTRG.113067"; transcript_id "MSTRG.113067.85"; exon_number "15";
chr20	StringTie	exon	62312400	62312780	1000	-	.	gene_id "MSTRG.113067"; transcript_id "MSTRG.113067.85"; exon_number "16";
chr20	StringTie	exon	62312888	62313010	1000	-	.	gene_id "MSTRG.113067"; transcript_id "MSTRG.113067.85"; exon_number "17";
chr20	StringTie	exon	62313088	62313250	1000	-	.	gene_id "MSTRG.113067"; transcript_id "MSTRG.113067.85"; exon_number "18";
chr20	StringTie	exon	62313327	62313460	1000	-	.	gene_id "MSTRG.113067"; transcript_id "MSTRG.113067.85"; exon_number "19";
chr20	StringTie	exon	62313649	62313802	1000	-	.	gene_id "MSTRG.113067"; transcript_id "MSTRG.113067.85"; exon_number "20";
chr20	StringTie	exon	62314304	62314440	1000	-	.	gene_id "MSTRG.113067"; transcript_id "MSTRG.113067.85"; exon_number "21";
chr20	StringTie	exon	62314555	62314725	1000	-	.	gene_id "MSTRG.113067"; transcript_id "MSTRG.113067.85"; exon_number "22";
chr20	StringTie	exon	62314799	62314947	1000	-	.	gene_id "MSTRG.113067"; transcript_id "MSTRG.113067.85"; exon_number "23";
chr20	StringTie	exon	62315028	62315207	1000	-	.	gene_id "MSTRG.113067"; transcript_id "MSTRG.113067.85"; exon_number "24";
chr20	StringTie	exon	62315948	62316058	1000	-	.	gene_id "MSTRG.113067"; transcript_id "MSTRG.113067.85"; exon_number "25";
chr20	StringTie	exon	62316671	62316773	1000	-	.	gene_id "MSTRG.113067"; transcript_id "MSTRG.113067.85"; exon_number "26";
chr20	StringTie	exon	62316882	62317023	1000	-	.	gene_id "MSTRG.113067"; transcript_id "MSTRG.113067.85"; exon_number "27";
chr20	StringTie	exon	62317345	62317499	1000	-	.	gene_id "MSTRG.113067"; transcript_id "MSTRG.113067.85"; exon_number "28";
chr20	StringTie	exon	62317662	62317778	1000	-	.	gene_id "MSTRG.113067"; transcript_id "MSTRG.113067.85"; exon_number "29";
chr20	StringTie	exon	62318454	62318650	1000	-	.	gene_id "MSTRG.113067"; transcript_id "MSTRG.113067.85"; exon_number "30";
chr20	StringTie	exon	62318843	62319013	1000	-	.	gene_id "MSTRG.113067"; transcript_id "MSTRG.113067.85"; exon_number "31";
chr20	StringTie	exon	62319684	62319795	1000	-	.	gene_id "MSTRG.113067"; transcript_id "MSTRG.113067.85"; exon_number "32";
chr20	StringTie	exon	62320559	62320669	1000	-	.	gene_id "MSTRG.113067"; transcript_id "MSTRG.113067.85"; exon_number "33";
chr20	StringTie	exon	62320739	62320890	1000	-	.	gene_id "MSTRG.113067"; transcript_id "MSTRG.113067.85"; exon_number "34";
chr20	StringTie	exon	62322019	62322168	1000	-	.	gene_id "MSTRG.113067"; transcript_id "MSTRG.113067.85"; exon_number "35";
chr20	StringTie	exon	62322269	62322449	1000	-	.	gene_id "MSTRG.113067"; transcript_id "MSTRG.113067.85"; exon_number "36";
chr20	StringTie	exon	62322658	62322758	1000	-	.	gene_id "MSTRG.113067"; transcript_id "MSTRG.113067.85"; exon_number "37";
chr20	StringTie	exon	62323456	62323670	1000	-	.	gene_id "MSTRG.113067"; transcript_id "MSTRG.113067.85"; exon_number "38";
chr20	StringTie	exon	62323776	62323856	1000	-	.	gene_id "MSTRG.113067"; transcript_id "MSTRG.113067.85"; exon_number "39";
chr20	StringTie	exon	62324080	62324204	1000	-	.	gene_id "MSTRG.113067"; transcript_id "MSTRG.113067.85"; exon_number "40";
chr20	StringTie	exon	62324441	62325546	1000	-	.	gene_id "MSTRG.113067"; transcript_id "MSTRG.113067.85"; exon_number "41";
chr20	StringTie	exon	62326677	62326760	1000	-	.	gene_id "MSTRG.113067"; transcript_id "MSTRG.113067.85"; exon_number "42";
chr20	StringTie	exon	62326865	62326966	1000	-	.	gene_id "MSTRG.113067"; transcript_id "MSTRG.113067.85"; exon_number "43";
chr20	StringTie	exon	62327233	62327406	1000	-	.	gene_id "MSTRG.113067"; transcript_id "MSTRG.113067.85"; exon_number "44";
chr20	StringTie	exon	62327529	62327669	1000	-	.	gene_id "MSTRG.113067"; transcript_id "MSTRG.113067.85"; exon_number "45";
chr20	StringTie	exon	62327866	62328010	1000	-	.	gene_id "MSTRG.113067"; transcript_id "MSTRG.113067.85"; exon_number "46";
chr20	StringTie	exon	62328241	62328445	1000	-	.	gene_id "MSTRG.113067"; transcript_id "MSTRG.113067.85"; exon_number "47";
chr20	StringTie	exon	62328844	62329055	1000	-	.	gene_id "MSTRG.113067"; transcript_id "MSTRG.113067.85"; exon_number "48";
chr20	StringTie	exon	62329138	62329253	1000	-	.	gene_id "MSTRG.113067"; transcript_id "MSTRG.113067.85"; exon_number "49";
chr20	StringTie	exon	62329777	62329916	1000	-	.	gene_id "MSTRG.113067"; transcript_id "MSTRG.113067.85"; exon_number "50";
chr20	StringTie	exon	62330488	62330614	1000	-	.	gene_id "MSTRG.113067"; transcript_id "MSTRG.113067.85"; exon_number "51";
chr20	StringTie	exon	62330743	62330944	1000	-	.	gene_id "MSTRG.113067"; transcript_id "MSTRG.113067.85"; exon_number "52";
chr20	StringTie	exon	62331032	62331129	1000	-	.	gene_id "MSTRG.113067"; transcript_id "MSTRG.113067.85"; exon_number "53";
chr20	StringTie	exon	62332372	62332480	1000	-	.	gene_id "MSTRG.113067"; transcript_id "MSTRG.113067.85"; exon_number "54";
chr20	StringTie	exon	62332557	62333243	1000	-	.	gene_id "MSTRG.113067"; transcript_id "MSTRG.113067.85"; exon_number "55";
chr20	StringTie	exon	62333375	62333481	1000	-	.	gene_id "MSTRG.113067"; transcript_id "MSTRG.113067.85"; exon_number "56";
chr20	StringTie	exon	62333564	62333706	1000	-	.	gene_id "MSTRG.113067"; transcript_id "MSTRG.113067.85"; exon_number "57";
chr20	StringTie	exon	62333901	62334039	1000	-	.	gene_id "MSTRG.113067"; transcript_id "MSTRG.113067.85"; exon_number "58";
chr20	StringTie	exon	62334186	62334342	1000	-	.	gene_id "MSTRG.113067"; transcript_id "MSTRG.113067.85"; exon_number "59";
chr20	StringTie	exon	62334522	62334621	1000	-	.	gene_id "MSTRG.113067"; transcript_id "MSTRG.113067.85"; exon_number "60";
chr20	StringTie	exon	62335021	62335126	1000	-	.	gene_id "MSTRG.113067"; transcript_id "MSTRG.113067.85"; exon_number "61";
chr20	StringTie	exon	62335217	62335269	1000	-	.	gene_id "MSTRG.113067"; transcript_id "MSTRG.113067.85"; exon_number "62";
chr20	StringTie	exon	62336340	62336445	1000	-	.	gene_id "MSTRG.113067"; transcript_id "MSTRG.113067.85"; exon_number "63";
chr20	StringTie	exon	62336734	62336786	1000	-	.	gene_id "MSTRG.113067"; transcript_id "MSTRG.113067.85"; exon_number "64";
chr20	StringTie	exon	62337590	62337727	1000	-	.	gene_id "MSTRG.113067"; transcript_id "MSTRG.113067.85"; exon_number "65";
chr20	StringTie	exon	62337804	62337938	1000	-	.	gene_id "MSTRG.113067"; transcript_id "MSTRG.113067.85"; exon_number "66";
chr20	StringTie	exon	62338016	62338150	1000	-	.	gene_id "MSTRG.113067"; transcript_id "MSTRG.113067.85"; exon_number "67";
chr20	StringTie	exon	62338232	62338369	1000	-	.	gene_id "MSTRG.113067"; transcript_id "MSTRG.113067.85"; exon_number "68";
chr20	StringTie	exon	62338468	62338608	1000	-	.	gene_id "MSTRG.113067"; transcript_id "MSTRG.113067.85"; exon_number "69";
chr20	StringTie	exon	62345818	62345877	1000	-	.	gene_id "MSTRG.113067"; transcript_id "MSTRG.113067.85"; exon_number "70";
chr20	StringTie	exon	62346081	62346215	1000	-	.	gene_id "MSTRG.113067"; transcript_id "MSTRG.113067.85"; exon_number "71";
chr20	StringTie	exon	62346506	62346596	1000	-	.	gene_id "MSTRG.113067"; transcript_id "MSTRG.113067.85"; exon_number "72";
chr20	StringTie	exon	62346682	62346800	1000	-	.	gene_id "MSTRG.113067"; transcript_id "MSTRG.113067.85"; exon_number "73";
chr20	StringTie	exon	62346913	62347028	1000	-	.	gene_id "MSTRG.113067"; transcript_id "MSTRG.113067.85"; exon_number "74";
chr20	StringTie	exon	62350988	62351257	1000	-	.	gene_id "MSTRG.113067"; transcript_id "MSTRG.113067.85"; exon_number "75";
chr20	StringTie	exon	62351704	62351801	1000	-	.	gene_id "MSTRG.113067"; transcript_id "MSTRG.113067.85"; exon_number "76";
chr20	StringTie	exon	62351909	62352079	1000	-	.	gene_id "MSTRG.113067"; transcript_id "MSTRG.113067.85"; exon_number "77";
chr20	StringTie	exon	62352242	62352360	1000	-	.	gene_id "MSTRG.113067"; transcript_id "MSTRG.113067.85"; exon_number "78";
chr20	StringTie	exon	62353134	62353251	1000	-	.	gene_id "MSTRG.113067"; transcript_id "MSTRG.113067.85"; exon_number "79";
chr20	StringTie	exon	62362400	62362552	1000	-	.	gene_id "MSTRG.113067"; transcript_id "MSTRG.113067.85"; exon_number "80";
chr20	StringTie	exon	62366949	62367320	1000	-	.	gene_id "MSTRG.113067"; transcript_id "MSTRG.113067.85"; exon_number "81";
chr20	StringTie	transcript	62304586	62368216	1000	-	.	gene_id "MSTRG.113067"; transcript_id "MSTRG.113067.86";
chr20	StringTie	exon	62304586	62305826	1000	-	.	gene_id "MSTRG.113067"; transcript_id "MSTRG.113067.86"; exon_number "1";
chr20	StringTie	exon	62306040	62306112	1000	-	.	gene_id "MSTRG.113067"; transcript_id "MSTRG.113067.86"; exon_number "2";
chr20	StringTie	exon	62307894	62308446	1000	-	.	gene_id "MSTRG.113067"; transcript_id "MSTRG.113067.86"; exon_number "3";
chr20	StringTie	exon	62308856	62309475	1000	-	.	gene_id "MSTRG.113067"; transcript_id "MSTRG.113067.86"; exon_number "4";
chr20	StringTie	exon	62309716	62309835	1000	-	.	gene_id "MSTRG.113067"; transcript_id "MSTRG.113067.86"; exon_number "5";
chr20	StringTie	exon	62309988	62310081	1000	-	.	gene_id "MSTRG.113067"; transcript_id "MSTRG.113067.86"; exon_number "6";
chr20	StringTie	exon	62310178	62310311	1000	-	.	gene_id "MSTRG.113067"; transcript_id "MSTRG.113067.86"; exon_number "7";
chr20	StringTie	exon	62310419	62310572	1000	-	.	gene_id "MSTRG.113067"; transcript_id "MSTRG.113067.86"; exon_number "8";
chr20	StringTie	exon	62310665	62311094	1000	-	.	gene_id "MSTRG.113067"; transcript_id "MSTRG.113067.86"; exon_number "9";
chr20	StringTie	exon	62311162	62311307	1000	-	.	gene_id "MSTRG.113067"; transcript_id "MSTRG.113067.86"; exon_number "10";
chr20	StringTie	exon	62311401	62311536	1000	-	.	gene_id "MSTRG.113067"; transcript_id "MSTRG.113067.86"; exon_number "11";
chr20	StringTie	exon	62311614	62311784	1000	-	.	gene_id "MSTRG.113067"; transcript_id "MSTRG.113067.86"; exon_number "12";
chr20	StringTie	exon	62311920	62312050	1000	-	.	gene_id "MSTRG.113067"; transcript_id "MSTRG.113067.86"; exon_number "13";
chr20	StringTie	exon	62312173	62312316	1000	-	.	gene_id "MSTRG.113067"; transcript_id "MSTRG.113067.86"; exon_number "14";
chr20	StringTie	exon	62312400	62312532	1000	-	.	gene_id "MSTRG.113067"; transcript_id "MSTRG.113067.86"; exon_number "15";
chr20	StringTie	exon	62312632	62312780	1000	-	.	gene_id "MSTRG.113067"; transcript_id "MSTRG.113067.86"; exon_number "16";
chr20	StringTie	exon	62312888	62313010	1000	-	.	gene_id "MSTRG.113067"; transcript_id "MSTRG.113067.86"; exon_number "17";
chr20	StringTie	exon	62313088	62313250	1000	-	.	gene_id "MSTRG.113067"; transcript_id "MSTRG.113067.86"; exon_number "18";
chr20	StringTie	exon	62313327	62313460	1000	-	.	gene_id "MSTRG.113067"; transcript_id "MSTRG.113067.86"; exon_number "19";
chr20	StringTie	exon	62313649	62313802	1000	-	.	gene_id "MSTRG.113067"; transcript_id "MSTRG.113067.86"; exon_number "20";
chr20	StringTie	exon	62314304	62314440	1000	-	.	gene_id "MSTRG.113067"; transcript_id "MSTRG.113067.86"; exon_number "21";
chr20	StringTie	exon	62314555	62314725	1000	-	.	gene_id "MSTRG.113067"; transcript_id "MSTRG.113067.86"; exon_number "22";
chr20	StringTie	exon	62314799	62314947	1000	-	.	gene_id "MSTRG.113067"; transcript_id "MSTRG.113067.86"; exon_number "23";
chr20	StringTie	exon	62315028	62315207	1000	-	.	gene_id "MSTRG.113067"; transcript_id "MSTRG.113067.86"; exon_number "24";
chr20	StringTie	exon	62315948	62316058	1000	-	.	gene_id "MSTRG.113067"; transcript_id "MSTRG.113067.86"; exon_number "25";
chr20	StringTie	exon	62316671	62316773	1000	-	.	gene_id "MSTRG.113067"; transcript_id "MSTRG.113067.86"; exon_number "26";
chr20	StringTie	exon	62316882	62317023	1000	-	.	gene_id "MSTRG.113067"; transcript_id "MSTRG.113067.86"; exon_number "27";
chr20	StringTie	exon	62317345	62317499	1000	-	.	gene_id "MSTRG.113067"; transcript_id "MSTRG.113067.86"; exon_number "28";
chr20	StringTie	exon	62317662	62317778	1000	-	.	gene_id "MSTRG.113067"; transcript_id "MSTRG.113067.86"; exon_number "29";
chr20	StringTie	exon	62318454	62318650	1000	-	.	gene_id "MSTRG.113067"; transcript_id "MSTRG.113067.86"; exon_number "30";
chr20	StringTie	exon	62318843	62319013	1000	-	.	gene_id "MSTRG.113067"; transcript_id "MSTRG.113067.86"; exon_number "31";
chr20	StringTie	exon	62319684	62319795	1000	-	.	gene_id "MSTRG.113067"; transcript_id "MSTRG.113067.86"; exon_number "32";
chr20	StringTie	exon	62320559	62320669	1000	-	.	gene_id "MSTRG.113067"; transcript_id "MSTRG.113067.86"; exon_number "33";
chr20	StringTie	exon	62320739	62320890	1000	-	.	gene_id "MSTRG.113067"; transcript_id "MSTRG.113067.86"; exon_number "34";
chr20	StringTie	exon	62322019	62322168	1000	-	.	gene_id "MSTRG.113067"; transcript_id "MSTRG.113067.86"; exon_number "35";
chr20	StringTie	exon	62322269	62322449	1000	-	.	gene_id "MSTRG.113067"; transcript_id "MSTRG.113067.86"; exon_number "36";
chr20	StringTie	exon	62322658	62322758	1000	-	.	gene_id "MSTRG.113067"; transcript_id "MSTRG.113067.86"; exon_number "37";
chr20	StringTie	exon	62323456	62323670	1000	-	.	gene_id "MSTRG.113067"; transcript_id "MSTRG.113067.86"; exon_number "38";
chr20	StringTie	exon	62323776	62323856	1000	-	.	gene_id "MSTRG.113067"; transcript_id "MSTRG.113067.86"; exon_number "39";
chr20	StringTie	exon	62324080	62324204	1000	-	.	gene_id "MSTRG.113067"; transcript_id "MSTRG.113067.86"; exon_number "40";
chr20	StringTie	exon	62324441	62324554	1000	-	.	gene_id "MSTRG.113067"; transcript_id "MSTRG.113067.86"; exon_number "41";
chr20	StringTie	exon	62325316	62325546	1000	-	.	gene_id "MSTRG.113067"; transcript_id "MSTRG.113067.86"; exon_number "42";
chr20	StringTie	exon	62326677	62326760	1000	-	.	gene_id "MSTRG.113067"; transcript_id "MSTRG.113067.86"; exon_number "43";
chr20	StringTie	exon	62326865	62326966	1000	-	.	gene_id "MSTRG.113067"; transcript_id "MSTRG.113067.86"; exon_number "44";
chr20	StringTie	exon	62327233	62327406	1000	-	.	gene_id "MSTRG.113067"; transcript_id "MSTRG.113067.86"; exon_number "45";
chr20	StringTie	exon	62327529	62327669	1000	-	.	gene_id "MSTRG.113067"; transcript_id "MSTRG.113067.86"; exon_number "46";
chr20	StringTie	exon	62327866	62328010	1000	-	.	gene_id "MSTRG.113067"; transcript_id "MSTRG.113067.86"; exon_number "47";
chr20	StringTie	exon	62328241	62328445	1000	-	.	gene_id "MSTRG.113067"; transcript_id "MSTRG.113067.86"; exon_number "48";
chr20	StringTie	exon	62328844	62329055	1000	-	.	gene_id "MSTRG.113067"; transcript_id "MSTRG.113067.86"; exon_number "49";
chr20	StringTie	exon	62329138	62329253	1000	-	.	gene_id "MSTRG.113067"; transcript_id "MSTRG.113067.86"; exon_number "50";
chr20	StringTie	exon	62329777	62329916	1000	-	.	gene_id "MSTRG.113067"; transcript_id "MSTRG.113067.86"; exon_number "51";
chr20	StringTie	exon	62330488	62330614	1000	-	.	gene_id "MSTRG.113067"; transcript_id "MSTRG.113067.86"; exon_number "52";
chr20	StringTie	exon	62330743	62330944	1000	-	.	gene_id "MSTRG.113067"; transcript_id "MSTRG.113067.86"; exon_number "53";
chr20	StringTie	exon	62331032	62331129	1000	-	.	gene_id "MSTRG.113067"; transcript_id "MSTRG.113067.86"; exon_number "54";
chr20	StringTie	exon	62332372	62332480	1000	-	.	gene_id "MSTRG.113067"; transcript_id "MSTRG.113067.86"; exon_number "55";
chr20	StringTie	exon	62332557	62332717	1000	-	.	gene_id "MSTRG.113067"; transcript_id "MSTRG.113067.86"; exon_number "56";
chr20	StringTie	exon	62333090	62333243	1000	-	.	gene_id "MSTRG.113067"; transcript_id "MSTRG.113067.86"; exon_number "57";
chr20	StringTie	exon	62333375	62333481	1000	-	.	gene_id "MSTRG.113067"; transcript_id "MSTRG.113067.86"; exon_number "58";
chr20	StringTie	exon	62333564	62333706	1000	-	.	gene_id "MSTRG.113067"; transcript_id "MSTRG.113067.86"; exon_number "59";
chr20	StringTie	exon	62333901	62334039	1000	-	.	gene_id "MSTRG.113067"; transcript_id "MSTRG.113067.86"; exon_number "60";
chr20	StringTie	exon	62334186	62334342	1000	-	.	gene_id "MSTRG.113067"; transcript_id "MSTRG.113067.86"; exon_number "61";
chr20	StringTie	exon	62334522	62334621	1000	-	.	gene_id "MSTRG.113067"; transcript_id "MSTRG.113067.86"; exon_number "62";
chr20	StringTie	exon	62335021	62335126	1000	-	.	gene_id "MSTRG.113067"; transcript_id "MSTRG.113067.86"; exon_number "63";
chr20	StringTie	exon	62335217	62335269	1000	-	.	gene_id "MSTRG.113067"; transcript_id "MSTRG.113067.86"; exon_number "64";
chr20	StringTie	exon	62336340	62336445	1000	-	.	gene_id "MSTRG.113067"; transcript_id "MSTRG.113067.86"; exon_number "65";
chr20	StringTie	exon	62336734	62336786	1000	-	.	gene_id "MSTRG.113067"; transcript_id "MSTRG.113067.86"; exon_number "66";
chr20	StringTie	exon	62337590	62337727	1000	-	.	gene_id "MSTRG.113067"; transcript_id "MSTRG.113067.86"; exon_number "67";
chr20	StringTie	exon	62337804	62337938	1000	-	.	gene_id "MSTRG.113067"; transcript_id "MSTRG.113067.86"; exon_number "68";
chr20	StringTie	exon	62338016	62338150	1000	-	.	gene_id "MSTRG.113067"; transcript_id "MSTRG.113067.86"; exon_number "69";
chr20	StringTie	exon	62338232	62338369	1000	-	.	gene_id "MSTRG.113067"; transcript_id "MSTRG.113067.86"; exon_number "70";
chr20	StringTie	exon	62338468	62338608	1000	-	.	gene_id "MSTRG.113067"; transcript_id "MSTRG.113067.86"; exon_number "71";
chr20	StringTie	exon	62345818	62345877	1000	-	.	gene_id "MSTRG.113067"; transcript_id "MSTRG.113067.86"; exon_number "72";
chr20	StringTie	exon	62346081	62346215	1000	-	.	gene_id "MSTRG.113067"; transcript_id "MSTRG.113067.86"; exon_number "73";
chr20	StringTie	exon	62346506	62346596	1000	-	.	gene_id "MSTRG.113067"; transcript_id "MSTRG.113067.86"; exon_number "74";
chr20	StringTie	exon	62346682	62346800	1000	-	.	gene_id "MSTRG.113067"; transcript_id "MSTRG.113067.86"; exon_number "75";
chr20	StringTie	exon	62346913	62347028	1000	-	.	gene_id "MSTRG.113067"; transcript_id "MSTRG.113067.86"; exon_number "76";
chr20	StringTie	exon	62351704	62351801	1000	-	.	gene_id "MSTRG.113067"; transcript_id "MSTRG.113067.86"; exon_number "77";
chr20	StringTie	exon	62351909	62352079	1000	-	.	gene_id "MSTRG.113067"; transcript_id "MSTRG.113067.86"; exon_number "78";
chr20	StringTie	exon	62352242	62352360	1000	-	.	gene_id "MSTRG.113067"; transcript_id "MSTRG.113067.86"; exon_number "79";
chr20	StringTie	exon	62353134	62353251	1000	-	.	gene_id "MSTRG.113067"; transcript_id "MSTRG.113067.86"; exon_number "80";
chr20	StringTie	exon	62362400	62362552	1000	-	.	gene_id "MSTRG.113067"; transcript_id "MSTRG.113067.86"; exon_number "81";
chr20	StringTie	exon	62368039	62368216	1000	-	.	gene_id "MSTRG.113067"; transcript_id "MSTRG.113067.86"; exon_number "82";
chr20	StringTie	transcript	62304586	62367311	1000	-	.	gene_id "MSTRG.113067"; transcript_id "MSTRG.113067.87";
chr20	StringTie	exon	62304586	62306112	1000	-	.	gene_id "MSTRG.113067"; transcript_id "MSTRG.113067.87"; exon_number "1";
chr20	StringTie	exon	62307894	62308446	1000	-	.	gene_id "MSTRG.113067"; transcript_id "MSTRG.113067.87"; exon_number "2";
chr20	StringTie	exon	62308856	62309475	1000	-	.	gene_id "MSTRG.113067"; transcript_id "MSTRG.113067.87"; exon_number "3";
chr20	StringTie	exon	62309716	62309835	1000	-	.	gene_id "MSTRG.113067"; transcript_id "MSTRG.113067.87"; exon_number "4";
chr20	StringTie	exon	62309988	62310081	1000	-	.	gene_id "MSTRG.113067"; transcript_id "MSTRG.113067.87"; exon_number "5";
chr20	StringTie	exon	62310178	62310311	1000	-	.	gene_id "MSTRG.113067"; transcript_id "MSTRG.113067.87"; exon_number "6";
chr20	StringTie	exon	62310419	62310572	1000	-	.	gene_id "MSTRG.113067"; transcript_id "MSTRG.113067.87"; exon_number "7";
chr20	StringTie	exon	62310665	62310829	1000	-	.	gene_id "MSTRG.113067"; transcript_id "MSTRG.113067.87"; exon_number "8";
chr20	StringTie	exon	62310902	62311094	1000	-	.	gene_id "MSTRG.113067"; transcript_id "MSTRG.113067.87"; exon_number "9";
chr20	StringTie	exon	62311162	62311307	1000	-	.	gene_id "MSTRG.113067"; transcript_id "MSTRG.113067.87"; exon_number "10";
chr20	StringTie	exon	62311401	62311536	1000	-	.	gene_id "MSTRG.113067"; transcript_id "MSTRG.113067.87"; exon_number "11";
chr20	StringTie	exon	62311614	62311784	1000	-	.	gene_id "MSTRG.113067"; transcript_id "MSTRG.113067.87"; exon_number "12";
chr20	StringTie	exon	62311920	62312050	1000	-	.	gene_id "MSTRG.113067"; transcript_id "MSTRG.113067.87"; exon_number "13";
chr20	StringTie	exon	62312173	62312316	1000	-	.	gene_id "MSTRG.113067"; transcript_id "MSTRG.113067.87"; exon_number "14";
chr20	StringTie	exon	62312400	62312532	1000	-	.	gene_id "MSTRG.113067"; transcript_id "MSTRG.113067.87"; exon_number "15";
chr20	StringTie	exon	62312632	62312780	1000	-	.	gene_id "MSTRG.113067"; transcript_id "MSTRG.113067.87"; exon_number "16";
chr20	StringTie	exon	62312888	62313010	1000	-	.	gene_id "MSTRG.113067"; transcript_id "MSTRG.113067.87"; exon_number "17";
chr20	StringTie	exon	62313088	62313250	1000	-	.	gene_id "MSTRG.113067"; transcript_id "MSTRG.113067.87"; exon_number "18";
chr20	StringTie	exon	62313327	62313460	1000	-	.	gene_id "MSTRG.113067"; transcript_id "MSTRG.113067.87"; exon_number "19";
chr20	StringTie	exon	62313649	62313802	1000	-	.	gene_id "MSTRG.113067"; transcript_id "MSTRG.113067.87"; exon_number "20";
chr20	StringTie	exon	62314304	62314440	1000	-	.	gene_id "MSTRG.113067"; transcript_id "MSTRG.113067.87"; exon_number "21";
chr20	StringTie	exon	62314555	62314725	1000	-	.	gene_id "MSTRG.113067"; transcript_id "MSTRG.113067.87"; exon_number "22";
chr20	StringTie	exon	62314804	62314947	1000	-	.	gene_id "MSTRG.113067"; transcript_id "MSTRG.113067.87"; exon_number "23";
chr20	StringTie	exon	62315028	62315207	1000	-	.	gene_id "MSTRG.113067"; transcript_id "MSTRG.113067.87"; exon_number "24";
chr20	StringTie	exon	62315948	62316058	1000	-	.	gene_id "MSTRG.113067"; transcript_id "MSTRG.113067.87"; exon_number "25";
chr20	StringTie	exon	62316671	62316773	1000	-	.	gene_id "MSTRG.113067"; transcript_id "MSTRG.113067.87"; exon_number "26";
chr20	StringTie	exon	62316882	62317023	1000	-	.	gene_id "MSTRG.113067"; transcript_id "MSTRG.113067.87"; exon_number "27";
chr20	StringTie	exon	62317345	62317499	1000	-	.	gene_id "MSTRG.113067"; transcript_id "MSTRG.113067.87"; exon_number "28";
chr20	StringTie	exon	62317662	62317778	1000	-	.	gene_id "MSTRG.113067"; transcript_id "MSTRG.113067.87"; exon_number "29";
chr20	StringTie	exon	62318454	62318650	1000	-	.	gene_id "MSTRG.113067"; transcript_id "MSTRG.113067.87"; exon_number "30";
chr20	StringTie	exon	62318843	62319013	1000	-	.	gene_id "MSTRG.113067"; transcript_id "MSTRG.113067.87"; exon_number "31";
chr20	StringTie	exon	62319684	62319795	1000	-	.	gene_id "MSTRG.113067"; transcript_id "MSTRG.113067.87"; exon_number "32";
chr20	StringTie	exon	62320559	62320669	1000	-	.	gene_id "MSTRG.113067"; transcript_id "MSTRG.113067.87"; exon_number "33";
chr20	StringTie	exon	62320739	62320890	1000	-	.	gene_id "MSTRG.113067"; transcript_id "MSTRG.113067.87"; exon_number "34";
chr20	StringTie	exon	62322019	62322168	1000	-	.	gene_id "MSTRG.113067"; transcript_id "MSTRG.113067.87"; exon_number "35";
chr20	StringTie	exon	62322269	62322449	1000	-	.	gene_id "MSTRG.113067"; transcript_id "MSTRG.113067.87"; exon_number "36";
chr20	StringTie	exon	62322658	62322758	1000	-	.	gene_id "MSTRG.113067"; transcript_id "MSTRG.113067.87"; exon_number "37";
chr20	StringTie	exon	62323456	62323670	1000	-	.	gene_id "MSTRG.113067"; transcript_id "MSTRG.113067.87"; exon_number "38";
chr20	StringTie	exon	62323776	62323856	1000	-	.	gene_id "MSTRG.113067"; transcript_id "MSTRG.113067.87"; exon_number "39";
chr20	StringTie	exon	62324080	62324204	1000	-	.	gene_id "MSTRG.113067"; transcript_id "MSTRG.113067.87"; exon_number "40";
chr20	StringTie	exon	62324441	62324554	1000	-	.	gene_id "MSTRG.113067"; transcript_id "MSTRG.113067.87"; exon_number "41";
chr20	StringTie	exon	62325316	62325546	1000	-	.	gene_id "MSTRG.113067"; transcript_id "MSTRG.113067.87"; exon_number "42";
chr20	StringTie	exon	62326677	62326760	1000	-	.	gene_id "MSTRG.113067"; transcript_id "MSTRG.113067.87"; exon_number "43";
chr20	StringTie	exon	62326865	62326966	1000	-	.	gene_id "MSTRG.113067"; transcript_id "MSTRG.113067.87"; exon_number "44";
chr20	StringTie	exon	62327233	62327406	1000	-	.	gene_id "MSTRG.113067"; transcript_id "MSTRG.113067.87"; exon_number "45";
chr20	StringTie	exon	62327529	62327669	1000	-	.	gene_id "MSTRG.113067"; transcript_id "MSTRG.113067.87"; exon_number "46";
chr20	StringTie	exon	62327866	62328010	1000	-	.	gene_id "MSTRG.113067"; transcript_id "MSTRG.113067.87"; exon_number "47";
chr20	StringTie	exon	62328241	62328445	1000	-	.	gene_id "MSTRG.113067"; transcript_id "MSTRG.113067.87"; exon_number "48";
chr20	StringTie	exon	62328844	62329055	1000	-	.	gene_id "MSTRG.113067"; transcript_id "MSTRG.113067.87"; exon_number "49";
chr20	StringTie	exon	62329138	62329253	1000	-	.	gene_id "MSTRG.113067"; transcript_id "MSTRG.113067.87"; exon_number "50";
chr20	StringTie	exon	62329777	62329916	1000	-	.	gene_id "MSTRG.113067"; transcript_id "MSTRG.113067.87"; exon_number "51";
chr20	StringTie	exon	62330488	62330614	1000	-	.	gene_id "MSTRG.113067"; transcript_id "MSTRG.113067.87"; exon_number "52";
chr20	StringTie	exon	62330743	62330944	1000	-	.	gene_id "MSTRG.113067"; transcript_id "MSTRG.113067.87"; exon_number "53";
chr20	StringTie	exon	62331032	62331129	1000	-	.	gene_id "MSTRG.113067"; transcript_id "MSTRG.113067.87"; exon_number "54";
chr20	StringTie	exon	62332372	62332480	1000	-	.	gene_id "MSTRG.113067"; transcript_id "MSTRG.113067.87"; exon_number "55";
chr20	StringTie	exon	62332557	62332717	1000	-	.	gene_id "MSTRG.113067"; transcript_id "MSTRG.113067.87"; exon_number "56";
chr20	StringTie	exon	62333090	62333243	1000	-	.	gene_id "MSTRG.113067"; transcript_id "MSTRG.113067.87"; exon_number "57";
chr20	StringTie	exon	62333375	62333481	1000	-	.	gene_id "MSTRG.113067"; transcript_id "MSTRG.113067.87"; exon_number "58";
chr20	StringTie	exon	62333564	62333706	1000	-	.	gene_id "MSTRG.113067"; transcript_id "MSTRG.113067.87"; exon_number "59";
chr20	StringTie	exon	62333901	62334039	1000	-	.	gene_id "MSTRG.113067"; transcript_id "MSTRG.113067.87"; exon_number "60";
chr20	StringTie	exon	62334186	62334342	1000	-	.	gene_id "MSTRG.113067"; transcript_id "MSTRG.113067.87"; exon_number "61";
chr20	StringTie	exon	62334522	62334621	1000	-	.	gene_id "MSTRG.113067"; transcript_id "MSTRG.113067.87"; exon_number "62";
chr20	StringTie	exon	62335021	62335126	1000	-	.	gene_id "MSTRG.113067"; transcript_id "MSTRG.113067.87"; exon_number "63";
chr20	StringTie	exon	62335217	62335269	1000	-	.	gene_id "MSTRG.113067"; transcript_id "MSTRG.113067.87"; exon_number "64";
chr20	StringTie	exon	62336340	62336445	1000	-	.	gene_id "MSTRG.113067"; transcript_id "MSTRG.113067.87"; exon_number "65";
chr20	StringTie	exon	62336734	62336786	1000	-	.	gene_id "MSTRG.113067"; transcript_id "MSTRG.113067.87"; exon_number "66";
chr20	StringTie	exon	62337590	62337727	1000	-	.	gene_id "MSTRG.113067"; transcript_id "MSTRG.113067.87"; exon_number "67";
chr20	StringTie	exon	62337804	62337938	1000	-	.	gene_id "MSTRG.113067"; transcript_id "MSTRG.113067.87"; exon_number "68";
chr20	StringTie	exon	62338016	62338150	1000	-	.	gene_id "MSTRG.113067"; transcript_id "MSTRG.113067.87"; exon_number "69";
chr20	StringTie	exon	62338232	62338369	1000	-	.	gene_id "MSTRG.113067"; transcript_id "MSTRG.113067.87"; exon_number "70";
chr20	StringTie	exon	62338468	62338608	1000	-	.	gene_id "MSTRG.113067"; transcript_id "MSTRG.113067.87"; exon_number "71";
chr20	StringTie	exon	62345818	62345877	1000	-	.	gene_id "MSTRG.113067"; transcript_id "MSTRG.113067.87"; exon_number "72";
chr20	StringTie	exon	62346081	62346215	1000	-	.	gene_id "MSTRG.113067"; transcript_id "MSTRG.113067.87"; exon_number "73";
chr20	StringTie	exon	62346506	62346596	1000	-	.	gene_id "MSTRG.113067"; transcript_id "MSTRG.113067.87"; exon_number "74";
chr20	StringTie	exon	62346682	62346800	1000	-	.	gene_id "MSTRG.113067"; transcript_id "MSTRG.113067.87"; exon_number "75";
chr20	StringTie	exon	62346913	62347028	1000	-	.	gene_id "MSTRG.113067"; transcript_id "MSTRG.113067.87"; exon_number "76";
chr20	StringTie	exon	62351704	62351801	1000	-	.	gene_id "MSTRG.113067"; transcript_id "MSTRG.113067.87"; exon_number "77";
chr20	StringTie	exon	62351909	62352079	1000	-	.	gene_id "MSTRG.113067"; transcript_id "MSTRG.113067.87"; exon_number "78";
chr20	StringTie	exon	62352242	62352360	1000	-	.	gene_id "MSTRG.113067"; transcript_id "MSTRG.113067.87"; exon_number "79";
chr20	StringTie	exon	62353134	62353251	1000	-	.	gene_id "MSTRG.113067"; transcript_id "MSTRG.113067.87"; exon_number "80";
chr20	StringTie	exon	62362400	62362552	1000	-	.	gene_id "MSTRG.113067"; transcript_id "MSTRG.113067.87"; exon_number "81";
chr20	StringTie	exon	62366949	62367311	1000	-	.	gene_id "MSTRG.113067"; transcript_id "MSTRG.113067.87"; exon_number "82";
chr20	StringTie	transcript	62304587	62368172	1000	-	.	gene_id "MSTRG.113067"; transcript_id "MSTRG.113067.88";
chr20	StringTie	exon	62304587	62305826	1000	-	.	gene_id "MSTRG.113067"; transcript_id "MSTRG.113067.88"; exon_number "1";
chr20	StringTie	exon	62306040	62306670	1000	-	.	gene_id "MSTRG.113067"; transcript_id "MSTRG.113067.88"; exon_number "2";
chr20	StringTie	exon	62307400	62307669	1000	-	.	gene_id "MSTRG.113067"; transcript_id "MSTRG.113067.88"; exon_number "3";
chr20	StringTie	exon	62307771	62308446	1000	-	.	gene_id "MSTRG.113067"; transcript_id "MSTRG.113067.88"; exon_number "4";
chr20	StringTie	exon	62308856	62309475	1000	-	.	gene_id "MSTRG.113067"; transcript_id "MSTRG.113067.88"; exon_number "5";
chr20	StringTie	exon	62309716	62309835	1000	-	.	gene_id "MSTRG.113067"; transcript_id "MSTRG.113067.88"; exon_number "6";
chr20	StringTie	exon	62309988	62310081	1000	-	.	gene_id "MSTRG.113067"; transcript_id "MSTRG.113067.88"; exon_number "7";
chr20	StringTie	exon	62310178	62310311	1000	-	.	gene_id "MSTRG.113067"; transcript_id "MSTRG.113067.88"; exon_number "8";
chr20	StringTie	exon	62310419	62310572	1000	-	.	gene_id "MSTRG.113067"; transcript_id "MSTRG.113067.88"; exon_number "9";
chr20	StringTie	exon	62310665	62310829	1000	-	.	gene_id "MSTRG.113067"; transcript_id "MSTRG.113067.88"; exon_number "10";
chr20	StringTie	exon	62310902	62311094	1000	-	.	gene_id "MSTRG.113067"; transcript_id "MSTRG.113067.88"; exon_number "11";
chr20	StringTie	exon	62311162	62311307	1000	-	.	gene_id "MSTRG.113067"; transcript_id "MSTRG.113067.88"; exon_number "12";
chr20	StringTie	exon	62311401	62311536	1000	-	.	gene_id "MSTRG.113067"; transcript_id "MSTRG.113067.88"; exon_number "13";
chr20	StringTie	exon	62311614	62311784	1000	-	.	gene_id "MSTRG.113067"; transcript_id "MSTRG.113067.88"; exon_number "14";
chr20	StringTie	exon	62311920	62312050	1000	-	.	gene_id "MSTRG.113067"; transcript_id "MSTRG.113067.88"; exon_number "15";
chr20	StringTie	exon	62312173	62312316	1000	-	.	gene_id "MSTRG.113067"; transcript_id "MSTRG.113067.88"; exon_number "16";
chr20	StringTie	exon	62312400	62312506	1000	-	.	gene_id "MSTRG.113067"; transcript_id "MSTRG.113067.88"; exon_number "17";
chr20	StringTie	exon	62312632	62312780	1000	-	.	gene_id "MSTRG.113067"; transcript_id "MSTRG.113067.88"; exon_number "18";
chr20	StringTie	exon	62312888	62313010	1000	-	.	gene_id "MSTRG.113067"; transcript_id "MSTRG.113067.88"; exon_number "19";
chr20	StringTie	exon	62313088	62313250	1000	-	.	gene_id "MSTRG.113067"; transcript_id "MSTRG.113067.88"; exon_number "20";
chr20	StringTie	exon	62313327	62313460	1000	-	.	gene_id "MSTRG.113067"; transcript_id "MSTRG.113067.88"; exon_number "21";
chr20	StringTie	exon	62313649	62313802	1000	-	.	gene_id "MSTRG.113067"; transcript_id "MSTRG.113067.88"; exon_number "22";
chr20	StringTie	exon	62314304	62314440	1000	-	.	gene_id "MSTRG.113067"; transcript_id "MSTRG.113067.88"; exon_number "23";
chr20	StringTie	exon	62314555	62314725	1000	-	.	gene_id "MSTRG.113067"; transcript_id "MSTRG.113067.88"; exon_number "24";
chr20	StringTie	exon	62314799	62314947	1000	-	.	gene_id "MSTRG.113067"; transcript_id "MSTRG.113067.88"; exon_number "25";
chr20	StringTie	exon	62315028	62315207	1000	-	.	gene_id "MSTRG.113067"; transcript_id "MSTRG.113067.88"; exon_number "26";
chr20	StringTie	exon	62315948	62316058	1000	-	.	gene_id "MSTRG.113067"; transcript_id "MSTRG.113067.88"; exon_number "27";
chr20	StringTie	exon	62316671	62316773	1000	-	.	gene_id "MSTRG.113067"; transcript_id "MSTRG.113067.88"; exon_number "28";
chr20	StringTie	exon	62316882	62317023	1000	-	.	gene_id "MSTRG.113067"; transcript_id "MSTRG.113067.88"; exon_number "29";
chr20	StringTie	exon	62317345	62317499	1000	-	.	gene_id "MSTRG.113067"; transcript_id "MSTRG.113067.88"; exon_number "30";
chr20	StringTie	exon	62317662	62317778	1000	-	.	gene_id "MSTRG.113067"; transcript_id "MSTRG.113067.88"; exon_number "31";
chr20	StringTie	exon	62318454	62318650	1000	-	.	gene_id "MSTRG.113067"; transcript_id "MSTRG.113067.88"; exon_number "32";
chr20	StringTie	exon	62318843	62319013	1000	-	.	gene_id "MSTRG.113067"; transcript_id "MSTRG.113067.88"; exon_number "33";
chr20	StringTie	exon	62319684	62319795	1000	-	.	gene_id "MSTRG.113067"; transcript_id "MSTRG.113067.88"; exon_number "34";
chr20	StringTie	exon	62320559	62320669	1000	-	.	gene_id "MSTRG.113067"; transcript_id "MSTRG.113067.88"; exon_number "35";
chr20	StringTie	exon	62320739	62320890	1000	-	.	gene_id "MSTRG.113067"; transcript_id "MSTRG.113067.88"; exon_number "36";
chr20	StringTie	exon	62322019	62322168	1000	-	.	gene_id "MSTRG.113067"; transcript_id "MSTRG.113067.88"; exon_number "37";
chr20	StringTie	exon	62322269	62322449	1000	-	.	gene_id "MSTRG.113067"; transcript_id "MSTRG.113067.88"; exon_number "38";
chr20	StringTie	exon	62322658	62322758	1000	-	.	gene_id "MSTRG.113067"; transcript_id "MSTRG.113067.88"; exon_number "39";
chr20	StringTie	exon	62323456	62323670	1000	-	.	gene_id "MSTRG.113067"; transcript_id "MSTRG.113067.88"; exon_number "40";
chr20	StringTie	exon	62323776	62323856	1000	-	.	gene_id "MSTRG.113067"; transcript_id "MSTRG.113067.88"; exon_number "41";
chr20	StringTie	exon	62324080	62324204	1000	-	.	gene_id "MSTRG.113067"; transcript_id "MSTRG.113067.88"; exon_number "42";
chr20	StringTie	exon	62324441	62324554	1000	-	.	gene_id "MSTRG.113067"; transcript_id "MSTRG.113067.88"; exon_number "43";
chr20	StringTie	exon	62325316	62325546	1000	-	.	gene_id "MSTRG.113067"; transcript_id "MSTRG.113067.88"; exon_number "44";
chr20	StringTie	exon	62326677	62326760	1000	-	.	gene_id "MSTRG.113067"; transcript_id "MSTRG.113067.88"; exon_number "45";
chr20	StringTie	exon	62326865	62326966	1000	-	.	gene_id "MSTRG.113067"; transcript_id "MSTRG.113067.88"; exon_number "46";
chr20	StringTie	exon	62327233	62327406	1000	-	.	gene_id "MSTRG.113067"; transcript_id "MSTRG.113067.88"; exon_number "47";
chr20	StringTie	exon	62327529	62327669	1000	-	.	gene_id "MSTRG.113067"; transcript_id "MSTRG.113067.88"; exon_number "48";
chr20	StringTie	exon	62327866	62328010	1000	-	.	gene_id "MSTRG.113067"; transcript_id "MSTRG.113067.88"; exon_number "49";
chr20	StringTie	exon	62328241	62328445	1000	-	.	gene_id "MSTRG.113067"; transcript_id "MSTRG.113067.88"; exon_number "50";
chr20	StringTie	exon	62328844	62329055	1000	-	.	gene_id "MSTRG.113067"; transcript_id "MSTRG.113067.88"; exon_number "51";
chr20	StringTie	exon	62329138	62329253	1000	-	.	gene_id "MSTRG.113067"; transcript_id "MSTRG.113067.88"; exon_number "52";
chr20	StringTie	exon	62329777	62329916	1000	-	.	gene_id "MSTRG.113067"; transcript_id "MSTRG.113067.88"; exon_number "53";
chr20	StringTie	exon	62330488	62330614	1000	-	.	gene_id "MSTRG.113067"; transcript_id "MSTRG.113067.88"; exon_number "54";
chr20	StringTie	exon	62330743	62330944	1000	-	.	gene_id "MSTRG.113067"; transcript_id "MSTRG.113067.88"; exon_number "55";
chr20	StringTie	exon	62331032	62331129	1000	-	.	gene_id "MSTRG.113067"; transcript_id "MSTRG.113067.88"; exon_number "56";
chr20	StringTie	exon	62332372	62332480	1000	-	.	gene_id "MSTRG.113067"; transcript_id "MSTRG.113067.88"; exon_number "57";
chr20	StringTie	exon	62332557	62333243	1000	-	.	gene_id "MSTRG.113067"; transcript_id "MSTRG.113067.88"; exon_number "58";
chr20	StringTie	exon	62333375	62333481	1000	-	.	gene_id "MSTRG.113067"; transcript_id "MSTRG.113067.88"; exon_number "59";
chr20	StringTie	exon	62333564	62333706	1000	-	.	gene_id "MSTRG.113067"; transcript_id "MSTRG.113067.88"; exon_number "60";
chr20	StringTie	exon	62333901	62334039	1000	-	.	gene_id "MSTRG.113067"; transcript_id "MSTRG.113067.88"; exon_number "61";
chr20	StringTie	exon	62334186	62334342	1000	-	.	gene_id "MSTRG.113067"; transcript_id "MSTRG.113067.88"; exon_number "62";
chr20	StringTie	exon	62334522	62334621	1000	-	.	gene_id "MSTRG.113067"; transcript_id "MSTRG.113067.88"; exon_number "63";
chr20	StringTie	exon	62335021	62335126	1000	-	.	gene_id "MSTRG.113067"; transcript_id "MSTRG.113067.88"; exon_number "64";
chr20	StringTie	exon	62335217	62335269	1000	-	.	gene_id "MSTRG.113067"; transcript_id "MSTRG.113067.88"; exon_number "65";
chr20	StringTie	exon	62336340	62336445	1000	-	.	gene_id "MSTRG.113067"; transcript_id "MSTRG.113067.88"; exon_number "66";
chr20	StringTie	exon	62336734	62336786	1000	-	.	gene_id "MSTRG.113067"; transcript_id "MSTRG.113067.88"; exon_number "67";
chr20	StringTie	exon	62337590	62337727	1000	-	.	gene_id "MSTRG.113067"; transcript_id "MSTRG.113067.88"; exon_number "68";
chr20	StringTie	exon	62337804	62337938	1000	-	.	gene_id "MSTRG.113067"; transcript_id "MSTRG.113067.88"; exon_number "69";
chr20	StringTie	exon	62338016	62338150	1000	-	.	gene_id "MSTRG.113067"; transcript_id "MSTRG.113067.88"; exon_number "70";
chr20	StringTie	exon	62338232	62338369	1000	-	.	gene_id "MSTRG.113067"; transcript_id "MSTRG.113067.88"; exon_number "71";
chr20	StringTie	exon	62338468	62338608	1000	-	.	gene_id "MSTRG.113067"; transcript_id "MSTRG.113067.88"; exon_number "72";
chr20	StringTie	exon	62345818	62345877	1000	-	.	gene_id "MSTRG.113067"; transcript_id "MSTRG.113067.88"; exon_number "73";
chr20	StringTie	exon	62346081	62346215	1000	-	.	gene_id "MSTRG.113067"; transcript_id "MSTRG.113067.88"; exon_number "74";
chr20	StringTie	exon	62346506	62346596	1000	-	.	gene_id "MSTRG.113067"; transcript_id "MSTRG.113067.88"; exon_number "75";
chr20	StringTie	exon	62346708	62346800	1000	-	.	gene_id "MSTRG.113067"; transcript_id "MSTRG.113067.88"; exon_number "76";
chr20	StringTie	exon	62346913	62347028	1000	-	.	gene_id "MSTRG.113067"; transcript_id "MSTRG.113067.88"; exon_number "77";
chr20	StringTie	exon	62351704	62351801	1000	-	.	gene_id "MSTRG.113067"; transcript_id "MSTRG.113067.88"; exon_number "78";
chr20	StringTie	exon	62351909	62352079	1000	-	.	gene_id "MSTRG.113067"; transcript_id "MSTRG.113067.88"; exon_number "79";
chr20	StringTie	exon	62352242	62352360	1000	-	.	gene_id "MSTRG.113067"; transcript_id "MSTRG.113067.88"; exon_number "80";
chr20	StringTie	exon	62353134	62353251	1000	-	.	gene_id "MSTRG.113067"; transcript_id "MSTRG.113067.88"; exon_number "81";
chr20	StringTie	exon	62362400	62362552	1000	-	.	gene_id "MSTRG.113067"; transcript_id "MSTRG.113067.88"; exon_number "82";
chr20	StringTie	exon	62366949	62368172	1000	-	.	gene_id "MSTRG.113067"; transcript_id "MSTRG.113067.88"; exon_number "83";
chr20	StringTie	transcript	62304590	62367315	1000	-	.	gene_id "MSTRG.113067"; transcript_id "MSTRG.113067.89";
chr20	StringTie	exon	62304590	62307139	1000	-	.	gene_id "MSTRG.113067"; transcript_id "MSTRG.113067.89"; exon_number "1";
chr20	StringTie	exon	62307894	62308446	1000	-	.	gene_id "MSTRG.113067"; transcript_id "MSTRG.113067.89"; exon_number "2";
chr20	StringTie	exon	62308856	62309475	1000	-	.	gene_id "MSTRG.113067"; transcript_id "MSTRG.113067.89"; exon_number "3";
chr20	StringTie	exon	62309716	62309835	1000	-	.	gene_id "MSTRG.113067"; transcript_id "MSTRG.113067.89"; exon_number "4";
chr20	StringTie	exon	62309988	62310081	1000	-	.	gene_id "MSTRG.113067"; transcript_id "MSTRG.113067.89"; exon_number "5";
chr20	StringTie	exon	62310182	62310572	1000	-	.	gene_id "MSTRG.113067"; transcript_id "MSTRG.113067.89"; exon_number "6";
chr20	StringTie	exon	62310665	62310829	1000	-	.	gene_id "MSTRG.113067"; transcript_id "MSTRG.113067.89"; exon_number "7";
chr20	StringTie	exon	62310902	62311094	1000	-	.	gene_id "MSTRG.113067"; transcript_id "MSTRG.113067.89"; exon_number "8";
chr20	StringTie	exon	62311162	62311307	1000	-	.	gene_id "MSTRG.113067"; transcript_id "MSTRG.113067.89"; exon_number "9";
chr20	StringTie	exon	62311401	62311536	1000	-	.	gene_id "MSTRG.113067"; transcript_id "MSTRG.113067.89"; exon_number "10";
chr20	StringTie	exon	62311614	62311784	1000	-	.	gene_id "MSTRG.113067"; transcript_id "MSTRG.113067.89"; exon_number "11";
chr20	StringTie	exon	62311920	62312050	1000	-	.	gene_id "MSTRG.113067"; transcript_id "MSTRG.113067.89"; exon_number "12";
chr20	StringTie	exon	62312173	62312316	1000	-	.	gene_id "MSTRG.113067"; transcript_id "MSTRG.113067.89"; exon_number "13";
chr20	StringTie	exon	62312400	62312532	1000	-	.	gene_id "MSTRG.113067"; transcript_id "MSTRG.113067.89"; exon_number "14";
chr20	StringTie	exon	62312632	62313010	1000	-	.	gene_id "MSTRG.113067"; transcript_id "MSTRG.113067.89"; exon_number "15";
chr20	StringTie	exon	62313088	62313250	1000	-	.	gene_id "MSTRG.113067"; transcript_id "MSTRG.113067.89"; exon_number "16";
chr20	StringTie	exon	62313327	62313460	1000	-	.	gene_id "MSTRG.113067"; transcript_id "MSTRG.113067.89"; exon_number "17";
chr20	StringTie	exon	62313649	62313802	1000	-	.	gene_id "MSTRG.113067"; transcript_id "MSTRG.113067.89"; exon_number "18";
chr20	StringTie	exon	62314304	62314440	1000	-	.	gene_id "MSTRG.113067"; transcript_id "MSTRG.113067.89"; exon_number "19";
chr20	StringTie	exon	62314555	62314725	1000	-	.	gene_id "MSTRG.113067"; transcript_id "MSTRG.113067.89"; exon_number "20";
chr20	StringTie	exon	62314799	62314947	1000	-	.	gene_id "MSTRG.113067"; transcript_id "MSTRG.113067.89"; exon_number "21";
chr20	StringTie	exon	62315028	62315207	1000	-	.	gene_id "MSTRG.113067"; transcript_id "MSTRG.113067.89"; exon_number "22";
chr20	StringTie	exon	62315948	62316773	1000	-	.	gene_id "MSTRG.113067"; transcript_id "MSTRG.113067.89"; exon_number "23";
chr20	StringTie	exon	62316882	62317023	1000	-	.	gene_id "MSTRG.113067"; transcript_id "MSTRG.113067.89"; exon_number "24";
chr20	StringTie	exon	62317345	62317499	1000	-	.	gene_id "MSTRG.113067"; transcript_id "MSTRG.113067.89"; exon_number "25";
chr20	StringTie	exon	62317662	62317778	1000	-	.	gene_id "MSTRG.113067"; transcript_id "MSTRG.113067.89"; exon_number "26";
chr20	StringTie	exon	62318454	62318650	1000	-	.	gene_id "MSTRG.113067"; transcript_id "MSTRG.113067.89"; exon_number "27";
chr20	StringTie	exon	62318843	62319013	1000	-	.	gene_id "MSTRG.113067"; transcript_id "MSTRG.113067.89"; exon_number "28";
chr20	StringTie	exon	62319443	62319569	1000	-	.	gene_id "MSTRG.113067"; transcript_id "MSTRG.113067.89"; exon_number "29";
chr20	StringTie	exon	62319684	62319795	1000	-	.	gene_id "MSTRG.113067"; transcript_id "MSTRG.113067.89"; exon_number "30";
chr20	StringTie	exon	62320559	62320669	1000	-	.	gene_id "MSTRG.113067"; transcript_id "MSTRG.113067.89"; exon_number "31";
chr20	StringTie	exon	62320739	62320890	1000	-	.	gene_id "MSTRG.113067"; transcript_id "MSTRG.113067.89"; exon_number "32";
chr20	StringTie	exon	62322019	62322168	1000	-	.	gene_id "MSTRG.113067"; transcript_id "MSTRG.113067.89"; exon_number "33";
chr20	StringTie	exon	62322269	62322449	1000	-	.	gene_id "MSTRG.113067"; transcript_id "MSTRG.113067.89"; exon_number "34";
chr20	StringTie	exon	62322658	62322758	1000	-	.	gene_id "MSTRG.113067"; transcript_id "MSTRG.113067.89"; exon_number "35";
chr20	StringTie	exon	62323456	62323670	1000	-	.	gene_id "MSTRG.113067"; transcript_id "MSTRG.113067.89"; exon_number "36";
chr20	StringTie	exon	62323776	62323856	1000	-	.	gene_id "MSTRG.113067"; transcript_id "MSTRG.113067.89"; exon_number "37";
chr20	StringTie	exon	62324080	62324204	1000	-	.	gene_id "MSTRG.113067"; transcript_id "MSTRG.113067.89"; exon_number "38";
chr20	StringTie	exon	62324441	62325546	1000	-	.	gene_id "MSTRG.113067"; transcript_id "MSTRG.113067.89"; exon_number "39";
chr20	StringTie	exon	62326677	62326760	1000	-	.	gene_id "MSTRG.113067"; transcript_id "MSTRG.113067.89"; exon_number "40";
chr20	StringTie	exon	62326865	62326966	1000	-	.	gene_id "MSTRG.113067"; transcript_id "MSTRG.113067.89"; exon_number "41";
chr20	StringTie	exon	62327233	62327406	1000	-	.	gene_id "MSTRG.113067"; transcript_id "MSTRG.113067.89"; exon_number "42";
chr20	StringTie	exon	62327529	62327669	1000	-	.	gene_id "MSTRG.113067"; transcript_id "MSTRG.113067.89"; exon_number "43";
chr20	StringTie	exon	62327866	62328010	1000	-	.	gene_id "MSTRG.113067"; transcript_id "MSTRG.113067.89"; exon_number "44";
chr20	StringTie	exon	62328241	62328445	1000	-	.	gene_id "MSTRG.113067"; transcript_id "MSTRG.113067.89"; exon_number "45";
chr20	StringTie	exon	62328844	62329055	1000	-	.	gene_id "MSTRG.113067"; transcript_id "MSTRG.113067.89"; exon_number "46";
chr20	StringTie	exon	62329138	62329253	1000	-	.	gene_id "MSTRG.113067"; transcript_id "MSTRG.113067.89"; exon_number "47";
chr20	StringTie	exon	62329777	62329916	1000	-	.	gene_id "MSTRG.113067"; transcript_id "MSTRG.113067.89"; exon_number "48";
chr20	StringTie	exon	62330488	62330614	1000	-	.	gene_id "MSTRG.113067"; transcript_id "MSTRG.113067.89"; exon_number "49";
chr20	StringTie	exon	62330743	62330944	1000	-	.	gene_id "MSTRG.113067"; transcript_id "MSTRG.113067.89"; exon_number "50";
chr20	StringTie	exon	62331032	62331129	1000	-	.	gene_id "MSTRG.113067"; transcript_id "MSTRG.113067.89"; exon_number "51";
chr20	StringTie	exon	62332372	62332480	1000	-	.	gene_id "MSTRG.113067"; transcript_id "MSTRG.113067.89"; exon_number "52";
chr20	StringTie	exon	62332557	62332717	1000	-	.	gene_id "MSTRG.113067"; transcript_id "MSTRG.113067.89"; exon_number "53";
chr20	StringTie	exon	62333090	62333243	1000	-	.	gene_id "MSTRG.113067"; transcript_id "MSTRG.113067.89"; exon_number "54";
chr20	StringTie	exon	62333375	62333458	1000	-	.	gene_id "MSTRG.113067"; transcript_id "MSTRG.113067.89"; exon_number "55";
chr20	StringTie	exon	62333564	62333706	1000	-	.	gene_id "MSTRG.113067"; transcript_id "MSTRG.113067.89"; exon_number "56";
chr20	StringTie	exon	62333901	62334034	1000	-	.	gene_id "MSTRG.113067"; transcript_id "MSTRG.113067.89"; exon_number "57";
chr20	StringTie	exon	62334186	62334342	1000	-	.	gene_id "MSTRG.113067"; transcript_id "MSTRG.113067.89"; exon_number "58";
chr20	StringTie	exon	62334522	62334621	1000	-	.	gene_id "MSTRG.113067"; transcript_id "MSTRG.113067.89"; exon_number "59";
chr20	StringTie	exon	62335021	62335126	1000	-	.	gene_id "MSTRG.113067"; transcript_id "MSTRG.113067.89"; exon_number "60";
chr20	StringTie	exon	62335217	62335269	1000	-	.	gene_id "MSTRG.113067"; transcript_id "MSTRG.113067.89"; exon_number "61";
chr20	StringTie	exon	62336340	62336445	1000	-	.	gene_id "MSTRG.113067"; transcript_id "MSTRG.113067.89"; exon_number "62";
chr20	StringTie	exon	62336734	62336786	1000	-	.	gene_id "MSTRG.113067"; transcript_id "MSTRG.113067.89"; exon_number "63";
chr20	StringTie	exon	62337590	62337727	1000	-	.	gene_id "MSTRG.113067"; transcript_id "MSTRG.113067.89"; exon_number "64";
chr20	StringTie	exon	62337804	62337938	1000	-	.	gene_id "MSTRG.113067"; transcript_id "MSTRG.113067.89"; exon_number "65";
chr20	StringTie	exon	62338016	62338150	1000	-	.	gene_id "MSTRG.113067"; transcript_id "MSTRG.113067.89"; exon_number "66";
chr20	StringTie	exon	62338232	62338369	1000	-	.	gene_id "MSTRG.113067"; transcript_id "MSTRG.113067.89"; exon_number "67";
chr20	StringTie	exon	62338468	62338608	1000	-	.	gene_id "MSTRG.113067"; transcript_id "MSTRG.113067.89"; exon_number "68";
chr20	StringTie	exon	62345818	62345877	1000	-	.	gene_id "MSTRG.113067"; transcript_id "MSTRG.113067.89"; exon_number "69";
chr20	StringTie	exon	62346081	62346215	1000	-	.	gene_id "MSTRG.113067"; transcript_id "MSTRG.113067.89"; exon_number "70";
chr20	StringTie	exon	62346506	62346596	1000	-	.	gene_id "MSTRG.113067"; transcript_id "MSTRG.113067.89"; exon_number "71";
chr20	StringTie	exon	62346682	62346800	1000	-	.	gene_id "MSTRG.113067"; transcript_id "MSTRG.113067.89"; exon_number "72";
chr20	StringTie	exon	62346913	62347028	1000	-	.	gene_id "MSTRG.113067"; transcript_id "MSTRG.113067.89"; exon_number "73";
chr20	StringTie	exon	62351704	62351801	1000	-	.	gene_id "MSTRG.113067"; transcript_id "MSTRG.113067.89"; exon_number "74";
chr20	StringTie	exon	62351909	62352079	1000	-	.	gene_id "MSTRG.113067"; transcript_id "MSTRG.113067.89"; exon_number "75";
chr20	StringTie	exon	62352242	62352360	1000	-	.	gene_id "MSTRG.113067"; transcript_id "MSTRG.113067.89"; exon_number "76";
chr20	StringTie	exon	62353134	62353251	1000	-	.	gene_id "MSTRG.113067"; transcript_id "MSTRG.113067.89"; exon_number "77";
chr20	StringTie	exon	62362400	62362552	1000	-	.	gene_id "MSTRG.113067"; transcript_id "MSTRG.113067.89"; exon_number "78";
chr20	StringTie	exon	62366949	62367315	1000	-	.	gene_id "MSTRG.113067"; transcript_id "MSTRG.113067.89"; exon_number "79";
chr20	StringTie	transcript	62303966	62367413	1000	-	.	gene_id "MSTRG.113067"; transcript_id "MSTRG.113067.9";
chr20	StringTie	exon	62303966	62305826	1000	-	.	gene_id "MSTRG.113067"; transcript_id "MSTRG.113067.9"; exon_number "1";
chr20	StringTie	exon	62306040	62306112	1000	-	.	gene_id "MSTRG.113067"; transcript_id "MSTRG.113067.9"; exon_number "2";
chr20	StringTie	exon	62306479	62307139	1000	-	.	gene_id "MSTRG.113067"; transcript_id "MSTRG.113067.9"; exon_number "3";
chr20	StringTie	exon	62307894	62308446	1000	-	.	gene_id "MSTRG.113067"; transcript_id "MSTRG.113067.9"; exon_number "4";
chr20	StringTie	exon	62308856	62309475	1000	-	.	gene_id "MSTRG.113067"; transcript_id "MSTRG.113067.9"; exon_number "5";
chr20	StringTie	exon	62309716	62309835	1000	-	.	gene_id "MSTRG.113067"; transcript_id "MSTRG.113067.9"; exon_number "6";
chr20	StringTie	exon	62309988	62310081	1000	-	.	gene_id "MSTRG.113067"; transcript_id "MSTRG.113067.9"; exon_number "7";
chr20	StringTie	exon	62310178	62310311	1000	-	.	gene_id "MSTRG.113067"; transcript_id "MSTRG.113067.9"; exon_number "8";
chr20	StringTie	exon	62310419	62310572	1000	-	.	gene_id "MSTRG.113067"; transcript_id "MSTRG.113067.9"; exon_number "9";
chr20	StringTie	exon	62310665	62310829	1000	-	.	gene_id "MSTRG.113067"; transcript_id "MSTRG.113067.9"; exon_number "10";
chr20	StringTie	exon	62310902	62311094	1000	-	.	gene_id "MSTRG.113067"; transcript_id "MSTRG.113067.9"; exon_number "11";
chr20	StringTie	exon	62311162	62311307	1000	-	.	gene_id "MSTRG.113067"; transcript_id "MSTRG.113067.9"; exon_number "12";
chr20	StringTie	exon	62311401	62311536	1000	-	.	gene_id "MSTRG.113067"; transcript_id "MSTRG.113067.9"; exon_number "13";
chr20	StringTie	exon	62311614	62311784	1000	-	.	gene_id "MSTRG.113067"; transcript_id "MSTRG.113067.9"; exon_number "14";
chr20	StringTie	exon	62311920	62312050	1000	-	.	gene_id "MSTRG.113067"; transcript_id "MSTRG.113067.9"; exon_number "15";
chr20	StringTie	exon	62312173	62312316	1000	-	.	gene_id "MSTRG.113067"; transcript_id "MSTRG.113067.9"; exon_number "16";
chr20	StringTie	exon	62312400	62312532	1000	-	.	gene_id "MSTRG.113067"; transcript_id "MSTRG.113067.9"; exon_number "17";
chr20	StringTie	exon	62312632	62312780	1000	-	.	gene_id "MSTRG.113067"; transcript_id "MSTRG.113067.9"; exon_number "18";
chr20	StringTie	exon	62312888	62313010	1000	-	.	gene_id "MSTRG.113067"; transcript_id "MSTRG.113067.9"; exon_number "19";
chr20	StringTie	exon	62313088	62313250	1000	-	.	gene_id "MSTRG.113067"; transcript_id "MSTRG.113067.9"; exon_number "20";
chr20	StringTie	exon	62313327	62313460	1000	-	.	gene_id "MSTRG.113067"; transcript_id "MSTRG.113067.9"; exon_number "21";
chr20	StringTie	exon	62313649	62313802	1000	-	.	gene_id "MSTRG.113067"; transcript_id "MSTRG.113067.9"; exon_number "22";
chr20	StringTie	exon	62314304	62314440	1000	-	.	gene_id "MSTRG.113067"; transcript_id "MSTRG.113067.9"; exon_number "23";
chr20	StringTie	exon	62314555	62314725	1000	-	.	gene_id "MSTRG.113067"; transcript_id "MSTRG.113067.9"; exon_number "24";
chr20	StringTie	exon	62314799	62314947	1000	-	.	gene_id "MSTRG.113067"; transcript_id "MSTRG.113067.9"; exon_number "25";
chr20	StringTie	exon	62315028	62315207	1000	-	.	gene_id "MSTRG.113067"; transcript_id "MSTRG.113067.9"; exon_number "26";
chr20	StringTie	exon	62315948	62316058	1000	-	.	gene_id "MSTRG.113067"; transcript_id "MSTRG.113067.9"; exon_number "27";
chr20	StringTie	exon	62316671	62316773	1000	-	.	gene_id "MSTRG.113067"; transcript_id "MSTRG.113067.9"; exon_number "28";
chr20	StringTie	exon	62316882	62317023	1000	-	.	gene_id "MSTRG.113067"; transcript_id "MSTRG.113067.9"; exon_number "29";
chr20	StringTie	exon	62317345	62317499	1000	-	.	gene_id "MSTRG.113067"; transcript_id "MSTRG.113067.9"; exon_number "30";
chr20	StringTie	exon	62317662	62317778	1000	-	.	gene_id "MSTRG.113067"; transcript_id "MSTRG.113067.9"; exon_number "31";
chr20	StringTie	exon	62318454	62318650	1000	-	.	gene_id "MSTRG.113067"; transcript_id "MSTRG.113067.9"; exon_number "32";
chr20	StringTie	exon	62318843	62319013	1000	-	.	gene_id "MSTRG.113067"; transcript_id "MSTRG.113067.9"; exon_number "33";
chr20	StringTie	exon	62319684	62319795	1000	-	.	gene_id "MSTRG.113067"; transcript_id "MSTRG.113067.9"; exon_number "34";
chr20	StringTie	exon	62320559	62320669	1000	-	.	gene_id "MSTRG.113067"; transcript_id "MSTRG.113067.9"; exon_number "35";
chr20	StringTie	exon	62320739	62320890	1000	-	.	gene_id "MSTRG.113067"; transcript_id "MSTRG.113067.9"; exon_number "36";
chr20	StringTie	exon	62322019	62322168	1000	-	.	gene_id "MSTRG.113067"; transcript_id "MSTRG.113067.9"; exon_number "37";
chr20	StringTie	exon	62322269	62322449	1000	-	.	gene_id "MSTRG.113067"; transcript_id "MSTRG.113067.9"; exon_number "38";
chr20	StringTie	exon	62322658	62322758	1000	-	.	gene_id "MSTRG.113067"; transcript_id "MSTRG.113067.9"; exon_number "39";
chr20	StringTie	exon	62323456	62323670	1000	-	.	gene_id "MSTRG.113067"; transcript_id "MSTRG.113067.9"; exon_number "40";
chr20	StringTie	exon	62323776	62323856	1000	-	.	gene_id "MSTRG.113067"; transcript_id "MSTRG.113067.9"; exon_number "41";
chr20	StringTie	exon	62324080	62324204	1000	-	.	gene_id "MSTRG.113067"; transcript_id "MSTRG.113067.9"; exon_number "42";
chr20	StringTie	exon	62324441	62325546	1000	-	.	gene_id "MSTRG.113067"; transcript_id "MSTRG.113067.9"; exon_number "43";
chr20	StringTie	exon	62326677	62326760	1000	-	.	gene_id "MSTRG.113067"; transcript_id "MSTRG.113067.9"; exon_number "44";
chr20	StringTie	exon	62326865	62326966	1000	-	.	gene_id "MSTRG.113067"; transcript_id "MSTRG.113067.9"; exon_number "45";
chr20	StringTie	exon	62327233	62327406	1000	-	.	gene_id "MSTRG.113067"; transcript_id "MSTRG.113067.9"; exon_number "46";
chr20	StringTie	exon	62327529	62327669	1000	-	.	gene_id "MSTRG.113067"; transcript_id "MSTRG.113067.9"; exon_number "47";
chr20	StringTie	exon	62327866	62328010	1000	-	.	gene_id "MSTRG.113067"; transcript_id "MSTRG.113067.9"; exon_number "48";
chr20	StringTie	exon	62328241	62328445	1000	-	.	gene_id "MSTRG.113067"; transcript_id "MSTRG.113067.9"; exon_number "49";
chr20	StringTie	exon	62328844	62329055	1000	-	.	gene_id "MSTRG.113067"; transcript_id "MSTRG.113067.9"; exon_number "50";
chr20	StringTie	exon	62329138	62329253	1000	-	.	gene_id "MSTRG.113067"; transcript_id "MSTRG.113067.9"; exon_number "51";
chr20	StringTie	exon	62329777	62329916	1000	-	.	gene_id "MSTRG.113067"; transcript_id "MSTRG.113067.9"; exon_number "52";
chr20	StringTie	exon	62330488	62330614	1000	-	.	gene_id "MSTRG.113067"; transcript_id "MSTRG.113067.9"; exon_number "53";
chr20	StringTie	exon	62330743	62330944	1000	-	.	gene_id "MSTRG.113067"; transcript_id "MSTRG.113067.9"; exon_number "54";
chr20	StringTie	exon	62331032	62331729	1000	-	.	gene_id "MSTRG.113067"; transcript_id "MSTRG.113067.9"; exon_number "55";
chr20	StringTie	exon	62332372	62332480	1000	-	.	gene_id "MSTRG.113067"; transcript_id "MSTRG.113067.9"; exon_number "56";
chr20	StringTie	exon	62332557	62332717	1000	-	.	gene_id "MSTRG.113067"; transcript_id "MSTRG.113067.9"; exon_number "57";
chr20	StringTie	exon	62333090	62333243	1000	-	.	gene_id "MSTRG.113067"; transcript_id "MSTRG.113067.9"; exon_number "58";
chr20	StringTie	exon	62333375	62333481	1000	-	.	gene_id "MSTRG.113067"; transcript_id "MSTRG.113067.9"; exon_number "59";
chr20	StringTie	exon	62333564	62333706	1000	-	.	gene_id "MSTRG.113067"; transcript_id "MSTRG.113067.9"; exon_number "60";
chr20	StringTie	exon	62333901	62334039	1000	-	.	gene_id "MSTRG.113067"; transcript_id "MSTRG.113067.9"; exon_number "61";
chr20	StringTie	exon	62334186	62334342	1000	-	.	gene_id "MSTRG.113067"; transcript_id "MSTRG.113067.9"; exon_number "62";
chr20	StringTie	exon	62334522	62334621	1000	-	.	gene_id "MSTRG.113067"; transcript_id "MSTRG.113067.9"; exon_number "63";
chr20	StringTie	exon	62335021	62335126	1000	-	.	gene_id "MSTRG.113067"; transcript_id "MSTRG.113067.9"; exon_number "64";
chr20	StringTie	exon	62335217	62335269	1000	-	.	gene_id "MSTRG.113067"; transcript_id "MSTRG.113067.9"; exon_number "65";
chr20	StringTie	exon	62336340	62336445	1000	-	.	gene_id "MSTRG.113067"; transcript_id "MSTRG.113067.9"; exon_number "66";
chr20	StringTie	exon	62336734	62336786	1000	-	.	gene_id "MSTRG.113067"; transcript_id "MSTRG.113067.9"; exon_number "67";
chr20	StringTie	exon	62337590	62337727	1000	-	.	gene_id "MSTRG.113067"; transcript_id "MSTRG.113067.9"; exon_number "68";
chr20	StringTie	exon	62337804	62337938	1000	-	.	gene_id "MSTRG.113067"; transcript_id "MSTRG.113067.9"; exon_number "69";
chr20	StringTie	exon	62338016	62338150	1000	-	.	gene_id "MSTRG.113067"; transcript_id "MSTRG.113067.9"; exon_number "70";
chr20	StringTie	exon	62338232	62338369	1000	-	.	gene_id "MSTRG.113067"; transcript_id "MSTRG.113067.9"; exon_number "71";
chr20	StringTie	exon	62338468	62338608	1000	-	.	gene_id "MSTRG.113067"; transcript_id "MSTRG.113067.9"; exon_number "72";
chr20	StringTie	exon	62345818	62345877	1000	-	.	gene_id "MSTRG.113067"; transcript_id "MSTRG.113067.9"; exon_number "73";
chr20	StringTie	exon	62346081	62346215	1000	-	.	gene_id "MSTRG.113067"; transcript_id "MSTRG.113067.9"; exon_number "74";
chr20	StringTie	exon	62346506	62346596	1000	-	.	gene_id "MSTRG.113067"; transcript_id "MSTRG.113067.9"; exon_number "75";
chr20	StringTie	exon	62346682	62346800	1000	-	.	gene_id "MSTRG.113067"; transcript_id "MSTRG.113067.9"; exon_number "76";
chr20	StringTie	exon	62346913	62347028	1000	-	.	gene_id "MSTRG.113067"; transcript_id "MSTRG.113067.9"; exon_number "77";
chr20	StringTie	exon	62351704	62351801	1000	-	.	gene_id "MSTRG.113067"; transcript_id "MSTRG.113067.9"; exon_number "78";
chr20	StringTie	exon	62351909	62352079	1000	-	.	gene_id "MSTRG.113067"; transcript_id "MSTRG.113067.9"; exon_number "79";
chr20	StringTie	exon	62352242	62352360	1000	-	.	gene_id "MSTRG.113067"; transcript_id "MSTRG.113067.9"; exon_number "80";
chr20	StringTie	exon	62353134	62353251	1000	-	.	gene_id "MSTRG.113067"; transcript_id "MSTRG.113067.9"; exon_number "81";
chr20	StringTie	exon	62362400	62362552	1000	-	.	gene_id "MSTRG.113067"; transcript_id "MSTRG.113067.9"; exon_number "82";
chr20	StringTie	exon	62366949	62367413	1000	-	.	gene_id "MSTRG.113067"; transcript_id "MSTRG.113067.9"; exon_number "83";
chr20	StringTie	transcript	62304590	62367298	1000	-	.	gene_id "MSTRG.113067"; transcript_id "MSTRG.113067.90";
chr20	StringTie	exon	62304590	62305826	1000	-	.	gene_id "MSTRG.113067"; transcript_id "MSTRG.113067.90"; exon_number "1";
chr20	StringTie	exon	62306040	62306112	1000	-	.	gene_id "MSTRG.113067"; transcript_id "MSTRG.113067.90"; exon_number "2";
chr20	StringTie	exon	62307894	62308446	1000	-	.	gene_id "MSTRG.113067"; transcript_id "MSTRG.113067.90"; exon_number "3";
chr20	StringTie	exon	62308856	62309475	1000	-	.	gene_id "MSTRG.113067"; transcript_id "MSTRG.113067.90"; exon_number "4";
chr20	StringTie	exon	62309716	62309835	1000	-	.	gene_id "MSTRG.113067"; transcript_id "MSTRG.113067.90"; exon_number "5";
chr20	StringTie	exon	62309988	62310081	1000	-	.	gene_id "MSTRG.113067"; transcript_id "MSTRG.113067.90"; exon_number "6";
chr20	StringTie	exon	62310178	62310311	1000	-	.	gene_id "MSTRG.113067"; transcript_id "MSTRG.113067.90"; exon_number "7";
chr20	StringTie	exon	62310419	62310572	1000	-	.	gene_id "MSTRG.113067"; transcript_id "MSTRG.113067.90"; exon_number "8";
chr20	StringTie	exon	62310665	62310829	1000	-	.	gene_id "MSTRG.113067"; transcript_id "MSTRG.113067.90"; exon_number "9";
chr20	StringTie	exon	62310902	62311094	1000	-	.	gene_id "MSTRG.113067"; transcript_id "MSTRG.113067.90"; exon_number "10";
chr20	StringTie	exon	62311162	62311307	1000	-	.	gene_id "MSTRG.113067"; transcript_id "MSTRG.113067.90"; exon_number "11";
chr20	StringTie	exon	62311401	62311536	1000	-	.	gene_id "MSTRG.113067"; transcript_id "MSTRG.113067.90"; exon_number "12";
chr20	StringTie	exon	62311614	62311784	1000	-	.	gene_id "MSTRG.113067"; transcript_id "MSTRG.113067.90"; exon_number "13";
chr20	StringTie	exon	62311920	62312050	1000	-	.	gene_id "MSTRG.113067"; transcript_id "MSTRG.113067.90"; exon_number "14";
chr20	StringTie	exon	62312173	62312316	1000	-	.	gene_id "MSTRG.113067"; transcript_id "MSTRG.113067.90"; exon_number "15";
chr20	StringTie	exon	62312400	62312532	1000	-	.	gene_id "MSTRG.113067"; transcript_id "MSTRG.113067.90"; exon_number "16";
chr20	StringTie	exon	62312632	62312780	1000	-	.	gene_id "MSTRG.113067"; transcript_id "MSTRG.113067.90"; exon_number "17";
chr20	StringTie	exon	62312888	62313010	1000	-	.	gene_id "MSTRG.113067"; transcript_id "MSTRG.113067.90"; exon_number "18";
chr20	StringTie	exon	62313088	62313250	1000	-	.	gene_id "MSTRG.113067"; transcript_id "MSTRG.113067.90"; exon_number "19";
chr20	StringTie	exon	62313327	62313460	1000	-	.	gene_id "MSTRG.113067"; transcript_id "MSTRG.113067.90"; exon_number "20";
chr20	StringTie	exon	62313649	62313802	1000	-	.	gene_id "MSTRG.113067"; transcript_id "MSTRG.113067.90"; exon_number "21";
chr20	StringTie	exon	62314304	62314440	1000	-	.	gene_id "MSTRG.113067"; transcript_id "MSTRG.113067.90"; exon_number "22";
chr20	StringTie	exon	62314555	62314725	1000	-	.	gene_id "MSTRG.113067"; transcript_id "MSTRG.113067.90"; exon_number "23";
chr20	StringTie	exon	62314799	62314947	1000	-	.	gene_id "MSTRG.113067"; transcript_id "MSTRG.113067.90"; exon_number "24";
chr20	StringTie	exon	62315028	62315207	1000	-	.	gene_id "MSTRG.113067"; transcript_id "MSTRG.113067.90"; exon_number "25";
chr20	StringTie	exon	62315948	62316058	1000	-	.	gene_id "MSTRG.113067"; transcript_id "MSTRG.113067.90"; exon_number "26";
chr20	StringTie	exon	62316671	62316773	1000	-	.	gene_id "MSTRG.113067"; transcript_id "MSTRG.113067.90"; exon_number "27";
chr20	StringTie	exon	62316882	62317023	1000	-	.	gene_id "MSTRG.113067"; transcript_id "MSTRG.113067.90"; exon_number "28";
chr20	StringTie	exon	62317345	62317499	1000	-	.	gene_id "MSTRG.113067"; transcript_id "MSTRG.113067.90"; exon_number "29";
chr20	StringTie	exon	62317662	62317778	1000	-	.	gene_id "MSTRG.113067"; transcript_id "MSTRG.113067.90"; exon_number "30";
chr20	StringTie	exon	62318454	62318650	1000	-	.	gene_id "MSTRG.113067"; transcript_id "MSTRG.113067.90"; exon_number "31";
chr20	StringTie	exon	62318843	62319013	1000	-	.	gene_id "MSTRG.113067"; transcript_id "MSTRG.113067.90"; exon_number "32";
chr20	StringTie	exon	62319684	62319795	1000	-	.	gene_id "MSTRG.113067"; transcript_id "MSTRG.113067.90"; exon_number "33";
chr20	StringTie	exon	62320559	62320669	1000	-	.	gene_id "MSTRG.113067"; transcript_id "MSTRG.113067.90"; exon_number "34";
chr20	StringTie	exon	62320739	62320890	1000	-	.	gene_id "MSTRG.113067"; transcript_id "MSTRG.113067.90"; exon_number "35";
chr20	StringTie	exon	62322019	62322168	1000	-	.	gene_id "MSTRG.113067"; transcript_id "MSTRG.113067.90"; exon_number "36";
chr20	StringTie	exon	62322269	62322449	1000	-	.	gene_id "MSTRG.113067"; transcript_id "MSTRG.113067.90"; exon_number "37";
chr20	StringTie	exon	62322658	62323260	1000	-	.	gene_id "MSTRG.113067"; transcript_id "MSTRG.113067.90"; exon_number "38";
chr20	StringTie	exon	62323283	62323670	1000	-	.	gene_id "MSTRG.113067"; transcript_id "MSTRG.113067.90"; exon_number "39";
chr20	StringTie	exon	62323776	62323856	1000	-	.	gene_id "MSTRG.113067"; transcript_id "MSTRG.113067.90"; exon_number "40";
chr20	StringTie	exon	62324080	62324204	1000	-	.	gene_id "MSTRG.113067"; transcript_id "MSTRG.113067.90"; exon_number "41";
chr20	StringTie	exon	62324441	62325546	1000	-	.	gene_id "MSTRG.113067"; transcript_id "MSTRG.113067.90"; exon_number "42";
chr20	StringTie	exon	62326677	62326760	1000	-	.	gene_id "MSTRG.113067"; transcript_id "MSTRG.113067.90"; exon_number "43";
chr20	StringTie	exon	62326865	62326966	1000	-	.	gene_id "MSTRG.113067"; transcript_id "MSTRG.113067.90"; exon_number "44";
chr20	StringTie	exon	62327233	62327406	1000	-	.	gene_id "MSTRG.113067"; transcript_id "MSTRG.113067.90"; exon_number "45";
chr20	StringTie	exon	62327529	62327669	1000	-	.	gene_id "MSTRG.113067"; transcript_id "MSTRG.113067.90"; exon_number "46";
chr20	StringTie	exon	62327866	62328010	1000	-	.	gene_id "MSTRG.113067"; transcript_id "MSTRG.113067.90"; exon_number "47";
chr20	StringTie	exon	62328241	62328445	1000	-	.	gene_id "MSTRG.113067"; transcript_id "MSTRG.113067.90"; exon_number "48";
chr20	StringTie	exon	62328844	62329055	1000	-	.	gene_id "MSTRG.113067"; transcript_id "MSTRG.113067.90"; exon_number "49";
chr20	StringTie	exon	62329138	62329253	1000	-	.	gene_id "MSTRG.113067"; transcript_id "MSTRG.113067.90"; exon_number "50";
chr20	StringTie	exon	62329777	62329916	1000	-	.	gene_id "MSTRG.113067"; transcript_id "MSTRG.113067.90"; exon_number "51";
chr20	StringTie	exon	62330488	62330614	1000	-	.	gene_id "MSTRG.113067"; transcript_id "MSTRG.113067.90"; exon_number "52";
chr20	StringTie	exon	62330743	62330944	1000	-	.	gene_id "MSTRG.113067"; transcript_id "MSTRG.113067.90"; exon_number "53";
chr20	StringTie	exon	62331032	62331729	1000	-	.	gene_id "MSTRG.113067"; transcript_id "MSTRG.113067.90"; exon_number "54";
chr20	StringTie	exon	62332372	62332480	1000	-	.	gene_id "MSTRG.113067"; transcript_id "MSTRG.113067.90"; exon_number "55";
chr20	StringTie	exon	62332557	62332717	1000	-	.	gene_id "MSTRG.113067"; transcript_id "MSTRG.113067.90"; exon_number "56";
chr20	StringTie	exon	62333090	62333243	1000	-	.	gene_id "MSTRG.113067"; transcript_id "MSTRG.113067.90"; exon_number "57";
chr20	StringTie	exon	62333375	62333481	1000	-	.	gene_id "MSTRG.113067"; transcript_id "MSTRG.113067.90"; exon_number "58";
chr20	StringTie	exon	62333564	62333706	1000	-	.	gene_id "MSTRG.113067"; transcript_id "MSTRG.113067.90"; exon_number "59";
chr20	StringTie	exon	62333901	62334039	1000	-	.	gene_id "MSTRG.113067"; transcript_id "MSTRG.113067.90"; exon_number "60";
chr20	StringTie	exon	62334186	62334342	1000	-	.	gene_id "MSTRG.113067"; transcript_id "MSTRG.113067.90"; exon_number "61";
chr20	StringTie	exon	62334522	62334621	1000	-	.	gene_id "MSTRG.113067"; transcript_id "MSTRG.113067.90"; exon_number "62";
chr20	StringTie	exon	62335021	62335126	1000	-	.	gene_id "MSTRG.113067"; transcript_id "MSTRG.113067.90"; exon_number "63";
chr20	StringTie	exon	62335217	62335269	1000	-	.	gene_id "MSTRG.113067"; transcript_id "MSTRG.113067.90"; exon_number "64";
chr20	StringTie	exon	62336340	62336445	1000	-	.	gene_id "MSTRG.113067"; transcript_id "MSTRG.113067.90"; exon_number "65";
chr20	StringTie	exon	62336734	62336786	1000	-	.	gene_id "MSTRG.113067"; transcript_id "MSTRG.113067.90"; exon_number "66";
chr20	StringTie	exon	62337590	62337727	1000	-	.	gene_id "MSTRG.113067"; transcript_id "MSTRG.113067.90"; exon_number "67";
chr20	StringTie	exon	62337804	62337938	1000	-	.	gene_id "MSTRG.113067"; transcript_id "MSTRG.113067.90"; exon_number "68";
chr20	StringTie	exon	62338016	62338150	1000	-	.	gene_id "MSTRG.113067"; transcript_id "MSTRG.113067.90"; exon_number "69";
chr20	StringTie	exon	62338232	62338369	1000	-	.	gene_id "MSTRG.113067"; transcript_id "MSTRG.113067.90"; exon_number "70";
chr20	StringTie	exon	62338468	62338608	1000	-	.	gene_id "MSTRG.113067"; transcript_id "MSTRG.113067.90"; exon_number "71";
chr20	StringTie	exon	62345818	62345877	1000	-	.	gene_id "MSTRG.113067"; transcript_id "MSTRG.113067.90"; exon_number "72";
chr20	StringTie	exon	62346081	62346215	1000	-	.	gene_id "MSTRG.113067"; transcript_id "MSTRG.113067.90"; exon_number "73";
chr20	StringTie	exon	62346506	62346596	1000	-	.	gene_id "MSTRG.113067"; transcript_id "MSTRG.113067.90"; exon_number "74";
chr20	StringTie	exon	62346682	62346800	1000	-	.	gene_id "MSTRG.113067"; transcript_id "MSTRG.113067.90"; exon_number "75";
chr20	StringTie	exon	62346913	62347028	1000	-	.	gene_id "MSTRG.113067"; transcript_id "MSTRG.113067.90"; exon_number "76";
chr20	StringTie	exon	62351704	62351801	1000	-	.	gene_id "MSTRG.113067"; transcript_id "MSTRG.113067.90"; exon_number "77";
chr20	StringTie	exon	62351909	62352079	1000	-	.	gene_id "MSTRG.113067"; transcript_id "MSTRG.113067.90"; exon_number "78";
chr20	StringTie	exon	62352242	62352360	1000	-	.	gene_id "MSTRG.113067"; transcript_id "MSTRG.113067.90"; exon_number "79";
chr20	StringTie	exon	62353134	62353251	1000	-	.	gene_id "MSTRG.113067"; transcript_id "MSTRG.113067.90"; exon_number "80";
chr20	StringTie	exon	62362400	62362552	1000	-	.	gene_id "MSTRG.113067"; transcript_id "MSTRG.113067.90"; exon_number "81";
chr20	StringTie	exon	62366949	62367298	1000	-	.	gene_id "MSTRG.113067"; transcript_id "MSTRG.113067.90"; exon_number "82";
chr20	StringTie	transcript	62304590	62367315	1000	-	.	gene_id "MSTRG.113067"; transcript_id "MSTRG.113067.91";
chr20	StringTie	exon	62304590	62306112	1000	-	.	gene_id "MSTRG.113067"; transcript_id "MSTRG.113067.91"; exon_number "1";
chr20	StringTie	exon	62307894	62308446	1000	-	.	gene_id "MSTRG.113067"; transcript_id "MSTRG.113067.91"; exon_number "2";
chr20	StringTie	exon	62308856	62309475	1000	-	.	gene_id "MSTRG.113067"; transcript_id "MSTRG.113067.91"; exon_number "3";
chr20	StringTie	exon	62309716	62309835	1000	-	.	gene_id "MSTRG.113067"; transcript_id "MSTRG.113067.91"; exon_number "4";
chr20	StringTie	exon	62309988	62310081	1000	-	.	gene_id "MSTRG.113067"; transcript_id "MSTRG.113067.91"; exon_number "5";
chr20	StringTie	exon	62310178	62310311	1000	-	.	gene_id "MSTRG.113067"; transcript_id "MSTRG.113067.91"; exon_number "6";
chr20	StringTie	exon	62310419	62310572	1000	-	.	gene_id "MSTRG.113067"; transcript_id "MSTRG.113067.91"; exon_number "7";
chr20	StringTie	exon	62310665	62310829	1000	-	.	gene_id "MSTRG.113067"; transcript_id "MSTRG.113067.91"; exon_number "8";
chr20	StringTie	exon	62310902	62311094	1000	-	.	gene_id "MSTRG.113067"; transcript_id "MSTRG.113067.91"; exon_number "9";
chr20	StringTie	exon	62311162	62311307	1000	-	.	gene_id "MSTRG.113067"; transcript_id "MSTRG.113067.91"; exon_number "10";
chr20	StringTie	exon	62311401	62311536	1000	-	.	gene_id "MSTRG.113067"; transcript_id "MSTRG.113067.91"; exon_number "11";
chr20	StringTie	exon	62311614	62311784	1000	-	.	gene_id "MSTRG.113067"; transcript_id "MSTRG.113067.91"; exon_number "12";
chr20	StringTie	exon	62311920	62312050	1000	-	.	gene_id "MSTRG.113067"; transcript_id "MSTRG.113067.91"; exon_number "13";
chr20	StringTie	exon	62312173	62312316	1000	-	.	gene_id "MSTRG.113067"; transcript_id "MSTRG.113067.91"; exon_number "14";
chr20	StringTie	exon	62312400	62312532	1000	-	.	gene_id "MSTRG.113067"; transcript_id "MSTRG.113067.91"; exon_number "15";
chr20	StringTie	exon	62312632	62312780	1000	-	.	gene_id "MSTRG.113067"; transcript_id "MSTRG.113067.91"; exon_number "16";
chr20	StringTie	exon	62312888	62313010	1000	-	.	gene_id "MSTRG.113067"; transcript_id "MSTRG.113067.91"; exon_number "17";
chr20	StringTie	exon	62313088	62313250	1000	-	.	gene_id "MSTRG.113067"; transcript_id "MSTRG.113067.91"; exon_number "18";
chr20	StringTie	exon	62313327	62313460	1000	-	.	gene_id "MSTRG.113067"; transcript_id "MSTRG.113067.91"; exon_number "19";
chr20	StringTie	exon	62313649	62313802	1000	-	.	gene_id "MSTRG.113067"; transcript_id "MSTRG.113067.91"; exon_number "20";
chr20	StringTie	exon	62314304	62314440	1000	-	.	gene_id "MSTRG.113067"; transcript_id "MSTRG.113067.91"; exon_number "21";
chr20	StringTie	exon	62314555	62314725	1000	-	.	gene_id "MSTRG.113067"; transcript_id "MSTRG.113067.91"; exon_number "22";
chr20	StringTie	exon	62314799	62314947	1000	-	.	gene_id "MSTRG.113067"; transcript_id "MSTRG.113067.91"; exon_number "23";
chr20	StringTie	exon	62315028	62315207	1000	-	.	gene_id "MSTRG.113067"; transcript_id "MSTRG.113067.91"; exon_number "24";
chr20	StringTie	exon	62315948	62316058	1000	-	.	gene_id "MSTRG.113067"; transcript_id "MSTRG.113067.91"; exon_number "25";
chr20	StringTie	exon	62316671	62316773	1000	-	.	gene_id "MSTRG.113067"; transcript_id "MSTRG.113067.91"; exon_number "26";
chr20	StringTie	exon	62316882	62317023	1000	-	.	gene_id "MSTRG.113067"; transcript_id "MSTRG.113067.91"; exon_number "27";
chr20	StringTie	exon	62317345	62317499	1000	-	.	gene_id "MSTRG.113067"; transcript_id "MSTRG.113067.91"; exon_number "28";
chr20	StringTie	exon	62317662	62317778	1000	-	.	gene_id "MSTRG.113067"; transcript_id "MSTRG.113067.91"; exon_number "29";
chr20	StringTie	exon	62318454	62318650	1000	-	.	gene_id "MSTRG.113067"; transcript_id "MSTRG.113067.91"; exon_number "30";
chr20	StringTie	exon	62318843	62319013	1000	-	.	gene_id "MSTRG.113067"; transcript_id "MSTRG.113067.91"; exon_number "31";
chr20	StringTie	exon	62319684	62319795	1000	-	.	gene_id "MSTRG.113067"; transcript_id "MSTRG.113067.91"; exon_number "32";
chr20	StringTie	exon	62320559	62320669	1000	-	.	gene_id "MSTRG.113067"; transcript_id "MSTRG.113067.91"; exon_number "33";
chr20	StringTie	exon	62320739	62320890	1000	-	.	gene_id "MSTRG.113067"; transcript_id "MSTRG.113067.91"; exon_number "34";
chr20	StringTie	exon	62322019	62322168	1000	-	.	gene_id "MSTRG.113067"; transcript_id "MSTRG.113067.91"; exon_number "35";
chr20	StringTie	exon	62322269	62322449	1000	-	.	gene_id "MSTRG.113067"; transcript_id "MSTRG.113067.91"; exon_number "36";
chr20	StringTie	exon	62322658	62322758	1000	-	.	gene_id "MSTRG.113067"; transcript_id "MSTRG.113067.91"; exon_number "37";
chr20	StringTie	exon	62323456	62323670	1000	-	.	gene_id "MSTRG.113067"; transcript_id "MSTRG.113067.91"; exon_number "38";
chr20	StringTie	exon	62323776	62323856	1000	-	.	gene_id "MSTRG.113067"; transcript_id "MSTRG.113067.91"; exon_number "39";
chr20	StringTie	exon	62324080	62324204	1000	-	.	gene_id "MSTRG.113067"; transcript_id "MSTRG.113067.91"; exon_number "40";
chr20	StringTie	exon	62324441	62324554	1000	-	.	gene_id "MSTRG.113067"; transcript_id "MSTRG.113067.91"; exon_number "41";
chr20	StringTie	exon	62325316	62325546	1000	-	.	gene_id "MSTRG.113067"; transcript_id "MSTRG.113067.91"; exon_number "42";
chr20	StringTie	exon	62326677	62326760	1000	-	.	gene_id "MSTRG.113067"; transcript_id "MSTRG.113067.91"; exon_number "43";
chr20	StringTie	exon	62326865	62326966	1000	-	.	gene_id "MSTRG.113067"; transcript_id "MSTRG.113067.91"; exon_number "44";
chr20	StringTie	exon	62327233	62327406	1000	-	.	gene_id "MSTRG.113067"; transcript_id "MSTRG.113067.91"; exon_number "45";
chr20	StringTie	exon	62327529	62327669	1000	-	.	gene_id "MSTRG.113067"; transcript_id "MSTRG.113067.91"; exon_number "46";
chr20	StringTie	exon	62327866	62328010	1000	-	.	gene_id "MSTRG.113067"; transcript_id "MSTRG.113067.91"; exon_number "47";
chr20	StringTie	exon	62328241	62328445	1000	-	.	gene_id "MSTRG.113067"; transcript_id "MSTRG.113067.91"; exon_number "48";
chr20	StringTie	exon	62328844	62329055	1000	-	.	gene_id "MSTRG.113067"; transcript_id "MSTRG.113067.91"; exon_number "49";
chr20	StringTie	exon	62329138	62329253	1000	-	.	gene_id "MSTRG.113067"; transcript_id "MSTRG.113067.91"; exon_number "50";
chr20	StringTie	exon	62329777	62329916	1000	-	.	gene_id "MSTRG.113067"; transcript_id "MSTRG.113067.91"; exon_number "51";
chr20	StringTie	exon	62330488	62330614	1000	-	.	gene_id "MSTRG.113067"; transcript_id "MSTRG.113067.91"; exon_number "52";
chr20	StringTie	exon	62330743	62330944	1000	-	.	gene_id "MSTRG.113067"; transcript_id "MSTRG.113067.91"; exon_number "53";
chr20	StringTie	exon	62331032	62331129	1000	-	.	gene_id "MSTRG.113067"; transcript_id "MSTRG.113067.91"; exon_number "54";
chr20	StringTie	exon	62332372	62332480	1000	-	.	gene_id "MSTRG.113067"; transcript_id "MSTRG.113067.91"; exon_number "55";
chr20	StringTie	exon	62332557	62332717	1000	-	.	gene_id "MSTRG.113067"; transcript_id "MSTRG.113067.91"; exon_number "56";
chr20	StringTie	exon	62333090	62333243	1000	-	.	gene_id "MSTRG.113067"; transcript_id "MSTRG.113067.91"; exon_number "57";
chr20	StringTie	exon	62333375	62333481	1000	-	.	gene_id "MSTRG.113067"; transcript_id "MSTRG.113067.91"; exon_number "58";
chr20	StringTie	exon	62333564	62333706	1000	-	.	gene_id "MSTRG.113067"; transcript_id "MSTRG.113067.91"; exon_number "59";
chr20	StringTie	exon	62333901	62334034	1000	-	.	gene_id "MSTRG.113067"; transcript_id "MSTRG.113067.91"; exon_number "60";
chr20	StringTie	exon	62334186	62334342	1000	-	.	gene_id "MSTRG.113067"; transcript_id "MSTRG.113067.91"; exon_number "61";
chr20	StringTie	exon	62334522	62334621	1000	-	.	gene_id "MSTRG.113067"; transcript_id "MSTRG.113067.91"; exon_number "62";
chr20	StringTie	exon	62335021	62335126	1000	-	.	gene_id "MSTRG.113067"; transcript_id "MSTRG.113067.91"; exon_number "63";
chr20	StringTie	exon	62335217	62335269	1000	-	.	gene_id "MSTRG.113067"; transcript_id "MSTRG.113067.91"; exon_number "64";
chr20	StringTie	exon	62336340	62336445	1000	-	.	gene_id "MSTRG.113067"; transcript_id "MSTRG.113067.91"; exon_number "65";
chr20	StringTie	exon	62336734	62336786	1000	-	.	gene_id "MSTRG.113067"; transcript_id "MSTRG.113067.91"; exon_number "66";
chr20	StringTie	exon	62337590	62337727	1000	-	.	gene_id "MSTRG.113067"; transcript_id "MSTRG.113067.91"; exon_number "67";
chr20	StringTie	exon	62337804	62337938	1000	-	.	gene_id "MSTRG.113067"; transcript_id "MSTRG.113067.91"; exon_number "68";
chr20	StringTie	exon	62338016	62338150	1000	-	.	gene_id "MSTRG.113067"; transcript_id "MSTRG.113067.91"; exon_number "69";
chr20	StringTie	exon	62338232	62338369	1000	-	.	gene_id "MSTRG.113067"; transcript_id "MSTRG.113067.91"; exon_number "70";
chr20	StringTie	exon	62338468	62338608	1000	-	.	gene_id "MSTRG.113067"; transcript_id "MSTRG.113067.91"; exon_number "71";
chr20	StringTie	exon	62345818	62345877	1000	-	.	gene_id "MSTRG.113067"; transcript_id "MSTRG.113067.91"; exon_number "72";
chr20	StringTie	exon	62346081	62346215	1000	-	.	gene_id "MSTRG.113067"; transcript_id "MSTRG.113067.91"; exon_number "73";
chr20	StringTie	exon	62346506	62346596	1000	-	.	gene_id "MSTRG.113067"; transcript_id "MSTRG.113067.91"; exon_number "74";
chr20	StringTie	exon	62346682	62346800	1000	-	.	gene_id "MSTRG.113067"; transcript_id "MSTRG.113067.91"; exon_number "75";
chr20	StringTie	exon	62346913	62347028	1000	-	.	gene_id "MSTRG.113067"; transcript_id "MSTRG.113067.91"; exon_number "76";
chr20	StringTie	exon	62351704	62351801	1000	-	.	gene_id "MSTRG.113067"; transcript_id "MSTRG.113067.91"; exon_number "77";
chr20	StringTie	exon	62351909	62352079	1000	-	.	gene_id "MSTRG.113067"; transcript_id "MSTRG.113067.91"; exon_number "78";
chr20	StringTie	exon	62352242	62352360	1000	-	.	gene_id "MSTRG.113067"; transcript_id "MSTRG.113067.91"; exon_number "79";
chr20	StringTie	exon	62353134	62353251	1000	-	.	gene_id "MSTRG.113067"; transcript_id "MSTRG.113067.91"; exon_number "80";
chr20	StringTie	exon	62362400	62362552	1000	-	.	gene_id "MSTRG.113067"; transcript_id "MSTRG.113067.91"; exon_number "81";
chr20	StringTie	exon	62366949	62367315	1000	-	.	gene_id "MSTRG.113067"; transcript_id "MSTRG.113067.91"; exon_number "82";
chr20	StringTie	transcript	62304590	62367306	1000	-	.	gene_id "MSTRG.113067"; transcript_id "MSTRG.113067.92";
chr20	StringTie	exon	62304590	62306670	1000	-	.	gene_id "MSTRG.113067"; transcript_id "MSTRG.113067.92"; exon_number "1";
chr20	StringTie	exon	62307894	62308446	1000	-	.	gene_id "MSTRG.113067"; transcript_id "MSTRG.113067.92"; exon_number "2";
chr20	StringTie	exon	62308856	62309475	1000	-	.	gene_id "MSTRG.113067"; transcript_id "MSTRG.113067.92"; exon_number "3";
chr20	StringTie	exon	62309716	62309835	1000	-	.	gene_id "MSTRG.113067"; transcript_id "MSTRG.113067.92"; exon_number "4";
chr20	StringTie	exon	62309988	62310081	1000	-	.	gene_id "MSTRG.113067"; transcript_id "MSTRG.113067.92"; exon_number "5";
chr20	StringTie	exon	62310178	62310311	1000	-	.	gene_id "MSTRG.113067"; transcript_id "MSTRG.113067.92"; exon_number "6";
chr20	StringTie	exon	62310419	62310572	1000	-	.	gene_id "MSTRG.113067"; transcript_id "MSTRG.113067.92"; exon_number "7";
chr20	StringTie	exon	62310665	62310829	1000	-	.	gene_id "MSTRG.113067"; transcript_id "MSTRG.113067.92"; exon_number "8";
chr20	StringTie	exon	62310902	62311094	1000	-	.	gene_id "MSTRG.113067"; transcript_id "MSTRG.113067.92"; exon_number "9";
chr20	StringTie	exon	62311162	62311307	1000	-	.	gene_id "MSTRG.113067"; transcript_id "MSTRG.113067.92"; exon_number "10";
chr20	StringTie	exon	62311401	62311536	1000	-	.	gene_id "MSTRG.113067"; transcript_id "MSTRG.113067.92"; exon_number "11";
chr20	StringTie	exon	62311614	62311784	1000	-	.	gene_id "MSTRG.113067"; transcript_id "MSTRG.113067.92"; exon_number "12";
chr20	StringTie	exon	62311920	62312050	1000	-	.	gene_id "MSTRG.113067"; transcript_id "MSTRG.113067.92"; exon_number "13";
chr20	StringTie	exon	62312173	62312316	1000	-	.	gene_id "MSTRG.113067"; transcript_id "MSTRG.113067.92"; exon_number "14";
chr20	StringTie	exon	62312400	62312532	1000	-	.	gene_id "MSTRG.113067"; transcript_id "MSTRG.113067.92"; exon_number "15";
chr20	StringTie	exon	62312632	62312780	1000	-	.	gene_id "MSTRG.113067"; transcript_id "MSTRG.113067.92"; exon_number "16";
chr20	StringTie	exon	62312888	62313010	1000	-	.	gene_id "MSTRG.113067"; transcript_id "MSTRG.113067.92"; exon_number "17";
chr20	StringTie	exon	62313088	62313250	1000	-	.	gene_id "MSTRG.113067"; transcript_id "MSTRG.113067.92"; exon_number "18";
chr20	StringTie	exon	62313327	62313460	1000	-	.	gene_id "MSTRG.113067"; transcript_id "MSTRG.113067.92"; exon_number "19";
chr20	StringTie	exon	62313649	62313802	1000	-	.	gene_id "MSTRG.113067"; transcript_id "MSTRG.113067.92"; exon_number "20";
chr20	StringTie	exon	62314304	62314440	1000	-	.	gene_id "MSTRG.113067"; transcript_id "MSTRG.113067.92"; exon_number "21";
chr20	StringTie	exon	62314555	62314725	1000	-	.	gene_id "MSTRG.113067"; transcript_id "MSTRG.113067.92"; exon_number "22";
chr20	StringTie	exon	62314799	62314947	1000	-	.	gene_id "MSTRG.113067"; transcript_id "MSTRG.113067.92"; exon_number "23";
chr20	StringTie	exon	62315028	62315207	1000	-	.	gene_id "MSTRG.113067"; transcript_id "MSTRG.113067.92"; exon_number "24";
chr20	StringTie	exon	62315948	62316058	1000	-	.	gene_id "MSTRG.113067"; transcript_id "MSTRG.113067.92"; exon_number "25";
chr20	StringTie	exon	62316671	62316773	1000	-	.	gene_id "MSTRG.113067"; transcript_id "MSTRG.113067.92"; exon_number "26";
chr20	StringTie	exon	62316882	62317023	1000	-	.	gene_id "MSTRG.113067"; transcript_id "MSTRG.113067.92"; exon_number "27";
chr20	StringTie	exon	62317345	62317499	1000	-	.	gene_id "MSTRG.113067"; transcript_id "MSTRG.113067.92"; exon_number "28";
chr20	StringTie	exon	62317662	62317778	1000	-	.	gene_id "MSTRG.113067"; transcript_id "MSTRG.113067.92"; exon_number "29";
chr20	StringTie	exon	62318454	62318650	1000	-	.	gene_id "MSTRG.113067"; transcript_id "MSTRG.113067.92"; exon_number "30";
chr20	StringTie	exon	62318843	62319013	1000	-	.	gene_id "MSTRG.113067"; transcript_id "MSTRG.113067.92"; exon_number "31";
chr20	StringTie	exon	62319684	62319795	1000	-	.	gene_id "MSTRG.113067"; transcript_id "MSTRG.113067.92"; exon_number "32";
chr20	StringTie	exon	62320559	62320669	1000	-	.	gene_id "MSTRG.113067"; transcript_id "MSTRG.113067.92"; exon_number "33";
chr20	StringTie	exon	62320739	62320890	1000	-	.	gene_id "MSTRG.113067"; transcript_id "MSTRG.113067.92"; exon_number "34";
chr20	StringTie	exon	62322019	62322168	1000	-	.	gene_id "MSTRG.113067"; transcript_id "MSTRG.113067.92"; exon_number "35";
chr20	StringTie	exon	62322269	62322449	1000	-	.	gene_id "MSTRG.113067"; transcript_id "MSTRG.113067.92"; exon_number "36";
chr20	StringTie	exon	62322658	62322758	1000	-	.	gene_id "MSTRG.113067"; transcript_id "MSTRG.113067.92"; exon_number "37";
chr20	StringTie	exon	62323456	62323670	1000	-	.	gene_id "MSTRG.113067"; transcript_id "MSTRG.113067.92"; exon_number "38";
chr20	StringTie	exon	62323776	62323856	1000	-	.	gene_id "MSTRG.113067"; transcript_id "MSTRG.113067.92"; exon_number "39";
chr20	StringTie	exon	62324080	62324204	1000	-	.	gene_id "MSTRG.113067"; transcript_id "MSTRG.113067.92"; exon_number "40";
chr20	StringTie	exon	62324441	62324554	1000	-	.	gene_id "MSTRG.113067"; transcript_id "MSTRG.113067.92"; exon_number "41";
chr20	StringTie	exon	62325316	62325546	1000	-	.	gene_id "MSTRG.113067"; transcript_id "MSTRG.113067.92"; exon_number "42";
chr20	StringTie	exon	62326677	62326760	1000	-	.	gene_id "MSTRG.113067"; transcript_id "MSTRG.113067.92"; exon_number "43";
chr20	StringTie	exon	62326865	62326966	1000	-	.	gene_id "MSTRG.113067"; transcript_id "MSTRG.113067.92"; exon_number "44";
chr20	StringTie	exon	62327233	62327406	1000	-	.	gene_id "MSTRG.113067"; transcript_id "MSTRG.113067.92"; exon_number "45";
chr20	StringTie	exon	62327529	62327669	1000	-	.	gene_id "MSTRG.113067"; transcript_id "MSTRG.113067.92"; exon_number "46";
chr20	StringTie	exon	62327866	62328010	1000	-	.	gene_id "MSTRG.113067"; transcript_id "MSTRG.113067.92"; exon_number "47";
chr20	StringTie	exon	62328241	62328445	1000	-	.	gene_id "MSTRG.113067"; transcript_id "MSTRG.113067.92"; exon_number "48";
chr20	StringTie	exon	62328844	62329055	1000	-	.	gene_id "MSTRG.113067"; transcript_id "MSTRG.113067.92"; exon_number "49";
chr20	StringTie	exon	62329138	62329253	1000	-	.	gene_id "MSTRG.113067"; transcript_id "MSTRG.113067.92"; exon_number "50";
chr20	StringTie	exon	62329777	62329916	1000	-	.	gene_id "MSTRG.113067"; transcript_id "MSTRG.113067.92"; exon_number "51";
chr20	StringTie	exon	62330488	62330614	1000	-	.	gene_id "MSTRG.113067"; transcript_id "MSTRG.113067.92"; exon_number "52";
chr20	StringTie	exon	62330743	62330944	1000	-	.	gene_id "MSTRG.113067"; transcript_id "MSTRG.113067.92"; exon_number "53";
chr20	StringTie	exon	62331032	62331129	1000	-	.	gene_id "MSTRG.113067"; transcript_id "MSTRG.113067.92"; exon_number "54";
chr20	StringTie	exon	62332372	62332480	1000	-	.	gene_id "MSTRG.113067"; transcript_id "MSTRG.113067.92"; exon_number "55";
chr20	StringTie	exon	62332557	62332717	1000	-	.	gene_id "MSTRG.113067"; transcript_id "MSTRG.113067.92"; exon_number "56";
chr20	StringTie	exon	62333090	62333243	1000	-	.	gene_id "MSTRG.113067"; transcript_id "MSTRG.113067.92"; exon_number "57";
chr20	StringTie	exon	62333375	62333481	1000	-	.	gene_id "MSTRG.113067"; transcript_id "MSTRG.113067.92"; exon_number "58";
chr20	StringTie	exon	62333564	62333706	1000	-	.	gene_id "MSTRG.113067"; transcript_id "MSTRG.113067.92"; exon_number "59";
chr20	StringTie	exon	62333901	62334039	1000	-	.	gene_id "MSTRG.113067"; transcript_id "MSTRG.113067.92"; exon_number "60";
chr20	StringTie	exon	62334186	62334342	1000	-	.	gene_id "MSTRG.113067"; transcript_id "MSTRG.113067.92"; exon_number "61";
chr20	StringTie	exon	62334522	62334621	1000	-	.	gene_id "MSTRG.113067"; transcript_id "MSTRG.113067.92"; exon_number "62";
chr20	StringTie	exon	62335021	62335126	1000	-	.	gene_id "MSTRG.113067"; transcript_id "MSTRG.113067.92"; exon_number "63";
chr20	StringTie	exon	62335217	62335269	1000	-	.	gene_id "MSTRG.113067"; transcript_id "MSTRG.113067.92"; exon_number "64";
chr20	StringTie	exon	62336340	62336445	1000	-	.	gene_id "MSTRG.113067"; transcript_id "MSTRG.113067.92"; exon_number "65";
chr20	StringTie	exon	62336734	62336786	1000	-	.	gene_id "MSTRG.113067"; transcript_id "MSTRG.113067.92"; exon_number "66";
chr20	StringTie	exon	62337590	62337727	1000	-	.	gene_id "MSTRG.113067"; transcript_id "MSTRG.113067.92"; exon_number "67";
chr20	StringTie	exon	62337804	62337938	1000	-	.	gene_id "MSTRG.113067"; transcript_id "MSTRG.113067.92"; exon_number "68";
chr20	StringTie	exon	62338016	62338150	1000	-	.	gene_id "MSTRG.113067"; transcript_id "MSTRG.113067.92"; exon_number "69";
chr20	StringTie	exon	62338232	62338369	1000	-	.	gene_id "MSTRG.113067"; transcript_id "MSTRG.113067.92"; exon_number "70";
chr20	StringTie	exon	62338468	62338608	1000	-	.	gene_id "MSTRG.113067"; transcript_id "MSTRG.113067.92"; exon_number "71";
chr20	StringTie	exon	62345818	62345877	1000	-	.	gene_id "MSTRG.113067"; transcript_id "MSTRG.113067.92"; exon_number "72";
chr20	StringTie	exon	62346081	62346215	1000	-	.	gene_id "MSTRG.113067"; transcript_id "MSTRG.113067.92"; exon_number "73";
chr20	StringTie	exon	62346506	62346596	1000	-	.	gene_id "MSTRG.113067"; transcript_id "MSTRG.113067.92"; exon_number "74";
chr20	StringTie	exon	62346682	62346800	1000	-	.	gene_id "MSTRG.113067"; transcript_id "MSTRG.113067.92"; exon_number "75";
chr20	StringTie	exon	62346913	62347028	1000	-	.	gene_id "MSTRG.113067"; transcript_id "MSTRG.113067.92"; exon_number "76";
chr20	StringTie	exon	62351704	62351801	1000	-	.	gene_id "MSTRG.113067"; transcript_id "MSTRG.113067.92"; exon_number "77";
chr20	StringTie	exon	62351909	62352079	1000	-	.	gene_id "MSTRG.113067"; transcript_id "MSTRG.113067.92"; exon_number "78";
chr20	StringTie	exon	62352242	62352360	1000	-	.	gene_id "MSTRG.113067"; transcript_id "MSTRG.113067.92"; exon_number "79";
chr20	StringTie	exon	62353134	62353251	1000	-	.	gene_id "MSTRG.113067"; transcript_id "MSTRG.113067.92"; exon_number "80";
chr20	StringTie	exon	62362400	62362552	1000	-	.	gene_id "MSTRG.113067"; transcript_id "MSTRG.113067.92"; exon_number "81";
chr20	StringTie	exon	62366949	62367306	1000	-	.	gene_id "MSTRG.113067"; transcript_id "MSTRG.113067.92"; exon_number "82";
chr20	StringTie	transcript	62304590	62367305	1000	-	.	gene_id "MSTRG.113067"; transcript_id "MSTRG.113067.93";
chr20	StringTie	exon	62304590	62305826	1000	-	.	gene_id "MSTRG.113067"; transcript_id "MSTRG.113067.93"; exon_number "1";
chr20	StringTie	exon	62306040	62306667	1000	-	.	gene_id "MSTRG.113067"; transcript_id "MSTRG.113067.93"; exon_number "2";
chr20	StringTie	exon	62307894	62308446	1000	-	.	gene_id "MSTRG.113067"; transcript_id "MSTRG.113067.93"; exon_number "3";
chr20	StringTie	exon	62308856	62309475	1000	-	.	gene_id "MSTRG.113067"; transcript_id "MSTRG.113067.93"; exon_number "4";
chr20	StringTie	exon	62309716	62309835	1000	-	.	gene_id "MSTRG.113067"; transcript_id "MSTRG.113067.93"; exon_number "5";
chr20	StringTie	exon	62309988	62310081	1000	-	.	gene_id "MSTRG.113067"; transcript_id "MSTRG.113067.93"; exon_number "6";
chr20	StringTie	exon	62310178	62310572	1000	-	.	gene_id "MSTRG.113067"; transcript_id "MSTRG.113067.93"; exon_number "7";
chr20	StringTie	exon	62310665	62310829	1000	-	.	gene_id "MSTRG.113067"; transcript_id "MSTRG.113067.93"; exon_number "8";
chr20	StringTie	exon	62310902	62311094	1000	-	.	gene_id "MSTRG.113067"; transcript_id "MSTRG.113067.93"; exon_number "9";
chr20	StringTie	exon	62311162	62311307	1000	-	.	gene_id "MSTRG.113067"; transcript_id "MSTRG.113067.93"; exon_number "10";
chr20	StringTie	exon	62311386	62311536	1000	-	.	gene_id "MSTRG.113067"; transcript_id "MSTRG.113067.93"; exon_number "11";
chr20	StringTie	exon	62311614	62311784	1000	-	.	gene_id "MSTRG.113067"; transcript_id "MSTRG.113067.93"; exon_number "12";
chr20	StringTie	exon	62311920	62312050	1000	-	.	gene_id "MSTRG.113067"; transcript_id "MSTRG.113067.93"; exon_number "13";
chr20	StringTie	exon	62312173	62312316	1000	-	.	gene_id "MSTRG.113067"; transcript_id "MSTRG.113067.93"; exon_number "14";
chr20	StringTie	exon	62312400	62312532	1000	-	.	gene_id "MSTRG.113067"; transcript_id "MSTRG.113067.93"; exon_number "15";
chr20	StringTie	exon	62312632	62312780	1000	-	.	gene_id "MSTRG.113067"; transcript_id "MSTRG.113067.93"; exon_number "16";
chr20	StringTie	exon	62312888	62313010	1000	-	.	gene_id "MSTRG.113067"; transcript_id "MSTRG.113067.93"; exon_number "17";
chr20	StringTie	exon	62313088	62313250	1000	-	.	gene_id "MSTRG.113067"; transcript_id "MSTRG.113067.93"; exon_number "18";
chr20	StringTie	exon	62313327	62313460	1000	-	.	gene_id "MSTRG.113067"; transcript_id "MSTRG.113067.93"; exon_number "19";
chr20	StringTie	exon	62313649	62313802	1000	-	.	gene_id "MSTRG.113067"; transcript_id "MSTRG.113067.93"; exon_number "20";
chr20	StringTie	exon	62314304	62314440	1000	-	.	gene_id "MSTRG.113067"; transcript_id "MSTRG.113067.93"; exon_number "21";
chr20	StringTie	exon	62314555	62314725	1000	-	.	gene_id "MSTRG.113067"; transcript_id "MSTRG.113067.93"; exon_number "22";
chr20	StringTie	exon	62314799	62314947	1000	-	.	gene_id "MSTRG.113067"; transcript_id "MSTRG.113067.93"; exon_number "23";
chr20	StringTie	exon	62315028	62315207	1000	-	.	gene_id "MSTRG.113067"; transcript_id "MSTRG.113067.93"; exon_number "24";
chr20	StringTie	exon	62315948	62316058	1000	-	.	gene_id "MSTRG.113067"; transcript_id "MSTRG.113067.93"; exon_number "25";
chr20	StringTie	exon	62316671	62316773	1000	-	.	gene_id "MSTRG.113067"; transcript_id "MSTRG.113067.93"; exon_number "26";
chr20	StringTie	exon	62316882	62317023	1000	-	.	gene_id "MSTRG.113067"; transcript_id "MSTRG.113067.93"; exon_number "27";
chr20	StringTie	exon	62317345	62317499	1000	-	.	gene_id "MSTRG.113067"; transcript_id "MSTRG.113067.93"; exon_number "28";
chr20	StringTie	exon	62317662	62317778	1000	-	.	gene_id "MSTRG.113067"; transcript_id "MSTRG.113067.93"; exon_number "29";
chr20	StringTie	exon	62318454	62318650	1000	-	.	gene_id "MSTRG.113067"; transcript_id "MSTRG.113067.93"; exon_number "30";
chr20	StringTie	exon	62318843	62319013	1000	-	.	gene_id "MSTRG.113067"; transcript_id "MSTRG.113067.93"; exon_number "31";
chr20	StringTie	exon	62319443	62319569	1000	-	.	gene_id "MSTRG.113067"; transcript_id "MSTRG.113067.93"; exon_number "32";
chr20	StringTie	exon	62319684	62319795	1000	-	.	gene_id "MSTRG.113067"; transcript_id "MSTRG.113067.93"; exon_number "33";
chr20	StringTie	exon	62320559	62320669	1000	-	.	gene_id "MSTRG.113067"; transcript_id "MSTRG.113067.93"; exon_number "34";
chr20	StringTie	exon	62320739	62320890	1000	-	.	gene_id "MSTRG.113067"; transcript_id "MSTRG.113067.93"; exon_number "35";
chr20	StringTie	exon	62322019	62322168	1000	-	.	gene_id "MSTRG.113067"; transcript_id "MSTRG.113067.93"; exon_number "36";
chr20	StringTie	exon	62322269	62322449	1000	-	.	gene_id "MSTRG.113067"; transcript_id "MSTRG.113067.93"; exon_number "37";
chr20	StringTie	exon	62322658	62322758	1000	-	.	gene_id "MSTRG.113067"; transcript_id "MSTRG.113067.93"; exon_number "38";
chr20	StringTie	exon	62323456	62323670	1000	-	.	gene_id "MSTRG.113067"; transcript_id "MSTRG.113067.93"; exon_number "39";
chr20	StringTie	exon	62323776	62323856	1000	-	.	gene_id "MSTRG.113067"; transcript_id "MSTRG.113067.93"; exon_number "40";
chr20	StringTie	exon	62324080	62324204	1000	-	.	gene_id "MSTRG.113067"; transcript_id "MSTRG.113067.93"; exon_number "41";
chr20	StringTie	exon	62324441	62324554	1000	-	.	gene_id "MSTRG.113067"; transcript_id "MSTRG.113067.93"; exon_number "42";
chr20	StringTie	exon	62325316	62325546	1000	-	.	gene_id "MSTRG.113067"; transcript_id "MSTRG.113067.93"; exon_number "43";
chr20	StringTie	exon	62326677	62326760	1000	-	.	gene_id "MSTRG.113067"; transcript_id "MSTRG.113067.93"; exon_number "44";
chr20	StringTie	exon	62326865	62326966	1000	-	.	gene_id "MSTRG.113067"; transcript_id "MSTRG.113067.93"; exon_number "45";
chr20	StringTie	exon	62327233	62327406	1000	-	.	gene_id "MSTRG.113067"; transcript_id "MSTRG.113067.93"; exon_number "46";
chr20	StringTie	exon	62327529	62327669	1000	-	.	gene_id "MSTRG.113067"; transcript_id "MSTRG.113067.93"; exon_number "47";
chr20	StringTie	exon	62327866	62328010	1000	-	.	gene_id "MSTRG.113067"; transcript_id "MSTRG.113067.93"; exon_number "48";
chr20	StringTie	exon	62328241	62328445	1000	-	.	gene_id "MSTRG.113067"; transcript_id "MSTRG.113067.93"; exon_number "49";
chr20	StringTie	exon	62328844	62329055	1000	-	.	gene_id "MSTRG.113067"; transcript_id "MSTRG.113067.93"; exon_number "50";
chr20	StringTie	exon	62329138	62329253	1000	-	.	gene_id "MSTRG.113067"; transcript_id "MSTRG.113067.93"; exon_number "51";
chr20	StringTie	exon	62329777	62329916	1000	-	.	gene_id "MSTRG.113067"; transcript_id "MSTRG.113067.93"; exon_number "52";
chr20	StringTie	exon	62330488	62330614	1000	-	.	gene_id "MSTRG.113067"; transcript_id "MSTRG.113067.93"; exon_number "53";
chr20	StringTie	exon	62330743	62330944	1000	-	.	gene_id "MSTRG.113067"; transcript_id "MSTRG.113067.93"; exon_number "54";
chr20	StringTie	exon	62331032	62331129	1000	-	.	gene_id "MSTRG.113067"; transcript_id "MSTRG.113067.93"; exon_number "55";
chr20	StringTie	exon	62332372	62332480	1000	-	.	gene_id "MSTRG.113067"; transcript_id "MSTRG.113067.93"; exon_number "56";
chr20	StringTie	exon	62332557	62332717	1000	-	.	gene_id "MSTRG.113067"; transcript_id "MSTRG.113067.93"; exon_number "57";
chr20	StringTie	exon	62333090	62333243	1000	-	.	gene_id "MSTRG.113067"; transcript_id "MSTRG.113067.93"; exon_number "58";
chr20	StringTie	exon	62333375	62333481	1000	-	.	gene_id "MSTRG.113067"; transcript_id "MSTRG.113067.93"; exon_number "59";
chr20	StringTie	exon	62333564	62333706	1000	-	.	gene_id "MSTRG.113067"; transcript_id "MSTRG.113067.93"; exon_number "60";
chr20	StringTie	exon	62333901	62334039	1000	-	.	gene_id "MSTRG.113067"; transcript_id "MSTRG.113067.93"; exon_number "61";
chr20	StringTie	exon	62334186	62334342	1000	-	.	gene_id "MSTRG.113067"; transcript_id "MSTRG.113067.93"; exon_number "62";
chr20	StringTie	exon	62334522	62334621	1000	-	.	gene_id "MSTRG.113067"; transcript_id "MSTRG.113067.93"; exon_number "63";
chr20	StringTie	exon	62335021	62335126	1000	-	.	gene_id "MSTRG.113067"; transcript_id "MSTRG.113067.93"; exon_number "64";
chr20	StringTie	exon	62335217	62335269	1000	-	.	gene_id "MSTRG.113067"; transcript_id "MSTRG.113067.93"; exon_number "65";
chr20	StringTie	exon	62336340	62336445	1000	-	.	gene_id "MSTRG.113067"; transcript_id "MSTRG.113067.93"; exon_number "66";
chr20	StringTie	exon	62336734	62336786	1000	-	.	gene_id "MSTRG.113067"; transcript_id "MSTRG.113067.93"; exon_number "67";
chr20	StringTie	exon	62337590	62337727	1000	-	.	gene_id "MSTRG.113067"; transcript_id "MSTRG.113067.93"; exon_number "68";
chr20	StringTie	exon	62337804	62337938	1000	-	.	gene_id "MSTRG.113067"; transcript_id "MSTRG.113067.93"; exon_number "69";
chr20	StringTie	exon	62338016	62338150	1000	-	.	gene_id "MSTRG.113067"; transcript_id "MSTRG.113067.93"; exon_number "70";
chr20	StringTie	exon	62338232	62338369	1000	-	.	gene_id "MSTRG.113067"; transcript_id "MSTRG.113067.93"; exon_number "71";
chr20	StringTie	exon	62338468	62338608	1000	-	.	gene_id "MSTRG.113067"; transcript_id "MSTRG.113067.93"; exon_number "72";
chr20	StringTie	exon	62345818	62345877	1000	-	.	gene_id "MSTRG.113067"; transcript_id "MSTRG.113067.93"; exon_number "73";
chr20	StringTie	exon	62346081	62346215	1000	-	.	gene_id "MSTRG.113067"; transcript_id "MSTRG.113067.93"; exon_number "74";
chr20	StringTie	exon	62346506	62346596	1000	-	.	gene_id "MSTRG.113067"; transcript_id "MSTRG.113067.93"; exon_number "75";
chr20	StringTie	exon	62346682	62346800	1000	-	.	gene_id "MSTRG.113067"; transcript_id "MSTRG.113067.93"; exon_number "76";
chr20	StringTie	exon	62346913	62347028	1000	-	.	gene_id "MSTRG.113067"; transcript_id "MSTRG.113067.93"; exon_number "77";
chr20	StringTie	exon	62351704	62351801	1000	-	.	gene_id "MSTRG.113067"; transcript_id "MSTRG.113067.93"; exon_number "78";
chr20	StringTie	exon	62351909	62352079	1000	-	.	gene_id "MSTRG.113067"; transcript_id "MSTRG.113067.93"; exon_number "79";
chr20	StringTie	exon	62352242	62352360	1000	-	.	gene_id "MSTRG.113067"; transcript_id "MSTRG.113067.93"; exon_number "80";
chr20	StringTie	exon	62353134	62353251	1000	-	.	gene_id "MSTRG.113067"; transcript_id "MSTRG.113067.93"; exon_number "81";
chr20	StringTie	exon	62362400	62362552	1000	-	.	gene_id "MSTRG.113067"; transcript_id "MSTRG.113067.93"; exon_number "82";
chr20	StringTie	exon	62366949	62367305	1000	-	.	gene_id "MSTRG.113067"; transcript_id "MSTRG.113067.93"; exon_number "83";
chr20	StringTie	transcript	62304594	62367348	1000	-	.	gene_id "MSTRG.113067"; transcript_id "MSTRG.113067.94";
chr20	StringTie	exon	62304594	62307139	1000	-	.	gene_id "MSTRG.113067"; transcript_id "MSTRG.113067.94"; exon_number "1";
chr20	StringTie	exon	62307894	62308446	1000	-	.	gene_id "MSTRG.113067"; transcript_id "MSTRG.113067.94"; exon_number "2";
chr20	StringTie	exon	62308856	62309475	1000	-	.	gene_id "MSTRG.113067"; transcript_id "MSTRG.113067.94"; exon_number "3";
chr20	StringTie	exon	62309716	62309835	1000	-	.	gene_id "MSTRG.113067"; transcript_id "MSTRG.113067.94"; exon_number "4";
chr20	StringTie	exon	62309988	62310081	1000	-	.	gene_id "MSTRG.113067"; transcript_id "MSTRG.113067.94"; exon_number "5";
chr20	StringTie	exon	62310178	62310311	1000	-	.	gene_id "MSTRG.113067"; transcript_id "MSTRG.113067.94"; exon_number "6";
chr20	StringTie	exon	62310419	62310572	1000	-	.	gene_id "MSTRG.113067"; transcript_id "MSTRG.113067.94"; exon_number "7";
chr20	StringTie	exon	62310665	62310829	1000	-	.	gene_id "MSTRG.113067"; transcript_id "MSTRG.113067.94"; exon_number "8";
chr20	StringTie	exon	62310902	62311094	1000	-	.	gene_id "MSTRG.113067"; transcript_id "MSTRG.113067.94"; exon_number "9";
chr20	StringTie	exon	62311162	62311307	1000	-	.	gene_id "MSTRG.113067"; transcript_id "MSTRG.113067.94"; exon_number "10";
chr20	StringTie	exon	62311401	62311536	1000	-	.	gene_id "MSTRG.113067"; transcript_id "MSTRG.113067.94"; exon_number "11";
chr20	StringTie	exon	62311614	62311784	1000	-	.	gene_id "MSTRG.113067"; transcript_id "MSTRG.113067.94"; exon_number "12";
chr20	StringTie	exon	62311920	62312050	1000	-	.	gene_id "MSTRG.113067"; transcript_id "MSTRG.113067.94"; exon_number "13";
chr20	StringTie	exon	62312173	62312316	1000	-	.	gene_id "MSTRG.113067"; transcript_id "MSTRG.113067.94"; exon_number "14";
chr20	StringTie	exon	62312400	62312532	1000	-	.	gene_id "MSTRG.113067"; transcript_id "MSTRG.113067.94"; exon_number "15";
chr20	StringTie	exon	62312632	62312780	1000	-	.	gene_id "MSTRG.113067"; transcript_id "MSTRG.113067.94"; exon_number "16";
chr20	StringTie	exon	62312888	62313010	1000	-	.	gene_id "MSTRG.113067"; transcript_id "MSTRG.113067.94"; exon_number "17";
chr20	StringTie	exon	62313088	62313250	1000	-	.	gene_id "MSTRG.113067"; transcript_id "MSTRG.113067.94"; exon_number "18";
chr20	StringTie	exon	62313327	62313460	1000	-	.	gene_id "MSTRG.113067"; transcript_id "MSTRG.113067.94"; exon_number "19";
chr20	StringTie	exon	62313649	62313802	1000	-	.	gene_id "MSTRG.113067"; transcript_id "MSTRG.113067.94"; exon_number "20";
chr20	StringTie	exon	62314304	62314440	1000	-	.	gene_id "MSTRG.113067"; transcript_id "MSTRG.113067.94"; exon_number "21";
chr20	StringTie	exon	62314555	62314725	1000	-	.	gene_id "MSTRG.113067"; transcript_id "MSTRG.113067.94"; exon_number "22";
chr20	StringTie	exon	62314799	62314947	1000	-	.	gene_id "MSTRG.113067"; transcript_id "MSTRG.113067.94"; exon_number "23";
chr20	StringTie	exon	62315028	62315207	1000	-	.	gene_id "MSTRG.113067"; transcript_id "MSTRG.113067.94"; exon_number "24";
chr20	StringTie	exon	62315948	62316058	1000	-	.	gene_id "MSTRG.113067"; transcript_id "MSTRG.113067.94"; exon_number "25";
chr20	StringTie	exon	62316671	62316773	1000	-	.	gene_id "MSTRG.113067"; transcript_id "MSTRG.113067.94"; exon_number "26";
chr20	StringTie	exon	62316882	62317023	1000	-	.	gene_id "MSTRG.113067"; transcript_id "MSTRG.113067.94"; exon_number "27";
chr20	StringTie	exon	62317345	62317499	1000	-	.	gene_id "MSTRG.113067"; transcript_id "MSTRG.113067.94"; exon_number "28";
chr20	StringTie	exon	62317662	62317778	1000	-	.	gene_id "MSTRG.113067"; transcript_id "MSTRG.113067.94"; exon_number "29";
chr20	StringTie	exon	62318454	62318650	1000	-	.	gene_id "MSTRG.113067"; transcript_id "MSTRG.113067.94"; exon_number "30";
chr20	StringTie	exon	62318843	62319013	1000	-	.	gene_id "MSTRG.113067"; transcript_id "MSTRG.113067.94"; exon_number "31";
chr20	StringTie	exon	62319684	62319795	1000	-	.	gene_id "MSTRG.113067"; transcript_id "MSTRG.113067.94"; exon_number "32";
chr20	StringTie	exon	62320559	62320669	1000	-	.	gene_id "MSTRG.113067"; transcript_id "MSTRG.113067.94"; exon_number "33";
chr20	StringTie	exon	62320739	62320890	1000	-	.	gene_id "MSTRG.113067"; transcript_id "MSTRG.113067.94"; exon_number "34";
chr20	StringTie	exon	62322019	62322168	1000	-	.	gene_id "MSTRG.113067"; transcript_id "MSTRG.113067.94"; exon_number "35";
chr20	StringTie	exon	62322269	62322449	1000	-	.	gene_id "MSTRG.113067"; transcript_id "MSTRG.113067.94"; exon_number "36";
chr20	StringTie	exon	62322658	62322758	1000	-	.	gene_id "MSTRG.113067"; transcript_id "MSTRG.113067.94"; exon_number "37";
chr20	StringTie	exon	62323456	62323670	1000	-	.	gene_id "MSTRG.113067"; transcript_id "MSTRG.113067.94"; exon_number "38";
chr20	StringTie	exon	62323776	62323856	1000	-	.	gene_id "MSTRG.113067"; transcript_id "MSTRG.113067.94"; exon_number "39";
chr20	StringTie	exon	62324080	62324204	1000	-	.	gene_id "MSTRG.113067"; transcript_id "MSTRG.113067.94"; exon_number "40";
chr20	StringTie	exon	62324441	62324554	1000	-	.	gene_id "MSTRG.113067"; transcript_id "MSTRG.113067.94"; exon_number "41";
chr20	StringTie	exon	62325316	62325546	1000	-	.	gene_id "MSTRG.113067"; transcript_id "MSTRG.113067.94"; exon_number "42";
chr20	StringTie	exon	62326677	62326760	1000	-	.	gene_id "MSTRG.113067"; transcript_id "MSTRG.113067.94"; exon_number "43";
chr20	StringTie	exon	62326865	62326966	1000	-	.	gene_id "MSTRG.113067"; transcript_id "MSTRG.113067.94"; exon_number "44";
chr20	StringTie	exon	62327233	62327406	1000	-	.	gene_id "MSTRG.113067"; transcript_id "MSTRG.113067.94"; exon_number "45";
chr20	StringTie	exon	62327529	62327669	1000	-	.	gene_id "MSTRG.113067"; transcript_id "MSTRG.113067.94"; exon_number "46";
chr20	StringTie	exon	62327866	62328010	1000	-	.	gene_id "MSTRG.113067"; transcript_id "MSTRG.113067.94"; exon_number "47";
chr20	StringTie	exon	62328241	62328445	1000	-	.	gene_id "MSTRG.113067"; transcript_id "MSTRG.113067.94"; exon_number "48";
chr20	StringTie	exon	62328844	62329055	1000	-	.	gene_id "MSTRG.113067"; transcript_id "MSTRG.113067.94"; exon_number "49";
chr20	StringTie	exon	62329138	62329253	1000	-	.	gene_id "MSTRG.113067"; transcript_id "MSTRG.113067.94"; exon_number "50";
chr20	StringTie	exon	62329777	62329916	1000	-	.	gene_id "MSTRG.113067"; transcript_id "MSTRG.113067.94"; exon_number "51";
chr20	StringTie	exon	62330488	62330614	1000	-	.	gene_id "MSTRG.113067"; transcript_id "MSTRG.113067.94"; exon_number "52";
chr20	StringTie	exon	62330743	62330944	1000	-	.	gene_id "MSTRG.113067"; transcript_id "MSTRG.113067.94"; exon_number "53";
chr20	StringTie	exon	62331032	62331129	1000	-	.	gene_id "MSTRG.113067"; transcript_id "MSTRG.113067.94"; exon_number "54";
chr20	StringTie	exon	62332372	62332480	1000	-	.	gene_id "MSTRG.113067"; transcript_id "MSTRG.113067.94"; exon_number "55";
chr20	StringTie	exon	62332557	62332717	1000	-	.	gene_id "MSTRG.113067"; transcript_id "MSTRG.113067.94"; exon_number "56";
chr20	StringTie	exon	62333090	62333243	1000	-	.	gene_id "MSTRG.113067"; transcript_id "MSTRG.113067.94"; exon_number "57";
chr20	StringTie	exon	62333375	62333481	1000	-	.	gene_id "MSTRG.113067"; transcript_id "MSTRG.113067.94"; exon_number "58";
chr20	StringTie	exon	62333564	62333706	1000	-	.	gene_id "MSTRG.113067"; transcript_id "MSTRG.113067.94"; exon_number "59";
chr20	StringTie	exon	62333901	62334039	1000	-	.	gene_id "MSTRG.113067"; transcript_id "MSTRG.113067.94"; exon_number "60";
chr20	StringTie	exon	62334186	62334342	1000	-	.	gene_id "MSTRG.113067"; transcript_id "MSTRG.113067.94"; exon_number "61";
chr20	StringTie	exon	62334522	62334621	1000	-	.	gene_id "MSTRG.113067"; transcript_id "MSTRG.113067.94"; exon_number "62";
chr20	StringTie	exon	62335021	62335126	1000	-	.	gene_id "MSTRG.113067"; transcript_id "MSTRG.113067.94"; exon_number "63";
chr20	StringTie	exon	62335217	62335269	1000	-	.	gene_id "MSTRG.113067"; transcript_id "MSTRG.113067.94"; exon_number "64";
chr20	StringTie	exon	62336340	62336445	1000	-	.	gene_id "MSTRG.113067"; transcript_id "MSTRG.113067.94"; exon_number "65";
chr20	StringTie	exon	62336734	62336786	1000	-	.	gene_id "MSTRG.113067"; transcript_id "MSTRG.113067.94"; exon_number "66";
chr20	StringTie	exon	62337590	62337727	1000	-	.	gene_id "MSTRG.113067"; transcript_id "MSTRG.113067.94"; exon_number "67";
chr20	StringTie	exon	62337804	62337938	1000	-	.	gene_id "MSTRG.113067"; transcript_id "MSTRG.113067.94"; exon_number "68";
chr20	StringTie	exon	62338016	62338150	1000	-	.	gene_id "MSTRG.113067"; transcript_id "MSTRG.113067.94"; exon_number "69";
chr20	StringTie	exon	62338232	62338369	1000	-	.	gene_id "MSTRG.113067"; transcript_id "MSTRG.113067.94"; exon_number "70";
chr20	StringTie	exon	62338468	62338608	1000	-	.	gene_id "MSTRG.113067"; transcript_id "MSTRG.113067.94"; exon_number "71";
chr20	StringTie	exon	62345818	62345877	1000	-	.	gene_id "MSTRG.113067"; transcript_id "MSTRG.113067.94"; exon_number "72";
chr20	StringTie	exon	62346081	62346215	1000	-	.	gene_id "MSTRG.113067"; transcript_id "MSTRG.113067.94"; exon_number "73";
chr20	StringTie	exon	62346506	62346596	1000	-	.	gene_id "MSTRG.113067"; transcript_id "MSTRG.113067.94"; exon_number "74";
chr20	StringTie	exon	62346708	62346800	1000	-	.	gene_id "MSTRG.113067"; transcript_id "MSTRG.113067.94"; exon_number "75";
chr20	StringTie	exon	62346913	62347028	1000	-	.	gene_id "MSTRG.113067"; transcript_id "MSTRG.113067.94"; exon_number "76";
chr20	StringTie	exon	62351704	62351801	1000	-	.	gene_id "MSTRG.113067"; transcript_id "MSTRG.113067.94"; exon_number "77";
chr20	StringTie	exon	62351909	62352079	1000	-	.	gene_id "MSTRG.113067"; transcript_id "MSTRG.113067.94"; exon_number "78";
chr20	StringTie	exon	62352242	62352360	1000	-	.	gene_id "MSTRG.113067"; transcript_id "MSTRG.113067.94"; exon_number "79";
chr20	StringTie	exon	62353134	62353251	1000	-	.	gene_id "MSTRG.113067"; transcript_id "MSTRG.113067.94"; exon_number "80";
chr20	StringTie	exon	62362400	62362552	1000	-	.	gene_id "MSTRG.113067"; transcript_id "MSTRG.113067.94"; exon_number "81";
chr20	StringTie	exon	62366949	62367348	1000	-	.	gene_id "MSTRG.113067"; transcript_id "MSTRG.113067.94"; exon_number "82";
chr20	StringTie	transcript	62304594	62367293	1000	-	.	gene_id "MSTRG.113067"; transcript_id "MSTRG.113067.95";
chr20	StringTie	exon	62304594	62306356	1000	-	.	gene_id "MSTRG.113067"; transcript_id "MSTRG.113067.95"; exon_number "1";
chr20	StringTie	exon	62306479	62307139	1000	-	.	gene_id "MSTRG.113067"; transcript_id "MSTRG.113067.95"; exon_number "2";
chr20	StringTie	exon	62307894	62308446	1000	-	.	gene_id "MSTRG.113067"; transcript_id "MSTRG.113067.95"; exon_number "3";
chr20	StringTie	exon	62308856	62309475	1000	-	.	gene_id "MSTRG.113067"; transcript_id "MSTRG.113067.95"; exon_number "4";
chr20	StringTie	exon	62309716	62309835	1000	-	.	gene_id "MSTRG.113067"; transcript_id "MSTRG.113067.95"; exon_number "5";
chr20	StringTie	exon	62309988	62310081	1000	-	.	gene_id "MSTRG.113067"; transcript_id "MSTRG.113067.95"; exon_number "6";
chr20	StringTie	exon	62310178	62310311	1000	-	.	gene_id "MSTRG.113067"; transcript_id "MSTRG.113067.95"; exon_number "7";
chr20	StringTie	exon	62310419	62310572	1000	-	.	gene_id "MSTRG.113067"; transcript_id "MSTRG.113067.95"; exon_number "8";
chr20	StringTie	exon	62310665	62310829	1000	-	.	gene_id "MSTRG.113067"; transcript_id "MSTRG.113067.95"; exon_number "9";
chr20	StringTie	exon	62310902	62311094	1000	-	.	gene_id "MSTRG.113067"; transcript_id "MSTRG.113067.95"; exon_number "10";
chr20	StringTie	exon	62311162	62311307	1000	-	.	gene_id "MSTRG.113067"; transcript_id "MSTRG.113067.95"; exon_number "11";
chr20	StringTie	exon	62311401	62311536	1000	-	.	gene_id "MSTRG.113067"; transcript_id "MSTRG.113067.95"; exon_number "12";
chr20	StringTie	exon	62311614	62311784	1000	-	.	gene_id "MSTRG.113067"; transcript_id "MSTRG.113067.95"; exon_number "13";
chr20	StringTie	exon	62311920	62312050	1000	-	.	gene_id "MSTRG.113067"; transcript_id "MSTRG.113067.95"; exon_number "14";
chr20	StringTie	exon	62312173	62312316	1000	-	.	gene_id "MSTRG.113067"; transcript_id "MSTRG.113067.95"; exon_number "15";
chr20	StringTie	exon	62312400	62312532	1000	-	.	gene_id "MSTRG.113067"; transcript_id "MSTRG.113067.95"; exon_number "16";
chr20	StringTie	exon	62312632	62312780	1000	-	.	gene_id "MSTRG.113067"; transcript_id "MSTRG.113067.95"; exon_number "17";
chr20	StringTie	exon	62312888	62313010	1000	-	.	gene_id "MSTRG.113067"; transcript_id "MSTRG.113067.95"; exon_number "18";
chr20	StringTie	exon	62313088	62313250	1000	-	.	gene_id "MSTRG.113067"; transcript_id "MSTRG.113067.95"; exon_number "19";
chr20	StringTie	exon	62313327	62313460	1000	-	.	gene_id "MSTRG.113067"; transcript_id "MSTRG.113067.95"; exon_number "20";
chr20	StringTie	exon	62313649	62313802	1000	-	.	gene_id "MSTRG.113067"; transcript_id "MSTRG.113067.95"; exon_number "21";
chr20	StringTie	exon	62314304	62314440	1000	-	.	gene_id "MSTRG.113067"; transcript_id "MSTRG.113067.95"; exon_number "22";
chr20	StringTie	exon	62314555	62314725	1000	-	.	gene_id "MSTRG.113067"; transcript_id "MSTRG.113067.95"; exon_number "23";
chr20	StringTie	exon	62314799	62314947	1000	-	.	gene_id "MSTRG.113067"; transcript_id "MSTRG.113067.95"; exon_number "24";
chr20	StringTie	exon	62315028	62315207	1000	-	.	gene_id "MSTRG.113067"; transcript_id "MSTRG.113067.95"; exon_number "25";
chr20	StringTie	exon	62315948	62316058	1000	-	.	gene_id "MSTRG.113067"; transcript_id "MSTRG.113067.95"; exon_number "26";
chr20	StringTie	exon	62316671	62316773	1000	-	.	gene_id "MSTRG.113067"; transcript_id "MSTRG.113067.95"; exon_number "27";
chr20	StringTie	exon	62316882	62317023	1000	-	.	gene_id "MSTRG.113067"; transcript_id "MSTRG.113067.95"; exon_number "28";
chr20	StringTie	exon	62317345	62317499	1000	-	.	gene_id "MSTRG.113067"; transcript_id "MSTRG.113067.95"; exon_number "29";
chr20	StringTie	exon	62317662	62317778	1000	-	.	gene_id "MSTRG.113067"; transcript_id "MSTRG.113067.95"; exon_number "30";
chr20	StringTie	exon	62318454	62318650	1000	-	.	gene_id "MSTRG.113067"; transcript_id "MSTRG.113067.95"; exon_number "31";
chr20	StringTie	exon	62318843	62319013	1000	-	.	gene_id "MSTRG.113067"; transcript_id "MSTRG.113067.95"; exon_number "32";
chr20	StringTie	exon	62319684	62319795	1000	-	.	gene_id "MSTRG.113067"; transcript_id "MSTRG.113067.95"; exon_number "33";
chr20	StringTie	exon	62320559	62320669	1000	-	.	gene_id "MSTRG.113067"; transcript_id "MSTRG.113067.95"; exon_number "34";
chr20	StringTie	exon	62320739	62320890	1000	-	.	gene_id "MSTRG.113067"; transcript_id "MSTRG.113067.95"; exon_number "35";
chr20	StringTie	exon	62322019	62322168	1000	-	.	gene_id "MSTRG.113067"; transcript_id "MSTRG.113067.95"; exon_number "36";
chr20	StringTie	exon	62322269	62322449	1000	-	.	gene_id "MSTRG.113067"; transcript_id "MSTRG.113067.95"; exon_number "37";
chr20	StringTie	exon	62322658	62322758	1000	-	.	gene_id "MSTRG.113067"; transcript_id "MSTRG.113067.95"; exon_number "38";
chr20	StringTie	exon	62323456	62323670	1000	-	.	gene_id "MSTRG.113067"; transcript_id "MSTRG.113067.95"; exon_number "39";
chr20	StringTie	exon	62323776	62323856	1000	-	.	gene_id "MSTRG.113067"; transcript_id "MSTRG.113067.95"; exon_number "40";
chr20	StringTie	exon	62324080	62324204	1000	-	.	gene_id "MSTRG.113067"; transcript_id "MSTRG.113067.95"; exon_number "41";
chr20	StringTie	exon	62324441	62325546	1000	-	.	gene_id "MSTRG.113067"; transcript_id "MSTRG.113067.95"; exon_number "42";
chr20	StringTie	exon	62326677	62326760	1000	-	.	gene_id "MSTRG.113067"; transcript_id "MSTRG.113067.95"; exon_number "43";
chr20	StringTie	exon	62326865	62326966	1000	-	.	gene_id "MSTRG.113067"; transcript_id "MSTRG.113067.95"; exon_number "44";
chr20	StringTie	exon	62327233	62327406	1000	-	.	gene_id "MSTRG.113067"; transcript_id "MSTRG.113067.95"; exon_number "45";
chr20	StringTie	exon	62327529	62327669	1000	-	.	gene_id "MSTRG.113067"; transcript_id "MSTRG.113067.95"; exon_number "46";
chr20	StringTie	exon	62327866	62328010	1000	-	.	gene_id "MSTRG.113067"; transcript_id "MSTRG.113067.95"; exon_number "47";
chr20	StringTie	exon	62328241	62328445	1000	-	.	gene_id "MSTRG.113067"; transcript_id "MSTRG.113067.95"; exon_number "48";
chr20	StringTie	exon	62328844	62329055	1000	-	.	gene_id "MSTRG.113067"; transcript_id "MSTRG.113067.95"; exon_number "49";
chr20	StringTie	exon	62329138	62329253	1000	-	.	gene_id "MSTRG.113067"; transcript_id "MSTRG.113067.95"; exon_number "50";
chr20	StringTie	exon	62329777	62329916	1000	-	.	gene_id "MSTRG.113067"; transcript_id "MSTRG.113067.95"; exon_number "51";
chr20	StringTie	exon	62330488	62330614	1000	-	.	gene_id "MSTRG.113067"; transcript_id "MSTRG.113067.95"; exon_number "52";
chr20	StringTie	exon	62330743	62330944	1000	-	.	gene_id "MSTRG.113067"; transcript_id "MSTRG.113067.95"; exon_number "53";
chr20	StringTie	exon	62331032	62331729	1000	-	.	gene_id "MSTRG.113067"; transcript_id "MSTRG.113067.95"; exon_number "54";
chr20	StringTie	exon	62332372	62332480	1000	-	.	gene_id "MSTRG.113067"; transcript_id "MSTRG.113067.95"; exon_number "55";
chr20	StringTie	exon	62332557	62332717	1000	-	.	gene_id "MSTRG.113067"; transcript_id "MSTRG.113067.95"; exon_number "56";
chr20	StringTie	exon	62333090	62333243	1000	-	.	gene_id "MSTRG.113067"; transcript_id "MSTRG.113067.95"; exon_number "57";
chr20	StringTie	exon	62333375	62333481	1000	-	.	gene_id "MSTRG.113067"; transcript_id "MSTRG.113067.95"; exon_number "58";
chr20	StringTie	exon	62333564	62333706	1000	-	.	gene_id "MSTRG.113067"; transcript_id "MSTRG.113067.95"; exon_number "59";
chr20	StringTie	exon	62333901	62334039	1000	-	.	gene_id "MSTRG.113067"; transcript_id "MSTRG.113067.95"; exon_number "60";
chr20	StringTie	exon	62334186	62334342	1000	-	.	gene_id "MSTRG.113067"; transcript_id "MSTRG.113067.95"; exon_number "61";
chr20	StringTie	exon	62334522	62334621	1000	-	.	gene_id "MSTRG.113067"; transcript_id "MSTRG.113067.95"; exon_number "62";
chr20	StringTie	exon	62335021	62335126	1000	-	.	gene_id "MSTRG.113067"; transcript_id "MSTRG.113067.95"; exon_number "63";
chr20	StringTie	exon	62335217	62335269	1000	-	.	gene_id "MSTRG.113067"; transcript_id "MSTRG.113067.95"; exon_number "64";
chr20	StringTie	exon	62336340	62336445	1000	-	.	gene_id "MSTRG.113067"; transcript_id "MSTRG.113067.95"; exon_number "65";
chr20	StringTie	exon	62336734	62336786	1000	-	.	gene_id "MSTRG.113067"; transcript_id "MSTRG.113067.95"; exon_number "66";
chr20	StringTie	exon	62337590	62337727	1000	-	.	gene_id "MSTRG.113067"; transcript_id "MSTRG.113067.95"; exon_number "67";
chr20	StringTie	exon	62337804	62337938	1000	-	.	gene_id "MSTRG.113067"; transcript_id "MSTRG.113067.95"; exon_number "68";
chr20	StringTie	exon	62338016	62338150	1000	-	.	gene_id "MSTRG.113067"; transcript_id "MSTRG.113067.95"; exon_number "69";
chr20	StringTie	exon	62338232	62338369	1000	-	.	gene_id "MSTRG.113067"; transcript_id "MSTRG.113067.95"; exon_number "70";
chr20	StringTie	exon	62338468	62338608	1000	-	.	gene_id "MSTRG.113067"; transcript_id "MSTRG.113067.95"; exon_number "71";
chr20	StringTie	exon	62345818	62345877	1000	-	.	gene_id "MSTRG.113067"; transcript_id "MSTRG.113067.95"; exon_number "72";
chr20	StringTie	exon	62346081	62346215	1000	-	.	gene_id "MSTRG.113067"; transcript_id "MSTRG.113067.95"; exon_number "73";
chr20	StringTie	exon	62346506	62346596	1000	-	.	gene_id "MSTRG.113067"; transcript_id "MSTRG.113067.95"; exon_number "74";
chr20	StringTie	exon	62346682	62346800	1000	-	.	gene_id "MSTRG.113067"; transcript_id "MSTRG.113067.95"; exon_number "75";
chr20	StringTie	exon	62346913	62347028	1000	-	.	gene_id "MSTRG.113067"; transcript_id "MSTRG.113067.95"; exon_number "76";
chr20	StringTie	exon	62351704	62351801	1000	-	.	gene_id "MSTRG.113067"; transcript_id "MSTRG.113067.95"; exon_number "77";
chr20	StringTie	exon	62351909	62352079	1000	-	.	gene_id "MSTRG.113067"; transcript_id "MSTRG.113067.95"; exon_number "78";
chr20	StringTie	exon	62352242	62352360	1000	-	.	gene_id "MSTRG.113067"; transcript_id "MSTRG.113067.95"; exon_number "79";
chr20	StringTie	exon	62353134	62353251	1000	-	.	gene_id "MSTRG.113067"; transcript_id "MSTRG.113067.95"; exon_number "80";
chr20	StringTie	exon	62362400	62362552	1000	-	.	gene_id "MSTRG.113067"; transcript_id "MSTRG.113067.95"; exon_number "81";
chr20	StringTie	exon	62366949	62367293	1000	-	.	gene_id "MSTRG.113067"; transcript_id "MSTRG.113067.95"; exon_number "82";
chr20	StringTie	transcript	62304595	62367304	1000	-	.	gene_id "MSTRG.113067"; transcript_id "MSTRG.113067.96";
chr20	StringTie	exon	62304595	62306306	1000	-	.	gene_id "MSTRG.113067"; transcript_id "MSTRG.113067.96"; exon_number "1";
chr20	StringTie	exon	62307683	62308446	1000	-	.	gene_id "MSTRG.113067"; transcript_id "MSTRG.113067.96"; exon_number "2";
chr20	StringTie	exon	62308856	62309475	1000	-	.	gene_id "MSTRG.113067"; transcript_id "MSTRG.113067.96"; exon_number "3";
chr20	StringTie	exon	62309716	62309835	1000	-	.	gene_id "MSTRG.113067"; transcript_id "MSTRG.113067.96"; exon_number "4";
chr20	StringTie	exon	62309988	62310081	1000	-	.	gene_id "MSTRG.113067"; transcript_id "MSTRG.113067.96"; exon_number "5";
chr20	StringTie	exon	62310178	62310311	1000	-	.	gene_id "MSTRG.113067"; transcript_id "MSTRG.113067.96"; exon_number "6";
chr20	StringTie	exon	62310419	62310572	1000	-	.	gene_id "MSTRG.113067"; transcript_id "MSTRG.113067.96"; exon_number "7";
chr20	StringTie	exon	62310665	62310829	1000	-	.	gene_id "MSTRG.113067"; transcript_id "MSTRG.113067.96"; exon_number "8";
chr20	StringTie	exon	62310902	62311094	1000	-	.	gene_id "MSTRG.113067"; transcript_id "MSTRG.113067.96"; exon_number "9";
chr20	StringTie	exon	62311162	62311307	1000	-	.	gene_id "MSTRG.113067"; transcript_id "MSTRG.113067.96"; exon_number "10";
chr20	StringTie	exon	62311401	62311536	1000	-	.	gene_id "MSTRG.113067"; transcript_id "MSTRG.113067.96"; exon_number "11";
chr20	StringTie	exon	62311614	62311784	1000	-	.	gene_id "MSTRG.113067"; transcript_id "MSTRG.113067.96"; exon_number "12";
chr20	StringTie	exon	62311920	62312050	1000	-	.	gene_id "MSTRG.113067"; transcript_id "MSTRG.113067.96"; exon_number "13";
chr20	StringTie	exon	62312173	62312316	1000	-	.	gene_id "MSTRG.113067"; transcript_id "MSTRG.113067.96"; exon_number "14";
chr20	StringTie	exon	62312400	62312780	1000	-	.	gene_id "MSTRG.113067"; transcript_id "MSTRG.113067.96"; exon_number "15";
chr20	StringTie	exon	62312888	62313010	1000	-	.	gene_id "MSTRG.113067"; transcript_id "MSTRG.113067.96"; exon_number "16";
chr20	StringTie	exon	62313088	62313250	1000	-	.	gene_id "MSTRG.113067"; transcript_id "MSTRG.113067.96"; exon_number "17";
chr20	StringTie	exon	62313327	62313460	1000	-	.	gene_id "MSTRG.113067"; transcript_id "MSTRG.113067.96"; exon_number "18";
chr20	StringTie	exon	62313649	62313802	1000	-	.	gene_id "MSTRG.113067"; transcript_id "MSTRG.113067.96"; exon_number "19";
chr20	StringTie	exon	62314304	62314440	1000	-	.	gene_id "MSTRG.113067"; transcript_id "MSTRG.113067.96"; exon_number "20";
chr20	StringTie	exon	62314555	62314725	1000	-	.	gene_id "MSTRG.113067"; transcript_id "MSTRG.113067.96"; exon_number "21";
chr20	StringTie	exon	62314799	62314947	1000	-	.	gene_id "MSTRG.113067"; transcript_id "MSTRG.113067.96"; exon_number "22";
chr20	StringTie	exon	62315028	62315207	1000	-	.	gene_id "MSTRG.113067"; transcript_id "MSTRG.113067.96"; exon_number "23";
chr20	StringTie	exon	62315948	62316058	1000	-	.	gene_id "MSTRG.113067"; transcript_id "MSTRG.113067.96"; exon_number "24";
chr20	StringTie	exon	62316671	62316773	1000	-	.	gene_id "MSTRG.113067"; transcript_id "MSTRG.113067.96"; exon_number "25";
chr20	StringTie	exon	62316882	62317023	1000	-	.	gene_id "MSTRG.113067"; transcript_id "MSTRG.113067.96"; exon_number "26";
chr20	StringTie	exon	62317345	62317499	1000	-	.	gene_id "MSTRG.113067"; transcript_id "MSTRG.113067.96"; exon_number "27";
chr20	StringTie	exon	62317662	62317778	1000	-	.	gene_id "MSTRG.113067"; transcript_id "MSTRG.113067.96"; exon_number "28";
chr20	StringTie	exon	62318454	62318650	1000	-	.	gene_id "MSTRG.113067"; transcript_id "MSTRG.113067.96"; exon_number "29";
chr20	StringTie	exon	62318843	62319013	1000	-	.	gene_id "MSTRG.113067"; transcript_id "MSTRG.113067.96"; exon_number "30";
chr20	StringTie	exon	62319684	62319795	1000	-	.	gene_id "MSTRG.113067"; transcript_id "MSTRG.113067.96"; exon_number "31";
chr20	StringTie	exon	62320559	62320669	1000	-	.	gene_id "MSTRG.113067"; transcript_id "MSTRG.113067.96"; exon_number "32";
chr20	StringTie	exon	62320739	62320890	1000	-	.	gene_id "MSTRG.113067"; transcript_id "MSTRG.113067.96"; exon_number "33";
chr20	StringTie	exon	62322019	62322168	1000	-	.	gene_id "MSTRG.113067"; transcript_id "MSTRG.113067.96"; exon_number "34";
chr20	StringTie	exon	62322269	62322449	1000	-	.	gene_id "MSTRG.113067"; transcript_id "MSTRG.113067.96"; exon_number "35";
chr20	StringTie	exon	62322658	62322758	1000	-	.	gene_id "MSTRG.113067"; transcript_id "MSTRG.113067.96"; exon_number "36";
chr20	StringTie	exon	62323456	62323670	1000	-	.	gene_id "MSTRG.113067"; transcript_id "MSTRG.113067.96"; exon_number "37";
chr20	StringTie	exon	62323776	62323856	1000	-	.	gene_id "MSTRG.113067"; transcript_id "MSTRG.113067.96"; exon_number "38";
chr20	StringTie	exon	62324080	62324204	1000	-	.	gene_id "MSTRG.113067"; transcript_id "MSTRG.113067.96"; exon_number "39";
chr20	StringTie	exon	62324441	62324554	1000	-	.	gene_id "MSTRG.113067"; transcript_id "MSTRG.113067.96"; exon_number "40";
chr20	StringTie	exon	62325316	62325546	1000	-	.	gene_id "MSTRG.113067"; transcript_id "MSTRG.113067.96"; exon_number "41";
chr20	StringTie	exon	62326677	62326760	1000	-	.	gene_id "MSTRG.113067"; transcript_id "MSTRG.113067.96"; exon_number "42";
chr20	StringTie	exon	62326865	62326966	1000	-	.	gene_id "MSTRG.113067"; transcript_id "MSTRG.113067.96"; exon_number "43";
chr20	StringTie	exon	62327233	62327406	1000	-	.	gene_id "MSTRG.113067"; transcript_id "MSTRG.113067.96"; exon_number "44";
chr20	StringTie	exon	62327529	62327669	1000	-	.	gene_id "MSTRG.113067"; transcript_id "MSTRG.113067.96"; exon_number "45";
chr20	StringTie	exon	62327866	62328010	1000	-	.	gene_id "MSTRG.113067"; transcript_id "MSTRG.113067.96"; exon_number "46";
chr20	StringTie	exon	62328241	62328445	1000	-	.	gene_id "MSTRG.113067"; transcript_id "MSTRG.113067.96"; exon_number "47";
chr20	StringTie	exon	62328844	62329055	1000	-	.	gene_id "MSTRG.113067"; transcript_id "MSTRG.113067.96"; exon_number "48";
chr20	StringTie	exon	62329138	62329253	1000	-	.	gene_id "MSTRG.113067"; transcript_id "MSTRG.113067.96"; exon_number "49";
chr20	StringTie	exon	62329777	62329916	1000	-	.	gene_id "MSTRG.113067"; transcript_id "MSTRG.113067.96"; exon_number "50";
chr20	StringTie	exon	62330488	62330614	1000	-	.	gene_id "MSTRG.113067"; transcript_id "MSTRG.113067.96"; exon_number "51";
chr20	StringTie	exon	62330743	62330944	1000	-	.	gene_id "MSTRG.113067"; transcript_id "MSTRG.113067.96"; exon_number "52";
chr20	StringTie	exon	62331032	62331129	1000	-	.	gene_id "MSTRG.113067"; transcript_id "MSTRG.113067.96"; exon_number "53";
chr20	StringTie	exon	62332372	62332480	1000	-	.	gene_id "MSTRG.113067"; transcript_id "MSTRG.113067.96"; exon_number "54";
chr20	StringTie	exon	62332557	62332717	1000	-	.	gene_id "MSTRG.113067"; transcript_id "MSTRG.113067.96"; exon_number "55";
chr20	StringTie	exon	62333564	62333706	1000	-	.	gene_id "MSTRG.113067"; transcript_id "MSTRG.113067.96"; exon_number "56";
chr20	StringTie	exon	62333901	62334039	1000	-	.	gene_id "MSTRG.113067"; transcript_id "MSTRG.113067.96"; exon_number "57";
chr20	StringTie	exon	62334186	62334342	1000	-	.	gene_id "MSTRG.113067"; transcript_id "MSTRG.113067.96"; exon_number "58";
chr20	StringTie	exon	62334522	62334621	1000	-	.	gene_id "MSTRG.113067"; transcript_id "MSTRG.113067.96"; exon_number "59";
chr20	StringTie	exon	62335021	62335126	1000	-	.	gene_id "MSTRG.113067"; transcript_id "MSTRG.113067.96"; exon_number "60";
chr20	StringTie	exon	62335217	62335269	1000	-	.	gene_id "MSTRG.113067"; transcript_id "MSTRG.113067.96"; exon_number "61";
chr20	StringTie	exon	62336340	62336445	1000	-	.	gene_id "MSTRG.113067"; transcript_id "MSTRG.113067.96"; exon_number "62";
chr20	StringTie	exon	62336734	62336786	1000	-	.	gene_id "MSTRG.113067"; transcript_id "MSTRG.113067.96"; exon_number "63";
chr20	StringTie	exon	62337590	62337727	1000	-	.	gene_id "MSTRG.113067"; transcript_id "MSTRG.113067.96"; exon_number "64";
chr20	StringTie	exon	62337804	62337938	1000	-	.	gene_id "MSTRG.113067"; transcript_id "MSTRG.113067.96"; exon_number "65";
chr20	StringTie	exon	62338016	62338150	1000	-	.	gene_id "MSTRG.113067"; transcript_id "MSTRG.113067.96"; exon_number "66";
chr20	StringTie	exon	62338232	62338369	1000	-	.	gene_id "MSTRG.113067"; transcript_id "MSTRG.113067.96"; exon_number "67";
chr20	StringTie	exon	62338468	62338608	1000	-	.	gene_id "MSTRG.113067"; transcript_id "MSTRG.113067.96"; exon_number "68";
chr20	StringTie	exon	62345818	62345877	1000	-	.	gene_id "MSTRG.113067"; transcript_id "MSTRG.113067.96"; exon_number "69";
chr20	StringTie	exon	62346081	62346215	1000	-	.	gene_id "MSTRG.113067"; transcript_id "MSTRG.113067.96"; exon_number "70";
chr20	StringTie	exon	62346506	62346800	1000	-	.	gene_id "MSTRG.113067"; transcript_id "MSTRG.113067.96"; exon_number "71";
chr20	StringTie	exon	62346913	62347028	1000	-	.	gene_id "MSTRG.113067"; transcript_id "MSTRG.113067.96"; exon_number "72";
chr20	StringTie	exon	62351704	62351801	1000	-	.	gene_id "MSTRG.113067"; transcript_id "MSTRG.113067.96"; exon_number "73";
chr20	StringTie	exon	62351909	62352079	1000	-	.	gene_id "MSTRG.113067"; transcript_id "MSTRG.113067.96"; exon_number "74";
chr20	StringTie	exon	62352242	62352360	1000	-	.	gene_id "MSTRG.113067"; transcript_id "MSTRG.113067.96"; exon_number "75";
chr20	StringTie	exon	62353134	62353251	1000	-	.	gene_id "MSTRG.113067"; transcript_id "MSTRG.113067.96"; exon_number "76";
chr20	StringTie	exon	62356289	62356431	1000	-	.	gene_id "MSTRG.113067"; transcript_id "MSTRG.113067.96"; exon_number "77";
chr20	StringTie	exon	62362400	62362552	1000	-	.	gene_id "MSTRG.113067"; transcript_id "MSTRG.113067.96"; exon_number "78";
chr20	StringTie	exon	62366949	62367304	1000	-	.	gene_id "MSTRG.113067"; transcript_id "MSTRG.113067.96"; exon_number "79";
chr20	StringTie	transcript	62304598	62367349	1000	-	.	gene_id "MSTRG.113067"; transcript_id "MSTRG.113067.97";
chr20	StringTie	exon	62304598	62307394	1000	-	.	gene_id "MSTRG.113067"; transcript_id "MSTRG.113067.97"; exon_number "1";
chr20	StringTie	exon	62308026	62308446	1000	-	.	gene_id "MSTRG.113067"; transcript_id "MSTRG.113067.97"; exon_number "2";
chr20	StringTie	exon	62308856	62309475	1000	-	.	gene_id "MSTRG.113067"; transcript_id "MSTRG.113067.97"; exon_number "3";
chr20	StringTie	exon	62309716	62309835	1000	-	.	gene_id "MSTRG.113067"; transcript_id "MSTRG.113067.97"; exon_number "4";
chr20	StringTie	exon	62309988	62310081	1000	-	.	gene_id "MSTRG.113067"; transcript_id "MSTRG.113067.97"; exon_number "5";
chr20	StringTie	exon	62310178	62310311	1000	-	.	gene_id "MSTRG.113067"; transcript_id "MSTRG.113067.97"; exon_number "6";
chr20	StringTie	exon	62310419	62310572	1000	-	.	gene_id "MSTRG.113067"; transcript_id "MSTRG.113067.97"; exon_number "7";
chr20	StringTie	exon	62310665	62310829	1000	-	.	gene_id "MSTRG.113067"; transcript_id "MSTRG.113067.97"; exon_number "8";
chr20	StringTie	exon	62310902	62311094	1000	-	.	gene_id "MSTRG.113067"; transcript_id "MSTRG.113067.97"; exon_number "9";
chr20	StringTie	exon	62311162	62311307	1000	-	.	gene_id "MSTRG.113067"; transcript_id "MSTRG.113067.97"; exon_number "10";
chr20	StringTie	exon	62311401	62311536	1000	-	.	gene_id "MSTRG.113067"; transcript_id "MSTRG.113067.97"; exon_number "11";
chr20	StringTie	exon	62311614	62311784	1000	-	.	gene_id "MSTRG.113067"; transcript_id "MSTRG.113067.97"; exon_number "12";
chr20	StringTie	exon	62311920	62312050	1000	-	.	gene_id "MSTRG.113067"; transcript_id "MSTRG.113067.97"; exon_number "13";
chr20	StringTie	exon	62312173	62312316	1000	-	.	gene_id "MSTRG.113067"; transcript_id "MSTRG.113067.97"; exon_number "14";
chr20	StringTie	exon	62312400	62312780	1000	-	.	gene_id "MSTRG.113067"; transcript_id "MSTRG.113067.97"; exon_number "15";
chr20	StringTie	exon	62312888	62313010	1000	-	.	gene_id "MSTRG.113067"; transcript_id "MSTRG.113067.97"; exon_number "16";
chr20	StringTie	exon	62313088	62313250	1000	-	.	gene_id "MSTRG.113067"; transcript_id "MSTRG.113067.97"; exon_number "17";
chr20	StringTie	exon	62313327	62313460	1000	-	.	gene_id "MSTRG.113067"; transcript_id "MSTRG.113067.97"; exon_number "18";
chr20	StringTie	exon	62313649	62313802	1000	-	.	gene_id "MSTRG.113067"; transcript_id "MSTRG.113067.97"; exon_number "19";
chr20	StringTie	exon	62314304	62314440	1000	-	.	gene_id "MSTRG.113067"; transcript_id "MSTRG.113067.97"; exon_number "20";
chr20	StringTie	exon	62314555	62314725	1000	-	.	gene_id "MSTRG.113067"; transcript_id "MSTRG.113067.97"; exon_number "21";
chr20	StringTie	exon	62314799	62314947	1000	-	.	gene_id "MSTRG.113067"; transcript_id "MSTRG.113067.97"; exon_number "22";
chr20	StringTie	exon	62315028	62315207	1000	-	.	gene_id "MSTRG.113067"; transcript_id "MSTRG.113067.97"; exon_number "23";
chr20	StringTie	exon	62315948	62316058	1000	-	.	gene_id "MSTRG.113067"; transcript_id "MSTRG.113067.97"; exon_number "24";
chr20	StringTie	exon	62316671	62316773	1000	-	.	gene_id "MSTRG.113067"; transcript_id "MSTRG.113067.97"; exon_number "25";
chr20	StringTie	exon	62316882	62317023	1000	-	.	gene_id "MSTRG.113067"; transcript_id "MSTRG.113067.97"; exon_number "26";
chr20	StringTie	exon	62317345	62317499	1000	-	.	gene_id "MSTRG.113067"; transcript_id "MSTRG.113067.97"; exon_number "27";
chr20	StringTie	exon	62317662	62317778	1000	-	.	gene_id "MSTRG.113067"; transcript_id "MSTRG.113067.97"; exon_number "28";
chr20	StringTie	exon	62318454	62318650	1000	-	.	gene_id "MSTRG.113067"; transcript_id "MSTRG.113067.97"; exon_number "29";
chr20	StringTie	exon	62318843	62319013	1000	-	.	gene_id "MSTRG.113067"; transcript_id "MSTRG.113067.97"; exon_number "30";
chr20	StringTie	exon	62319684	62319795	1000	-	.	gene_id "MSTRG.113067"; transcript_id "MSTRG.113067.97"; exon_number "31";
chr20	StringTie	exon	62320559	62320669	1000	-	.	gene_id "MSTRG.113067"; transcript_id "MSTRG.113067.97"; exon_number "32";
chr20	StringTie	exon	62320739	62320890	1000	-	.	gene_id "MSTRG.113067"; transcript_id "MSTRG.113067.97"; exon_number "33";
chr20	StringTie	exon	62322019	62322168	1000	-	.	gene_id "MSTRG.113067"; transcript_id "MSTRG.113067.97"; exon_number "34";
chr20	StringTie	exon	62322269	62322449	1000	-	.	gene_id "MSTRG.113067"; transcript_id "MSTRG.113067.97"; exon_number "35";
chr20	StringTie	exon	62322658	62322758	1000	-	.	gene_id "MSTRG.113067"; transcript_id "MSTRG.113067.97"; exon_number "36";
chr20	StringTie	exon	62323456	62323670	1000	-	.	gene_id "MSTRG.113067"; transcript_id "MSTRG.113067.97"; exon_number "37";
chr20	StringTie	exon	62323776	62323856	1000	-	.	gene_id "MSTRG.113067"; transcript_id "MSTRG.113067.97"; exon_number "38";
chr20	StringTie	exon	62324080	62324204	1000	-	.	gene_id "MSTRG.113067"; transcript_id "MSTRG.113067.97"; exon_number "39";
chr20	StringTie	exon	62324441	62324554	1000	-	.	gene_id "MSTRG.113067"; transcript_id "MSTRG.113067.97"; exon_number "40";
chr20	StringTie	exon	62325316	62325546	1000	-	.	gene_id "MSTRG.113067"; transcript_id "MSTRG.113067.97"; exon_number "41";
chr20	StringTie	exon	62326677	62326760	1000	-	.	gene_id "MSTRG.113067"; transcript_id "MSTRG.113067.97"; exon_number "42";
chr20	StringTie	exon	62326865	62326966	1000	-	.	gene_id "MSTRG.113067"; transcript_id "MSTRG.113067.97"; exon_number "43";
chr20	StringTie	exon	62327233	62327406	1000	-	.	gene_id "MSTRG.113067"; transcript_id "MSTRG.113067.97"; exon_number "44";
chr20	StringTie	exon	62327529	62327669	1000	-	.	gene_id "MSTRG.113067"; transcript_id "MSTRG.113067.97"; exon_number "45";
chr20	StringTie	exon	62327866	62328010	1000	-	.	gene_id "MSTRG.113067"; transcript_id "MSTRG.113067.97"; exon_number "46";
chr20	StringTie	exon	62328241	62328445	1000	-	.	gene_id "MSTRG.113067"; transcript_id "MSTRG.113067.97"; exon_number "47";
chr20	StringTie	exon	62328844	62329055	1000	-	.	gene_id "MSTRG.113067"; transcript_id "MSTRG.113067.97"; exon_number "48";
chr20	StringTie	exon	62329138	62329253	1000	-	.	gene_id "MSTRG.113067"; transcript_id "MSTRG.113067.97"; exon_number "49";
chr20	StringTie	exon	62329777	62329916	1000	-	.	gene_id "MSTRG.113067"; transcript_id "MSTRG.113067.97"; exon_number "50";
chr20	StringTie	exon	62330488	62330614	1000	-	.	gene_id "MSTRG.113067"; transcript_id "MSTRG.113067.97"; exon_number "51";
chr20	StringTie	exon	62330743	62330944	1000	-	.	gene_id "MSTRG.113067"; transcript_id "MSTRG.113067.97"; exon_number "52";
chr20	StringTie	exon	62331032	62331129	1000	-	.	gene_id "MSTRG.113067"; transcript_id "MSTRG.113067.97"; exon_number "53";
chr20	StringTie	exon	62332372	62332480	1000	-	.	gene_id "MSTRG.113067"; transcript_id "MSTRG.113067.97"; exon_number "54";
chr20	StringTie	exon	62332557	62333243	1000	-	.	gene_id "MSTRG.113067"; transcript_id "MSTRG.113067.97"; exon_number "55";
chr20	StringTie	exon	62333375	62333481	1000	-	.	gene_id "MSTRG.113067"; transcript_id "MSTRG.113067.97"; exon_number "56";
chr20	StringTie	exon	62333564	62333706	1000	-	.	gene_id "MSTRG.113067"; transcript_id "MSTRG.113067.97"; exon_number "57";
chr20	StringTie	exon	62333901	62334039	1000	-	.	gene_id "MSTRG.113067"; transcript_id "MSTRG.113067.97"; exon_number "58";
chr20	StringTie	exon	62334186	62334342	1000	-	.	gene_id "MSTRG.113067"; transcript_id "MSTRG.113067.97"; exon_number "59";
chr20	StringTie	exon	62334522	62334621	1000	-	.	gene_id "MSTRG.113067"; transcript_id "MSTRG.113067.97"; exon_number "60";
chr20	StringTie	exon	62335021	62335126	1000	-	.	gene_id "MSTRG.113067"; transcript_id "MSTRG.113067.97"; exon_number "61";
chr20	StringTie	exon	62335217	62335269	1000	-	.	gene_id "MSTRG.113067"; transcript_id "MSTRG.113067.97"; exon_number "62";
chr20	StringTie	exon	62336340	62336445	1000	-	.	gene_id "MSTRG.113067"; transcript_id "MSTRG.113067.97"; exon_number "63";
chr20	StringTie	exon	62336734	62336786	1000	-	.	gene_id "MSTRG.113067"; transcript_id "MSTRG.113067.97"; exon_number "64";
chr20	StringTie	exon	62337590	62337727	1000	-	.	gene_id "MSTRG.113067"; transcript_id "MSTRG.113067.97"; exon_number "65";
chr20	StringTie	exon	62337804	62337938	1000	-	.	gene_id "MSTRG.113067"; transcript_id "MSTRG.113067.97"; exon_number "66";
chr20	StringTie	exon	62338016	62338150	1000	-	.	gene_id "MSTRG.113067"; transcript_id "MSTRG.113067.97"; exon_number "67";
chr20	StringTie	exon	62338232	62338369	1000	-	.	gene_id "MSTRG.113067"; transcript_id "MSTRG.113067.97"; exon_number "68";
chr20	StringTie	exon	62338468	62338608	1000	-	.	gene_id "MSTRG.113067"; transcript_id "MSTRG.113067.97"; exon_number "69";
chr20	StringTie	exon	62345818	62345877	1000	-	.	gene_id "MSTRG.113067"; transcript_id "MSTRG.113067.97"; exon_number "70";
chr20	StringTie	exon	62346081	62346215	1000	-	.	gene_id "MSTRG.113067"; transcript_id "MSTRG.113067.97"; exon_number "71";
chr20	StringTie	exon	62346506	62346596	1000	-	.	gene_id "MSTRG.113067"; transcript_id "MSTRG.113067.97"; exon_number "72";
chr20	StringTie	exon	62346682	62346800	1000	-	.	gene_id "MSTRG.113067"; transcript_id "MSTRG.113067.97"; exon_number "73";
chr20	StringTie	exon	62346913	62347028	1000	-	.	gene_id "MSTRG.113067"; transcript_id "MSTRG.113067.97"; exon_number "74";
chr20	StringTie	exon	62351704	62351801	1000	-	.	gene_id "MSTRG.113067"; transcript_id "MSTRG.113067.97"; exon_number "75";
chr20	StringTie	exon	62351909	62352079	1000	-	.	gene_id "MSTRG.113067"; transcript_id "MSTRG.113067.97"; exon_number "76";
chr20	StringTie	exon	62352242	62352360	1000	-	.	gene_id "MSTRG.113067"; transcript_id "MSTRG.113067.97"; exon_number "77";
chr20	StringTie	exon	62353134	62353251	1000	-	.	gene_id "MSTRG.113067"; transcript_id "MSTRG.113067.97"; exon_number "78";
chr20	StringTie	exon	62362400	62362552	1000	-	.	gene_id "MSTRG.113067"; transcript_id "MSTRG.113067.97"; exon_number "79";
chr20	StringTie	exon	62366949	62367349	1000	-	.	gene_id "MSTRG.113067"; transcript_id "MSTRG.113067.97"; exon_number "80";
chr20	StringTie	transcript	62304600	62367316	1000	-	.	gene_id "MSTRG.113067"; transcript_id "MSTRG.113067.98";
chr20	StringTie	exon	62304600	62305826	1000	-	.	gene_id "MSTRG.113067"; transcript_id "MSTRG.113067.98"; exon_number "1";
chr20	StringTie	exon	62306040	62307139	1000	-	.	gene_id "MSTRG.113067"; transcript_id "MSTRG.113067.98"; exon_number "2";
chr20	StringTie	exon	62307894	62308446	1000	-	.	gene_id "MSTRG.113067"; transcript_id "MSTRG.113067.98"; exon_number "3";
chr20	StringTie	exon	62308856	62309475	1000	-	.	gene_id "MSTRG.113067"; transcript_id "MSTRG.113067.98"; exon_number "4";
chr20	StringTie	exon	62309716	62309835	1000	-	.	gene_id "MSTRG.113067"; transcript_id "MSTRG.113067.98"; exon_number "5";
chr20	StringTie	exon	62309988	62310081	1000	-	.	gene_id "MSTRG.113067"; transcript_id "MSTRG.113067.98"; exon_number "6";
chr20	StringTie	exon	62310178	62310311	1000	-	.	gene_id "MSTRG.113067"; transcript_id "MSTRG.113067.98"; exon_number "7";
chr20	StringTie	exon	62310419	62310572	1000	-	.	gene_id "MSTRG.113067"; transcript_id "MSTRG.113067.98"; exon_number "8";
chr20	StringTie	exon	62310665	62311094	1000	-	.	gene_id "MSTRG.113067"; transcript_id "MSTRG.113067.98"; exon_number "9";
chr20	StringTie	exon	62311162	62311307	1000	-	.	gene_id "MSTRG.113067"; transcript_id "MSTRG.113067.98"; exon_number "10";
chr20	StringTie	exon	62311401	62311536	1000	-	.	gene_id "MSTRG.113067"; transcript_id "MSTRG.113067.98"; exon_number "11";
chr20	StringTie	exon	62311614	62311784	1000	-	.	gene_id "MSTRG.113067"; transcript_id "MSTRG.113067.98"; exon_number "12";
chr20	StringTie	exon	62311920	62312050	1000	-	.	gene_id "MSTRG.113067"; transcript_id "MSTRG.113067.98"; exon_number "13";
chr20	StringTie	exon	62312173	62312316	1000	-	.	gene_id "MSTRG.113067"; transcript_id "MSTRG.113067.98"; exon_number "14";
chr20	StringTie	exon	62312400	62312780	1000	-	.	gene_id "MSTRG.113067"; transcript_id "MSTRG.113067.98"; exon_number "15";
chr20	StringTie	exon	62312888	62313010	1000	-	.	gene_id "MSTRG.113067"; transcript_id "MSTRG.113067.98"; exon_number "16";
chr20	StringTie	exon	62313088	62313250	1000	-	.	gene_id "MSTRG.113067"; transcript_id "MSTRG.113067.98"; exon_number "17";
chr20	StringTie	exon	62313327	62313460	1000	-	.	gene_id "MSTRG.113067"; transcript_id "MSTRG.113067.98"; exon_number "18";
chr20	StringTie	exon	62313649	62313802	1000	-	.	gene_id "MSTRG.113067"; transcript_id "MSTRG.113067.98"; exon_number "19";
chr20	StringTie	exon	62314304	62314440	1000	-	.	gene_id "MSTRG.113067"; transcript_id "MSTRG.113067.98"; exon_number "20";
chr20	StringTie	exon	62314555	62314725	1000	-	.	gene_id "MSTRG.113067"; transcript_id "MSTRG.113067.98"; exon_number "21";
chr20	StringTie	exon	62314799	62314947	1000	-	.	gene_id "MSTRG.113067"; transcript_id "MSTRG.113067.98"; exon_number "22";
chr20	StringTie	exon	62315028	62315207	1000	-	.	gene_id "MSTRG.113067"; transcript_id "MSTRG.113067.98"; exon_number "23";
chr20	StringTie	exon	62315948	62316058	1000	-	.	gene_id "MSTRG.113067"; transcript_id "MSTRG.113067.98"; exon_number "24";
chr20	StringTie	exon	62316671	62316773	1000	-	.	gene_id "MSTRG.113067"; transcript_id "MSTRG.113067.98"; exon_number "25";
chr20	StringTie	exon	62316882	62317023	1000	-	.	gene_id "MSTRG.113067"; transcript_id "MSTRG.113067.98"; exon_number "26";
chr20	StringTie	exon	62317345	62317499	1000	-	.	gene_id "MSTRG.113067"; transcript_id "MSTRG.113067.98"; exon_number "27";
chr20	StringTie	exon	62317662	62317778	1000	-	.	gene_id "MSTRG.113067"; transcript_id "MSTRG.113067.98"; exon_number "28";
chr20	StringTie	exon	62318454	62318650	1000	-	.	gene_id "MSTRG.113067"; transcript_id "MSTRG.113067.98"; exon_number "29";
chr20	StringTie	exon	62318843	62319013	1000	-	.	gene_id "MSTRG.113067"; transcript_id "MSTRG.113067.98"; exon_number "30";
chr20	StringTie	exon	62319684	62319795	1000	-	.	gene_id "MSTRG.113067"; transcript_id "MSTRG.113067.98"; exon_number "31";
chr20	StringTie	exon	62320559	62320669	1000	-	.	gene_id "MSTRG.113067"; transcript_id "MSTRG.113067.98"; exon_number "32";
chr20	StringTie	exon	62320739	62320890	1000	-	.	gene_id "MSTRG.113067"; transcript_id "MSTRG.113067.98"; exon_number "33";
chr20	StringTie	exon	62322019	62322168	1000	-	.	gene_id "MSTRG.113067"; transcript_id "MSTRG.113067.98"; exon_number "34";
chr20	StringTie	exon	62322269	62322449	1000	-	.	gene_id "MSTRG.113067"; transcript_id "MSTRG.113067.98"; exon_number "35";
chr20	StringTie	exon	62322658	62322758	1000	-	.	gene_id "MSTRG.113067"; transcript_id "MSTRG.113067.98"; exon_number "36";
chr20	StringTie	exon	62323456	62323670	1000	-	.	gene_id "MSTRG.113067"; transcript_id "MSTRG.113067.98"; exon_number "37";
chr20	StringTie	exon	62323776	62323856	1000	-	.	gene_id "MSTRG.113067"; transcript_id "MSTRG.113067.98"; exon_number "38";
chr20	StringTie	exon	62324080	62324204	1000	-	.	gene_id "MSTRG.113067"; transcript_id "MSTRG.113067.98"; exon_number "39";
chr20	StringTie	exon	62324441	62325546	1000	-	.	gene_id "MSTRG.113067"; transcript_id "MSTRG.113067.98"; exon_number "40";
chr20	StringTie	exon	62326677	62326760	1000	-	.	gene_id "MSTRG.113067"; transcript_id "MSTRG.113067.98"; exon_number "41";
chr20	StringTie	exon	62326865	62326966	1000	-	.	gene_id "MSTRG.113067"; transcript_id "MSTRG.113067.98"; exon_number "42";
chr20	StringTie	exon	62327233	62327406	1000	-	.	gene_id "MSTRG.113067"; transcript_id "MSTRG.113067.98"; exon_number "43";
chr20	StringTie	exon	62327529	62327669	1000	-	.	gene_id "MSTRG.113067"; transcript_id "MSTRG.113067.98"; exon_number "44";
chr20	StringTie	exon	62327866	62328010	1000	-	.	gene_id "MSTRG.113067"; transcript_id "MSTRG.113067.98"; exon_number "45";
chr20	StringTie	exon	62328241	62328445	1000	-	.	gene_id "MSTRG.113067"; transcript_id "MSTRG.113067.98"; exon_number "46";
chr20	StringTie	exon	62328844	62329055	1000	-	.	gene_id "MSTRG.113067"; transcript_id "MSTRG.113067.98"; exon_number "47";
chr20	StringTie	exon	62329138	62329253	1000	-	.	gene_id "MSTRG.113067"; transcript_id "MSTRG.113067.98"; exon_number "48";
chr20	StringTie	exon	62329777	62329916	1000	-	.	gene_id "MSTRG.113067"; transcript_id "MSTRG.113067.98"; exon_number "49";
chr20	StringTie	exon	62330488	62330614	1000	-	.	gene_id "MSTRG.113067"; transcript_id "MSTRG.113067.98"; exon_number "50";
chr20	StringTie	exon	62330743	62330944	1000	-	.	gene_id "MSTRG.113067"; transcript_id "MSTRG.113067.98"; exon_number "51";
chr20	StringTie	exon	62331032	62331129	1000	-	.	gene_id "MSTRG.113067"; transcript_id "MSTRG.113067.98"; exon_number "52";
chr20	StringTie	exon	62332372	62332480	1000	-	.	gene_id "MSTRG.113067"; transcript_id "MSTRG.113067.98"; exon_number "53";
chr20	StringTie	exon	62332557	62333243	1000	-	.	gene_id "MSTRG.113067"; transcript_id "MSTRG.113067.98"; exon_number "54";
chr20	StringTie	exon	62333375	62333481	1000	-	.	gene_id "MSTRG.113067"; transcript_id "MSTRG.113067.98"; exon_number "55";
chr20	StringTie	exon	62333564	62333706	1000	-	.	gene_id "MSTRG.113067"; transcript_id "MSTRG.113067.98"; exon_number "56";
chr20	StringTie	exon	62333901	62334039	1000	-	.	gene_id "MSTRG.113067"; transcript_id "MSTRG.113067.98"; exon_number "57";
chr20	StringTie	exon	62334186	62334342	1000	-	.	gene_id "MSTRG.113067"; transcript_id "MSTRG.113067.98"; exon_number "58";
chr20	StringTie	exon	62334522	62334621	1000	-	.	gene_id "MSTRG.113067"; transcript_id "MSTRG.113067.98"; exon_number "59";
chr20	StringTie	exon	62335021	62335126	1000	-	.	gene_id "MSTRG.113067"; transcript_id "MSTRG.113067.98"; exon_number "60";
chr20	StringTie	exon	62335217	62335269	1000	-	.	gene_id "MSTRG.113067"; transcript_id "MSTRG.113067.98"; exon_number "61";
chr20	StringTie	exon	62336340	62336445	1000	-	.	gene_id "MSTRG.113067"; transcript_id "MSTRG.113067.98"; exon_number "62";
chr20	StringTie	exon	62336734	62336786	1000	-	.	gene_id "MSTRG.113067"; transcript_id "MSTRG.113067.98"; exon_number "63";
chr20	StringTie	exon	62338016	62338150	1000	-	.	gene_id "MSTRG.113067"; transcript_id "MSTRG.113067.98"; exon_number "64";
chr20	StringTie	exon	62338232	62338369	1000	-	.	gene_id "MSTRG.113067"; transcript_id "MSTRG.113067.98"; exon_number "65";
chr20	StringTie	exon	62338468	62338608	1000	-	.	gene_id "MSTRG.113067"; transcript_id "MSTRG.113067.98"; exon_number "66";
chr20	StringTie	exon	62345818	62345877	1000	-	.	gene_id "MSTRG.113067"; transcript_id "MSTRG.113067.98"; exon_number "67";
chr20	StringTie	exon	62346081	62346215	1000	-	.	gene_id "MSTRG.113067"; transcript_id "MSTRG.113067.98"; exon_number "68";
chr20	StringTie	exon	62346506	62346596	1000	-	.	gene_id "MSTRG.113067"; transcript_id "MSTRG.113067.98"; exon_number "69";
chr20	StringTie	exon	62346682	62346800	1000	-	.	gene_id "MSTRG.113067"; transcript_id "MSTRG.113067.98"; exon_number "70";
chr20	StringTie	exon	62346913	62347028	1000	-	.	gene_id "MSTRG.113067"; transcript_id "MSTRG.113067.98"; exon_number "71";
chr20	StringTie	exon	62351704	62351801	1000	-	.	gene_id "MSTRG.113067"; transcript_id "MSTRG.113067.98"; exon_number "72";
chr20	StringTie	exon	62351909	62352079	1000	-	.	gene_id "MSTRG.113067"; transcript_id "MSTRG.113067.98"; exon_number "73";
chr20	StringTie	exon	62352242	62352360	1000	-	.	gene_id "MSTRG.113067"; transcript_id "MSTRG.113067.98"; exon_number "74";
chr20	StringTie	exon	62353134	62353251	1000	-	.	gene_id "MSTRG.113067"; transcript_id "MSTRG.113067.98"; exon_number "75";
chr20	StringTie	exon	62362400	62362552	1000	-	.	gene_id "MSTRG.113067"; transcript_id "MSTRG.113067.98"; exon_number "76";
chr20	StringTie	exon	62366949	62367316	1000	-	.	gene_id "MSTRG.113067"; transcript_id "MSTRG.113067.98"; exon_number "77";
chr20	StringTie	transcript	62304602	62346600	1000	-	.	gene_id "MSTRG.113067"; transcript_id "MSTRG.113067.99";
chr20	StringTie	exon	62304602	62306112	1000	-	.	gene_id "MSTRG.113067"; transcript_id "MSTRG.113067.99"; exon_number "1";
chr20	StringTie	exon	62307894	62308446	1000	-	.	gene_id "MSTRG.113067"; transcript_id "MSTRG.113067.99"; exon_number "2";
chr20	StringTie	exon	62308856	62309475	1000	-	.	gene_id "MSTRG.113067"; transcript_id "MSTRG.113067.99"; exon_number "3";
chr20	StringTie	exon	62309716	62309835	1000	-	.	gene_id "MSTRG.113067"; transcript_id "MSTRG.113067.99"; exon_number "4";
chr20	StringTie	exon	62309988	62310081	1000	-	.	gene_id "MSTRG.113067"; transcript_id "MSTRG.113067.99"; exon_number "5";
chr20	StringTie	exon	62310178	62310311	1000	-	.	gene_id "MSTRG.113067"; transcript_id "MSTRG.113067.99"; exon_number "6";
chr20	StringTie	exon	62310419	62310572	1000	-	.	gene_id "MSTRG.113067"; transcript_id "MSTRG.113067.99"; exon_number "7";
chr20	StringTie	exon	62310665	62310829	1000	-	.	gene_id "MSTRG.113067"; transcript_id "MSTRG.113067.99"; exon_number "8";
chr20	StringTie	exon	62310902	62311094	1000	-	.	gene_id "MSTRG.113067"; transcript_id "MSTRG.113067.99"; exon_number "9";
chr20	StringTie	exon	62311162	62311307	1000	-	.	gene_id "MSTRG.113067"; transcript_id "MSTRG.113067.99"; exon_number "10";
chr20	StringTie	exon	62311401	62311536	1000	-	.	gene_id "MSTRG.113067"; transcript_id "MSTRG.113067.99"; exon_number "11";
chr20	StringTie	exon	62311614	62311784	1000	-	.	gene_id "MSTRG.113067"; transcript_id "MSTRG.113067.99"; exon_number "12";
chr20	StringTie	exon	62311920	62312050	1000	-	.	gene_id "MSTRG.113067"; transcript_id "MSTRG.113067.99"; exon_number "13";
chr20	StringTie	exon	62312173	62312316	1000	-	.	gene_id "MSTRG.113067"; transcript_id "MSTRG.113067.99"; exon_number "14";
chr20	StringTie	exon	62312400	62312532	1000	-	.	gene_id "MSTRG.113067"; transcript_id "MSTRG.113067.99"; exon_number "15";
chr20	StringTie	exon	62312632	62312780	1000	-	.	gene_id "MSTRG.113067"; transcript_id "MSTRG.113067.99"; exon_number "16";
chr20	StringTie	exon	62312888	62313010	1000	-	.	gene_id "MSTRG.113067"; transcript_id "MSTRG.113067.99"; exon_number "17";
chr20	StringTie	exon	62313088	62313250	1000	-	.	gene_id "MSTRG.113067"; transcript_id "MSTRG.113067.99"; exon_number "18";
chr20	StringTie	exon	62313327	62313460	1000	-	.	gene_id "MSTRG.113067"; transcript_id "MSTRG.113067.99"; exon_number "19";
chr20	StringTie	exon	62313649	62313802	1000	-	.	gene_id "MSTRG.113067"; transcript_id "MSTRG.113067.99"; exon_number "20";
chr20	StringTie	exon	62314304	62314440	1000	-	.	gene_id "MSTRG.113067"; transcript_id "MSTRG.113067.99"; exon_number "21";
chr20	StringTie	exon	62314555	62314725	1000	-	.	gene_id "MSTRG.113067"; transcript_id "MSTRG.113067.99"; exon_number "22";
chr20	StringTie	exon	62314799	62314947	1000	-	.	gene_id "MSTRG.113067"; transcript_id "MSTRG.113067.99"; exon_number "23";
chr20	StringTie	exon	62315028	62315207	1000	-	.	gene_id "MSTRG.113067"; transcript_id "MSTRG.113067.99"; exon_number "24";
chr20	StringTie	exon	62315948	62316058	1000	-	.	gene_id "MSTRG.113067"; transcript_id "MSTRG.113067.99"; exon_number "25";
chr20	StringTie	exon	62316671	62316773	1000	-	.	gene_id "MSTRG.113067"; transcript_id "MSTRG.113067.99"; exon_number "26";
chr20	StringTie	exon	62316882	62317023	1000	-	.	gene_id "MSTRG.113067"; transcript_id "MSTRG.113067.99"; exon_number "27";
chr20	StringTie	exon	62317345	62317499	1000	-	.	gene_id "MSTRG.113067"; transcript_id "MSTRG.113067.99"; exon_number "28";
chr20	StringTie	exon	62317662	62317778	1000	-	.	gene_id "MSTRG.113067"; transcript_id "MSTRG.113067.99"; exon_number "29";
chr20	StringTie	exon	62318454	62318650	1000	-	.	gene_id "MSTRG.113067"; transcript_id "MSTRG.113067.99"; exon_number "30";
chr20	StringTie	exon	62318843	62319013	1000	-	.	gene_id "MSTRG.113067"; transcript_id "MSTRG.113067.99"; exon_number "31";
chr20	StringTie	exon	62319684	62319795	1000	-	.	gene_id "MSTRG.113067"; transcript_id "MSTRG.113067.99"; exon_number "32";
chr20	StringTie	exon	62320559	62320669	1000	-	.	gene_id "MSTRG.113067"; transcript_id "MSTRG.113067.99"; exon_number "33";
chr20	StringTie	exon	62320739	62320890	1000	-	.	gene_id "MSTRG.113067"; transcript_id "MSTRG.113067.99"; exon_number "34";
chr20	StringTie	exon	62322019	62322168	1000	-	.	gene_id "MSTRG.113067"; transcript_id "MSTRG.113067.99"; exon_number "35";
chr20	StringTie	exon	62322269	62322449	1000	-	.	gene_id "MSTRG.113067"; transcript_id "MSTRG.113067.99"; exon_number "36";
chr20	StringTie	exon	62322658	62323670	1000	-	.	gene_id "MSTRG.113067"; transcript_id "MSTRG.113067.99"; exon_number "37";
chr20	StringTie	exon	62323776	62323856	1000	-	.	gene_id "MSTRG.113067"; transcript_id "MSTRG.113067.99"; exon_number "38";
chr20	StringTie	exon	62324080	62324204	1000	-	.	gene_id "MSTRG.113067"; transcript_id "MSTRG.113067.99"; exon_number "39";
chr20	StringTie	exon	62324441	62325546	1000	-	.	gene_id "MSTRG.113067"; transcript_id "MSTRG.113067.99"; exon_number "40";
chr20	StringTie	exon	62326677	62326760	1000	-	.	gene_id "MSTRG.113067"; transcript_id "MSTRG.113067.99"; exon_number "41";
chr20	StringTie	exon	62326865	62326966	1000	-	.	gene_id "MSTRG.113067"; transcript_id "MSTRG.113067.99"; exon_number "42";
chr20	StringTie	exon	62327233	62327406	1000	-	.	gene_id "MSTRG.113067"; transcript_id "MSTRG.113067.99"; exon_number "43";
chr20	StringTie	exon	62327529	62327669	1000	-	.	gene_id "MSTRG.113067"; transcript_id "MSTRG.113067.99"; exon_number "44";
chr20	StringTie	exon	62327866	62328010	1000	-	.	gene_id "MSTRG.113067"; transcript_id "MSTRG.113067.99"; exon_number "45";
chr20	StringTie	exon	62328241	62329055	1000	-	.	gene_id "MSTRG.113067"; transcript_id "MSTRG.113067.99"; exon_number "46";
chr20	StringTie	exon	62329138	62329253	1000	-	.	gene_id "MSTRG.113067"; transcript_id "MSTRG.113067.99"; exon_number "47";
chr20	StringTie	exon	62329777	62329916	1000	-	.	gene_id "MSTRG.113067"; transcript_id "MSTRG.113067.99"; exon_number "48";
chr20	StringTie	exon	62330488	62330614	1000	-	.	gene_id "MSTRG.113067"; transcript_id "MSTRG.113067.99"; exon_number "49";
chr20	StringTie	exon	62330743	62330944	1000	-	.	gene_id "MSTRG.113067"; transcript_id "MSTRG.113067.99"; exon_number "50";
chr20	StringTie	exon	62331032	62331729	1000	-	.	gene_id "MSTRG.113067"; transcript_id "MSTRG.113067.99"; exon_number "51";
chr20	StringTie	exon	62332372	62332480	1000	-	.	gene_id "MSTRG.113067"; transcript_id "MSTRG.113067.99"; exon_number "52";
chr20	StringTie	exon	62332557	62332717	1000	-	.	gene_id "MSTRG.113067"; transcript_id "MSTRG.113067.99"; exon_number "53";
chr20	StringTie	exon	62333090	62333243	1000	-	.	gene_id "MSTRG.113067"; transcript_id "MSTRG.113067.99"; exon_number "54";
chr20	StringTie	exon	62333375	62333481	1000	-	.	gene_id "MSTRG.113067"; transcript_id "MSTRG.113067.99"; exon_number "55";
chr20	StringTie	exon	62333564	62333706	1000	-	.	gene_id "MSTRG.113067"; transcript_id "MSTRG.113067.99"; exon_number "56";
chr20	StringTie	exon	62333901	62334039	1000	-	.	gene_id "MSTRG.113067"; transcript_id "MSTRG.113067.99"; exon_number "57";
chr20	StringTie	exon	62334186	62334342	1000	-	.	gene_id "MSTRG.113067"; transcript_id "MSTRG.113067.99"; exon_number "58";
chr20	StringTie	exon	62334522	62334621	1000	-	.	gene_id "MSTRG.113067"; transcript_id "MSTRG.113067.99"; exon_number "59";
chr20	StringTie	exon	62335021	62335126	1000	-	.	gene_id "MSTRG.113067"; transcript_id "MSTRG.113067.99"; exon_number "60";
chr20	StringTie	exon	62335217	62335269	1000	-	.	gene_id "MSTRG.113067"; transcript_id "MSTRG.113067.99"; exon_number "61";
chr20	StringTie	exon	62336340	62336445	1000	-	.	gene_id "MSTRG.113067"; transcript_id "MSTRG.113067.99"; exon_number "62";
chr20	StringTie	exon	62336734	62336786	1000	-	.	gene_id "MSTRG.113067"; transcript_id "MSTRG.113067.99"; exon_number "63";
chr20	StringTie	exon	62337590	62337727	1000	-	.	gene_id "MSTRG.113067"; transcript_id "MSTRG.113067.99"; exon_number "64";
chr20	StringTie	exon	62337804	62337938	1000	-	.	gene_id "MSTRG.113067"; transcript_id "MSTRG.113067.99"; exon_number "65";
chr20	StringTie	exon	62338016	62338150	1000	-	.	gene_id "MSTRG.113067"; transcript_id "MSTRG.113067.99"; exon_number "66";
chr20	StringTie	exon	62338232	62338369	1000	-	.	gene_id "MSTRG.113067"; transcript_id "MSTRG.113067.99"; exon_number "67";
chr20	StringTie	exon	62338468	62338608	1000	-	.	gene_id "MSTRG.113067"; transcript_id "MSTRG.113067.99"; exon_number "68";
chr20	StringTie	exon	62345822	62345877	1000	-	.	gene_id "MSTRG.113067"; transcript_id "MSTRG.113067.99"; exon_number "69";
chr20	StringTie	exon	62346081	62346215	1000	-	.	gene_id "MSTRG.113067"; transcript_id "MSTRG.113067.99"; exon_number "70";
chr20	StringTie	exon	62346506	62346600	1000	-	.	gene_id "MSTRG.113067"; transcript_id "MSTRG.113067.99"; exon_number "71";
chr20	StringTie	transcript	62310176	62313461	1000	+	.	gene_id "MSTRG.113068"; transcript_id "MSTRG.113068.1";
chr20	StringTie	exon	62310176	62310279	1000	+	.	gene_id "MSTRG.113068"; transcript_id "MSTRG.113068.1"; exon_number "1";
chr20	StringTie	exon	62311708	62311731	1000	+	.	gene_id "MSTRG.113068"; transcript_id "MSTRG.113068.1"; exon_number "2";
chr20	StringTie	exon	62312406	62312453	1000	+	.	gene_id "MSTRG.113068"; transcript_id "MSTRG.113068.1"; exon_number "3";
chr20	StringTie	exon	62312904	62312944	1000	+	.	gene_id "MSTRG.113068"; transcript_id "MSTRG.113068.1"; exon_number "4";
chr20	StringTie	exon	62313100	62313231	1000	+	.	gene_id "MSTRG.113068"; transcript_id "MSTRG.113068.1"; exon_number "5";
chr20	StringTie	exon	62313366	62313461	1000	+	.	gene_id "MSTRG.113068"; transcript_id "MSTRG.113068.1"; exon_number "6";
chr20	StringTie	transcript	62352995	62356469	1000	+	.	gene_id "MSTRG.113069"; transcript_id "ENST00000456721"; gene_name "LAMA5-AS1"; ref_gene_id "ENSG00000228812";
chr20	StringTie	exon	62352995	62353208	1000	+	.	gene_id "MSTRG.113069"; transcript_id "ENST00000456721"; exon_number "1"; gene_name "LAMA5-AS1"; ref_gene_id "ENSG00000228812";
chr20	StringTie	exon	62356192	62356469	1000	+	.	gene_id "MSTRG.113069"; transcript_id "ENST00000456721"; exon_number "2"; gene_name "LAMA5-AS1"; ref_gene_id "ENSG00000228812";
chr20	StringTie	transcript	62353010	62356215	1000	+	.	gene_id "MSTRG.113069"; transcript_id "ENST00000477848"; gene_name "LAMA5-AS1"; ref_gene_id "ENSG00000228812";
chr20	StringTie	exon	62353010	62353335	1000	+	.	gene_id "MSTRG.113069"; transcript_id "ENST00000477848"; exon_number "1"; gene_name "LAMA5-AS1"; ref_gene_id "ENSG00000228812";
chr20	StringTie	exon	62355268	62355480	1000	+	.	gene_id "MSTRG.113069"; transcript_id "ENST00000477848"; exon_number "2"; gene_name "LAMA5-AS1"; ref_gene_id "ENSG00000228812";
chr20	StringTie	exon	62356192	62356215	1000	+	.	gene_id "MSTRG.113069"; transcript_id "ENST00000477848"; exon_number "3"; gene_name "LAMA5-AS1"; ref_gene_id "ENSG00000228812";
chr20	StringTie	transcript	62353012	62356471	1000	+	.	gene_id "MSTRG.113069"; transcript_id "ENST00000478167"; gene_name "LAMA5-AS1"; ref_gene_id "ENSG00000228812";
chr20	StringTie	exon	62353012	62353208	1000	+	.	gene_id "MSTRG.113069"; transcript_id "ENST00000478167"; exon_number "1"; gene_name "LAMA5-AS1"; ref_gene_id "ENSG00000228812";
chr20	StringTie	exon	62355268	62355480	1000	+	.	gene_id "MSTRG.113069"; transcript_id "ENST00000478167"; exon_number "2"; gene_name "LAMA5-AS1"; ref_gene_id "ENSG00000228812";
chr20	StringTie	exon	62356192	62356471	1000	+	.	gene_id "MSTRG.113069"; transcript_id "ENST00000478167"; exon_number "3"; gene_name "LAMA5-AS1"; ref_gene_id "ENSG00000228812";
chr20	StringTie	transcript	62353013	62356480	1000	+	.	gene_id "MSTRG.113069"; transcript_id "ENST00000487421"; gene_name "LAMA5-AS1"; ref_gene_id "ENSG00000228812";
chr20	StringTie	exon	62353013	62353335	1000	+	.	gene_id "MSTRG.113069"; transcript_id "ENST00000487421"; exon_number "1"; gene_name "LAMA5-AS1"; ref_gene_id "ENSG00000228812";
chr20	StringTie	exon	62356192	62356480	1000	+	.	gene_id "MSTRG.113069"; transcript_id "ENST00000487421"; exon_number "2"; gene_name "LAMA5-AS1"; ref_gene_id "ENSG00000228812";
chr20	StringTie	transcript	62352568	62356480	1000	+	.	gene_id "MSTRG.113069"; transcript_id "MSTRG.113069.1";
chr20	StringTie	exon	62352568	62353208	1000	+	.	gene_id "MSTRG.113069"; transcript_id "MSTRG.113069.1"; exon_number "1";
chr20	StringTie	exon	62355268	62355480	1000	+	.	gene_id "MSTRG.113069"; transcript_id "MSTRG.113069.1"; exon_number "2";
chr20	StringTie	exon	62356196	62356480	1000	+	.	gene_id "MSTRG.113069"; transcript_id "MSTRG.113069.1"; exon_number "3";
chr20	StringTie	transcript	62352802	62356480	1000	+	.	gene_id "MSTRG.113069"; transcript_id "MSTRG.113069.2";
chr20	StringTie	exon	62352802	62353208	1000	+	.	gene_id "MSTRG.113069"; transcript_id "MSTRG.113069.2"; exon_number "1";
chr20	StringTie	exon	62356196	62356480	1000	+	.	gene_id "MSTRG.113069"; transcript_id "MSTRG.113069.2"; exon_number "2";
chr1	StringTie	transcript	161441490	161469864	1000	-	.	gene_id "MSTRG.11307"; transcript_id "MSTRG.11307.1";
chr1	StringTie	exon	161441490	161469864	1000	-	.	gene_id "MSTRG.11307"; transcript_id "MSTRG.11307.1"; exon_number "1";
chr20	StringTie	transcript	62367524	62370253	1000	+	.	gene_id "MSTRG.113070"; transcript_id "MSTRG.113070.1";
chr20	StringTie	exon	62367524	62368179	1000	+	.	gene_id "MSTRG.113070"; transcript_id "MSTRG.113070.1"; exon_number "1";
chr20	StringTie	exon	62369465	62370253	1000	+	.	gene_id "MSTRG.113070"; transcript_id "MSTRG.113070.1"; exon_number "2";
chr20	StringTie	transcript	62387116	62388519	1000	+	.	gene_id "MSTRG.113071"; transcript_id "ENST00000343986"; gene_name "RPS21"; ref_gene_id "ENSG00000171858";
chr20	StringTie	exon	62387116	62387136	1000	+	.	gene_id "MSTRG.113071"; transcript_id "ENST00000343986"; exon_number "1"; gene_name "RPS21"; ref_gene_id "ENSG00000171858";
chr20	StringTie	exon	62387321	62387388	1000	+	.	gene_id "MSTRG.113071"; transcript_id "ENST00000343986"; exon_number "2"; gene_name "RPS21"; ref_gene_id "ENSG00000171858";
chr20	StringTie	exon	62387611	62387674	1000	+	.	gene_id "MSTRG.113071"; transcript_id "ENST00000343986"; exon_number "3"; gene_name "RPS21"; ref_gene_id "ENSG00000171858";
chr20	StringTie	exon	62387843	62387914	1000	+	.	gene_id "MSTRG.113071"; transcript_id "ENST00000343986"; exon_number "4"; gene_name "RPS21"; ref_gene_id "ENSG00000171858";
chr20	StringTie	exon	62388309	62388364	1000	+	.	gene_id "MSTRG.113071"; transcript_id "ENST00000343986"; exon_number "5"; gene_name "RPS21"; ref_gene_id "ENSG00000171858";
chr20	StringTie	exon	62388457	62388519	1000	+	.	gene_id "MSTRG.113071"; transcript_id "ENST00000343986"; exon_number "6"; gene_name "RPS21"; ref_gene_id "ENSG00000171858";
chr20	StringTie	transcript	62387297	62388520	1000	+	.	gene_id "MSTRG.113071"; transcript_id "ENST00000370562"; gene_name "RPS21"; ref_gene_id "ENSG00000171858";
chr20	StringTie	exon	62387297	62387388	1000	+	.	gene_id "MSTRG.113071"; transcript_id "ENST00000370562"; exon_number "1"; gene_name "RPS21"; ref_gene_id "ENSG00000171858";
chr20	StringTie	exon	62387611	62388520	1000	+	.	gene_id "MSTRG.113071"; transcript_id "ENST00000370562"; exon_number "2"; gene_name "RPS21"; ref_gene_id "ENSG00000171858";
chr20	StringTie	transcript	62387325	62388115	1000	+	.	gene_id "MSTRG.113071"; transcript_id "ENST00000370592"; gene_name "RPS21"; ref_gene_id "ENSG00000171858";
chr20	StringTie	exon	62387325	62387388	1000	+	.	gene_id "MSTRG.113071"; transcript_id "ENST00000370592"; exon_number "1"; gene_name "RPS21"; ref_gene_id "ENSG00000171858";
chr20	StringTie	exon	62387611	62387674	1000	+	.	gene_id "MSTRG.113071"; transcript_id "ENST00000370592"; exon_number "2"; gene_name "RPS21"; ref_gene_id "ENSG00000171858";
chr20	StringTie	exon	62387843	62388115	1000	+	.	gene_id "MSTRG.113071"; transcript_id "ENST00000370592"; exon_number "3"; gene_name "RPS21"; ref_gene_id "ENSG00000171858";
chr20	StringTie	transcript	62387318	62388519	1000	+	.	gene_id "MSTRG.113071"; transcript_id "ENST00000450116"; gene_name "RPS21"; ref_gene_id "ENSG00000171858";
chr20	StringTie	exon	62387318	62387388	1000	+	.	gene_id "MSTRG.113071"; transcript_id "ENST00000450116"; exon_number "1"; gene_name "RPS21"; ref_gene_id "ENSG00000171858";
chr20	StringTie	exon	62387611	62387674	1000	+	.	gene_id "MSTRG.113071"; transcript_id "ENST00000450116"; exon_number "2"; gene_name "RPS21"; ref_gene_id "ENSG00000171858";
chr20	StringTie	exon	62387843	62387914	1000	+	.	gene_id "MSTRG.113071"; transcript_id "ENST00000450116"; exon_number "3"; gene_name "RPS21"; ref_gene_id "ENSG00000171858";
chr20	StringTie	exon	62388309	62388519	1000	+	.	gene_id "MSTRG.113071"; transcript_id "ENST00000450116"; exon_number "4"; gene_name "RPS21"; ref_gene_id "ENSG00000171858";
chr20	StringTie	transcript	62387123	62388519	1000	+	.	gene_id "MSTRG.113071"; transcript_id "ENST00000492356"; gene_name "RPS21"; ref_gene_id "ENSG00000171858";
chr20	StringTie	exon	62387123	62387136	1000	+	.	gene_id "MSTRG.113071"; transcript_id "ENST00000492356"; exon_number "1"; gene_name "RPS21"; ref_gene_id "ENSG00000171858";
chr20	StringTie	exon	62387321	62387388	1000	+	.	gene_id "MSTRG.113071"; transcript_id "ENST00000492356"; exon_number "2"; gene_name "RPS21"; ref_gene_id "ENSG00000171858";
chr20	StringTie	exon	62387611	62387674	1000	+	.	gene_id "MSTRG.113071"; transcript_id "ENST00000492356"; exon_number "3"; gene_name "RPS21"; ref_gene_id "ENSG00000171858";
chr20	StringTie	exon	62387843	62387914	1000	+	.	gene_id "MSTRG.113071"; transcript_id "ENST00000492356"; exon_number "4"; gene_name "RPS21"; ref_gene_id "ENSG00000171858";
chr20	StringTie	exon	62388309	62388519	1000	+	.	gene_id "MSTRG.113071"; transcript_id "ENST00000492356"; exon_number "5"; gene_name "RPS21"; ref_gene_id "ENSG00000171858";
chr20	StringTie	transcript	62372884	62391205	1000	+	.	gene_id "MSTRG.113071"; transcript_id "MSTRG.113071.1";
chr20	StringTie	exon	62372884	62386368	1000	+	.	gene_id "MSTRG.113071"; transcript_id "MSTRG.113071.1"; exon_number "1";
chr20	StringTie	exon	62386509	62386626	1000	+	.	gene_id "MSTRG.113071"; transcript_id "MSTRG.113071.1"; exon_number "2";
chr20	StringTie	exon	62386803	62387136	1000	+	.	gene_id "MSTRG.113071"; transcript_id "MSTRG.113071.1"; exon_number "3";
chr20	StringTie	exon	62387321	62387388	1000	+	.	gene_id "MSTRG.113071"; transcript_id "MSTRG.113071.1"; exon_number "4";
chr20	StringTie	exon	62387611	62387674	1000	+	.	gene_id "MSTRG.113071"; transcript_id "MSTRG.113071.1"; exon_number "5";
chr20	StringTie	exon	62387843	62387914	1000	+	.	gene_id "MSTRG.113071"; transcript_id "MSTRG.113071.1"; exon_number "6";
chr20	StringTie	exon	62388309	62388364	1000	+	.	gene_id "MSTRG.113071"; transcript_id "MSTRG.113071.1"; exon_number "7";
chr20	StringTie	exon	62388457	62388579	1000	+	.	gene_id "MSTRG.113071"; transcript_id "MSTRG.113071.1"; exon_number "8";
chr20	StringTie	exon	62388655	62391205	1000	+	.	gene_id "MSTRG.113071"; transcript_id "MSTRG.113071.1"; exon_number "9";
chr20	StringTie	transcript	62386529	62388526	1000	+	.	gene_id "MSTRG.113071"; transcript_id "MSTRG.113071.10";
chr20	StringTie	exon	62386529	62386688	1000	+	.	gene_id "MSTRG.113071"; transcript_id "MSTRG.113071.10"; exon_number "1";
chr20	StringTie	exon	62386803	62387136	1000	+	.	gene_id "MSTRG.113071"; transcript_id "MSTRG.113071.10"; exon_number "2";
chr20	StringTie	exon	62387321	62387674	1000	+	.	gene_id "MSTRG.113071"; transcript_id "MSTRG.113071.10"; exon_number "3";
chr20	StringTie	exon	62387843	62387914	1000	+	.	gene_id "MSTRG.113071"; transcript_id "MSTRG.113071.10"; exon_number "4";
chr20	StringTie	exon	62388309	62388364	1000	+	.	gene_id "MSTRG.113071"; transcript_id "MSTRG.113071.10"; exon_number "5";
chr20	StringTie	exon	62388457	62388526	1000	+	.	gene_id "MSTRG.113071"; transcript_id "MSTRG.113071.10"; exon_number "6";
chr20	StringTie	transcript	62386617	62388600	1000	+	.	gene_id "MSTRG.113071"; transcript_id "MSTRG.113071.11";
chr20	StringTie	exon	62386617	62386699	1000	+	.	gene_id "MSTRG.113071"; transcript_id "MSTRG.113071.11"; exon_number "1";
chr20	StringTie	exon	62386803	62387136	1000	+	.	gene_id "MSTRG.113071"; transcript_id "MSTRG.113071.11"; exon_number "2";
chr20	StringTie	exon	62387321	62387388	1000	+	.	gene_id "MSTRG.113071"; transcript_id "MSTRG.113071.11"; exon_number "3";
chr20	StringTie	exon	62387611	62387674	1000	+	.	gene_id "MSTRG.113071"; transcript_id "MSTRG.113071.11"; exon_number "4";
chr20	StringTie	exon	62387843	62387914	1000	+	.	gene_id "MSTRG.113071"; transcript_id "MSTRG.113071.11"; exon_number "5";
chr20	StringTie	exon	62388309	62388364	1000	+	.	gene_id "MSTRG.113071"; transcript_id "MSTRG.113071.11"; exon_number "6";
chr20	StringTie	exon	62388457	62388600	1000	+	.	gene_id "MSTRG.113071"; transcript_id "MSTRG.113071.11"; exon_number "7";
chr20	StringTie	transcript	62386617	62388653	1000	+	.	gene_id "MSTRG.113071"; transcript_id "MSTRG.113071.12";
chr20	StringTie	exon	62386617	62386699	1000	+	.	gene_id "MSTRG.113071"; transcript_id "MSTRG.113071.12"; exon_number "1";
chr20	StringTie	exon	62386803	62387088	1000	+	.	gene_id "MSTRG.113071"; transcript_id "MSTRG.113071.12"; exon_number "2";
chr20	StringTie	exon	62387321	62387388	1000	+	.	gene_id "MSTRG.113071"; transcript_id "MSTRG.113071.12"; exon_number "3";
chr20	StringTie	exon	62387611	62387674	1000	+	.	gene_id "MSTRG.113071"; transcript_id "MSTRG.113071.12"; exon_number "4";
chr20	StringTie	exon	62387843	62387914	1000	+	.	gene_id "MSTRG.113071"; transcript_id "MSTRG.113071.12"; exon_number "5";
chr20	StringTie	exon	62388309	62388364	1000	+	.	gene_id "MSTRG.113071"; transcript_id "MSTRG.113071.12"; exon_number "6";
chr20	StringTie	exon	62388457	62388653	1000	+	.	gene_id "MSTRG.113071"; transcript_id "MSTRG.113071.12"; exon_number "7";
chr20	StringTie	transcript	62386719	62388613	1000	+	.	gene_id "MSTRG.113071"; transcript_id "MSTRG.113071.13";
chr20	StringTie	exon	62386719	62386769	1000	+	.	gene_id "MSTRG.113071"; transcript_id "MSTRG.113071.13"; exon_number "1";
chr20	StringTie	exon	62386946	62387136	1000	+	.	gene_id "MSTRG.113071"; transcript_id "MSTRG.113071.13"; exon_number "2";
chr20	StringTie	exon	62387321	62387388	1000	+	.	gene_id "MSTRG.113071"; transcript_id "MSTRG.113071.13"; exon_number "3";
chr20	StringTie	exon	62387611	62387674	1000	+	.	gene_id "MSTRG.113071"; transcript_id "MSTRG.113071.13"; exon_number "4";
chr20	StringTie	exon	62387843	62387914	1000	+	.	gene_id "MSTRG.113071"; transcript_id "MSTRG.113071.13"; exon_number "5";
chr20	StringTie	exon	62388309	62388364	1000	+	.	gene_id "MSTRG.113071"; transcript_id "MSTRG.113071.13"; exon_number "6";
chr20	StringTie	exon	62388457	62388613	1000	+	.	gene_id "MSTRG.113071"; transcript_id "MSTRG.113071.13"; exon_number "7";
chr20	StringTie	transcript	62386894	62388520	1000	+	.	gene_id "MSTRG.113071"; transcript_id "MSTRG.113071.14";
chr20	StringTie	exon	62386894	62387088	1000	+	.	gene_id "MSTRG.113071"; transcript_id "MSTRG.113071.14"; exon_number "1";
chr20	StringTie	exon	62387321	62387388	1000	+	.	gene_id "MSTRG.113071"; transcript_id "MSTRG.113071.14"; exon_number "2";
chr20	StringTie	exon	62387611	62387623	1000	+	.	gene_id "MSTRG.113071"; transcript_id "MSTRG.113071.14"; exon_number "3";
chr20	StringTie	exon	62387647	62387674	1000	+	.	gene_id "MSTRG.113071"; transcript_id "MSTRG.113071.14"; exon_number "4";
chr20	StringTie	exon	62387843	62387914	1000	+	.	gene_id "MSTRG.113071"; transcript_id "MSTRG.113071.14"; exon_number "5";
chr20	StringTie	exon	62388309	62388364	1000	+	.	gene_id "MSTRG.113071"; transcript_id "MSTRG.113071.14"; exon_number "6";
chr20	StringTie	exon	62388457	62388520	1000	+	.	gene_id "MSTRG.113071"; transcript_id "MSTRG.113071.14"; exon_number "7";
chr20	StringTie	transcript	62387002	62388565	1000	+	.	gene_id "MSTRG.113071"; transcript_id "MSTRG.113071.15";
chr20	StringTie	exon	62387002	62387136	1000	+	.	gene_id "MSTRG.113071"; transcript_id "MSTRG.113071.15"; exon_number "1";
chr20	StringTie	exon	62387327	62387388	1000	+	.	gene_id "MSTRG.113071"; transcript_id "MSTRG.113071.15"; exon_number "2";
chr20	StringTie	exon	62387611	62387674	1000	+	.	gene_id "MSTRG.113071"; transcript_id "MSTRG.113071.15"; exon_number "3";
chr20	StringTie	exon	62387843	62387914	1000	+	.	gene_id "MSTRG.113071"; transcript_id "MSTRG.113071.15"; exon_number "4";
chr20	StringTie	exon	62388309	62388364	1000	+	.	gene_id "MSTRG.113071"; transcript_id "MSTRG.113071.15"; exon_number "5";
chr20	StringTie	exon	62388457	62388565	1000	+	.	gene_id "MSTRG.113071"; transcript_id "MSTRG.113071.15"; exon_number "6";
chr20	StringTie	transcript	62387041	62388520	1000	+	.	gene_id "MSTRG.113071"; transcript_id "MSTRG.113071.16";
chr20	StringTie	exon	62387041	62387136	1000	+	.	gene_id "MSTRG.113071"; transcript_id "MSTRG.113071.16"; exon_number "1";
chr20	StringTie	exon	62387321	62387388	1000	+	.	gene_id "MSTRG.113071"; transcript_id "MSTRG.113071.16"; exon_number "2";
chr20	StringTie	exon	62387611	62387674	1000	+	.	gene_id "MSTRG.113071"; transcript_id "MSTRG.113071.16"; exon_number "3";
chr20	StringTie	exon	62387843	62387914	1000	+	.	gene_id "MSTRG.113071"; transcript_id "MSTRG.113071.16"; exon_number "4";
chr20	StringTie	exon	62388309	62388359	1000	+	.	gene_id "MSTRG.113071"; transcript_id "MSTRG.113071.16"; exon_number "5";
chr20	StringTie	exon	62388456	62388520	1000	+	.	gene_id "MSTRG.113071"; transcript_id "MSTRG.113071.16"; exon_number "6";
chr20	StringTie	transcript	62387048	62388521	1000	+	.	gene_id "MSTRG.113071"; transcript_id "MSTRG.113071.17";
chr20	StringTie	exon	62387048	62387154	1000	+	.	gene_id "MSTRG.113071"; transcript_id "MSTRG.113071.17"; exon_number "1";
chr20	StringTie	exon	62387320	62387388	1000	+	.	gene_id "MSTRG.113071"; transcript_id "MSTRG.113071.17"; exon_number "2";
chr20	StringTie	exon	62387611	62387674	1000	+	.	gene_id "MSTRG.113071"; transcript_id "MSTRG.113071.17"; exon_number "3";
chr20	StringTie	exon	62387843	62387914	1000	+	.	gene_id "MSTRG.113071"; transcript_id "MSTRG.113071.17"; exon_number "4";
chr20	StringTie	exon	62388309	62388364	1000	+	.	gene_id "MSTRG.113071"; transcript_id "MSTRG.113071.17"; exon_number "5";
chr20	StringTie	exon	62388457	62388521	1000	+	.	gene_id "MSTRG.113071"; transcript_id "MSTRG.113071.17"; exon_number "6";
chr20	StringTie	transcript	62387066	62388521	1000	+	.	gene_id "MSTRG.113071"; transcript_id "MSTRG.113071.18";
chr20	StringTie	exon	62387066	62387138	1000	+	.	gene_id "MSTRG.113071"; transcript_id "MSTRG.113071.18"; exon_number "1";
chr20	StringTie	exon	62387321	62387388	1000	+	.	gene_id "MSTRG.113071"; transcript_id "MSTRG.113071.18"; exon_number "2";
chr20	StringTie	exon	62387611	62387674	1000	+	.	gene_id "MSTRG.113071"; transcript_id "MSTRG.113071.18"; exon_number "3";
chr20	StringTie	exon	62387843	62387914	1000	+	.	gene_id "MSTRG.113071"; transcript_id "MSTRG.113071.18"; exon_number "4";
chr20	StringTie	exon	62388309	62388364	1000	+	.	gene_id "MSTRG.113071"; transcript_id "MSTRG.113071.18"; exon_number "5";
chr20	StringTie	exon	62388457	62388521	1000	+	.	gene_id "MSTRG.113071"; transcript_id "MSTRG.113071.18"; exon_number "6";
chr20	StringTie	transcript	62373819	62378823	1000	+	.	gene_id "MSTRG.113071"; transcript_id "MSTRG.113071.2";
chr20	StringTie	exon	62373819	62375765	1000	+	.	gene_id "MSTRG.113071"; transcript_id "MSTRG.113071.2"; exon_number "1";
chr20	StringTie	exon	62376468	62378823	1000	+	.	gene_id "MSTRG.113071"; transcript_id "MSTRG.113071.2"; exon_number "2";
chr20	StringTie	transcript	62387283	62388528	1000	+	.	gene_id "MSTRG.113071"; transcript_id "MSTRG.113071.21";
chr20	StringTie	exon	62387283	62387388	1000	+	.	gene_id "MSTRG.113071"; transcript_id "MSTRG.113071.21"; exon_number "1";
chr20	StringTie	exon	62387611	62387674	1000	+	.	gene_id "MSTRG.113071"; transcript_id "MSTRG.113071.21"; exon_number "2";
chr20	StringTie	exon	62388309	62388364	1000	+	.	gene_id "MSTRG.113071"; transcript_id "MSTRG.113071.21"; exon_number "3";
chr20	StringTie	exon	62388457	62388528	1000	+	.	gene_id "MSTRG.113071"; transcript_id "MSTRG.113071.21"; exon_number "4";
chr20	StringTie	transcript	62380404	62388641	1000	+	.	gene_id "MSTRG.113071"; transcript_id "MSTRG.113071.3";
chr20	StringTie	exon	62380404	62383188	1000	+	.	gene_id "MSTRG.113071"; transcript_id "MSTRG.113071.3"; exon_number "1";
chr20	StringTie	exon	62386803	62387088	1000	+	.	gene_id "MSTRG.113071"; transcript_id "MSTRG.113071.3"; exon_number "2";
chr20	StringTie	exon	62387321	62387388	1000	+	.	gene_id "MSTRG.113071"; transcript_id "MSTRG.113071.3"; exon_number "3";
chr20	StringTie	exon	62387611	62387674	1000	+	.	gene_id "MSTRG.113071"; transcript_id "MSTRG.113071.3"; exon_number "4";
chr20	StringTie	exon	62387843	62387914	1000	+	.	gene_id "MSTRG.113071"; transcript_id "MSTRG.113071.3"; exon_number "5";
chr20	StringTie	exon	62388309	62388364	1000	+	.	gene_id "MSTRG.113071"; transcript_id "MSTRG.113071.3"; exon_number "6";
chr20	StringTie	exon	62388457	62388641	1000	+	.	gene_id "MSTRG.113071"; transcript_id "MSTRG.113071.3"; exon_number "7";
chr20	StringTie	transcript	62380497	62388579	1000	+	.	gene_id "MSTRG.113071"; transcript_id "MSTRG.113071.4";
chr20	StringTie	exon	62380497	62383188	1000	+	.	gene_id "MSTRG.113071"; transcript_id "MSTRG.113071.4"; exon_number "1";
chr20	StringTie	exon	62386803	62387136	1000	+	.	gene_id "MSTRG.113071"; transcript_id "MSTRG.113071.4"; exon_number "2";
chr20	StringTie	exon	62387321	62387388	1000	+	.	gene_id "MSTRG.113071"; transcript_id "MSTRG.113071.4"; exon_number "3";
chr20	StringTie	exon	62387611	62387674	1000	+	.	gene_id "MSTRG.113071"; transcript_id "MSTRG.113071.4"; exon_number "4";
chr20	StringTie	exon	62387843	62387914	1000	+	.	gene_id "MSTRG.113071"; transcript_id "MSTRG.113071.4"; exon_number "5";
chr20	StringTie	exon	62388309	62388364	1000	+	.	gene_id "MSTRG.113071"; transcript_id "MSTRG.113071.4"; exon_number "6";
chr20	StringTie	exon	62388457	62388579	1000	+	.	gene_id "MSTRG.113071"; transcript_id "MSTRG.113071.4"; exon_number "7";
chr20	StringTie	transcript	62386444	62388653	1000	+	.	gene_id "MSTRG.113071"; transcript_id "MSTRG.113071.5";
chr20	StringTie	exon	62386444	62386626	1000	+	.	gene_id "MSTRG.113071"; transcript_id "MSTRG.113071.5"; exon_number "1";
chr20	StringTie	exon	62387321	62387388	1000	+	.	gene_id "MSTRG.113071"; transcript_id "MSTRG.113071.5"; exon_number "2";
chr20	StringTie	exon	62387611	62387674	1000	+	.	gene_id "MSTRG.113071"; transcript_id "MSTRG.113071.5"; exon_number "3";
chr20	StringTie	exon	62387843	62387914	1000	+	.	gene_id "MSTRG.113071"; transcript_id "MSTRG.113071.5"; exon_number "4";
chr20	StringTie	exon	62388309	62388364	1000	+	.	gene_id "MSTRG.113071"; transcript_id "MSTRG.113071.5"; exon_number "5";
chr20	StringTie	exon	62388457	62388653	1000	+	.	gene_id "MSTRG.113071"; transcript_id "MSTRG.113071.5"; exon_number "6";
chr20	StringTie	transcript	62386485	62388520	1000	+	.	gene_id "MSTRG.113071"; transcript_id "MSTRG.113071.6";
chr20	StringTie	exon	62386485	62386516	1000	+	.	gene_id "MSTRG.113071"; transcript_id "MSTRG.113071.6"; exon_number "1";
chr20	StringTie	exon	62387321	62387388	1000	+	.	gene_id "MSTRG.113071"; transcript_id "MSTRG.113071.6"; exon_number "2";
chr20	StringTie	exon	62387611	62387674	1000	+	.	gene_id "MSTRG.113071"; transcript_id "MSTRG.113071.6"; exon_number "3";
chr20	StringTie	exon	62387843	62387914	1000	+	.	gene_id "MSTRG.113071"; transcript_id "MSTRG.113071.6"; exon_number "4";
chr20	StringTie	exon	62388309	62388364	1000	+	.	gene_id "MSTRG.113071"; transcript_id "MSTRG.113071.6"; exon_number "5";
chr20	StringTie	exon	62388457	62388520	1000	+	.	gene_id "MSTRG.113071"; transcript_id "MSTRG.113071.6"; exon_number "6";
chr20	StringTie	transcript	62386522	62388539	1000	+	.	gene_id "MSTRG.113071"; transcript_id "MSTRG.113071.7";
chr20	StringTie	exon	62386522	62386688	1000	+	.	gene_id "MSTRG.113071"; transcript_id "MSTRG.113071.7"; exon_number "1";
chr20	StringTie	exon	62386937	62387136	1000	+	.	gene_id "MSTRG.113071"; transcript_id "MSTRG.113071.7"; exon_number "2";
chr20	StringTie	exon	62387321	62387388	1000	+	.	gene_id "MSTRG.113071"; transcript_id "MSTRG.113071.7"; exon_number "3";
chr20	StringTie	exon	62387611	62387674	1000	+	.	gene_id "MSTRG.113071"; transcript_id "MSTRG.113071.7"; exon_number "4";
chr20	StringTie	exon	62387843	62387914	1000	+	.	gene_id "MSTRG.113071"; transcript_id "MSTRG.113071.7"; exon_number "5";
chr20	StringTie	exon	62388309	62388364	1000	+	.	gene_id "MSTRG.113071"; transcript_id "MSTRG.113071.7"; exon_number "6";
chr20	StringTie	exon	62388457	62388539	1000	+	.	gene_id "MSTRG.113071"; transcript_id "MSTRG.113071.7"; exon_number "7";
chr20	StringTie	transcript	62386527	62388633	1000	+	.	gene_id "MSTRG.113071"; transcript_id "MSTRG.113071.8";
chr20	StringTie	exon	62386527	62386626	1000	+	.	gene_id "MSTRG.113071"; transcript_id "MSTRG.113071.8"; exon_number "1";
chr20	StringTie	exon	62386803	62387088	1000	+	.	gene_id "MSTRG.113071"; transcript_id "MSTRG.113071.8"; exon_number "2";
chr20	StringTie	exon	62387321	62387388	1000	+	.	gene_id "MSTRG.113071"; transcript_id "MSTRG.113071.8"; exon_number "3";
chr20	StringTie	exon	62387611	62387674	1000	+	.	gene_id "MSTRG.113071"; transcript_id "MSTRG.113071.8"; exon_number "4";
chr20	StringTie	exon	62387843	62387914	1000	+	.	gene_id "MSTRG.113071"; transcript_id "MSTRG.113071.8"; exon_number "5";
chr20	StringTie	exon	62388309	62388364	1000	+	.	gene_id "MSTRG.113071"; transcript_id "MSTRG.113071.8"; exon_number "6";
chr20	StringTie	exon	62388457	62388633	1000	+	.	gene_id "MSTRG.113071"; transcript_id "MSTRG.113071.8"; exon_number "7";
chr20	StringTie	transcript	62386527	62388654	1000	+	.	gene_id "MSTRG.113071"; transcript_id "MSTRG.113071.9";
chr20	StringTie	exon	62386527	62386688	1000	+	.	gene_id "MSTRG.113071"; transcript_id "MSTRG.113071.9"; exon_number "1";
chr20	StringTie	exon	62386803	62387136	1000	+	.	gene_id "MSTRG.113071"; transcript_id "MSTRG.113071.9"; exon_number "2";
chr20	StringTie	exon	62387321	62387388	1000	+	.	gene_id "MSTRG.113071"; transcript_id "MSTRG.113071.9"; exon_number "3";
chr20	StringTie	exon	62387611	62387674	1000	+	.	gene_id "MSTRG.113071"; transcript_id "MSTRG.113071.9"; exon_number "4";
chr20	StringTie	exon	62387843	62387914	1000	+	.	gene_id "MSTRG.113071"; transcript_id "MSTRG.113071.9"; exon_number "5";
chr20	StringTie	exon	62388309	62388364	1000	+	.	gene_id "MSTRG.113071"; transcript_id "MSTRG.113071.9"; exon_number "6";
chr20	StringTie	exon	62388457	62388654	1000	+	.	gene_id "MSTRG.113071"; transcript_id "MSTRG.113071.9"; exon_number "7";
chr20	StringTie	transcript	62410384	62410970	1000	+	.	gene_id "MSTRG.113072"; transcript_id "MSTRG.113072.1";
chr20	StringTie	exon	62410384	62410777	1000	+	.	gene_id "MSTRG.113072"; transcript_id "MSTRG.113072.1"; exon_number "1";
chr20	StringTie	exon	62410833	62410970	1000	+	.	gene_id "MSTRG.113072"; transcript_id "MSTRG.113072.1"; exon_number "2";
chr20	StringTie	transcript	62410531	62411018	1000	+	.	gene_id "MSTRG.113072"; transcript_id "MSTRG.113072.2";
chr20	StringTie	exon	62410531	62410697	1000	+	.	gene_id "MSTRG.113072"; transcript_id "MSTRG.113072.2"; exon_number "1";
chr20	StringTie	exon	62410819	62411018	1000	+	.	gene_id "MSTRG.113072"; transcript_id "MSTRG.113072.2"; exon_number "2";
chr20	StringTie	transcript	62410531	62410976	1000	+	.	gene_id "MSTRG.113072"; transcript_id "MSTRG.113072.3";
chr20	StringTie	exon	62410531	62410759	1000	+	.	gene_id "MSTRG.113072"; transcript_id "MSTRG.113072.3"; exon_number "1";
chr20	StringTie	exon	62410882	62410976	1000	+	.	gene_id "MSTRG.113072"; transcript_id "MSTRG.113072.3"; exon_number "2";
chr20	StringTie	transcript	62429547	62431509	1000	+	.	gene_id "MSTRG.113073"; transcript_id "ENST00000433121"; gene_name "RP5-908M14.5"; ref_gene_id "ENSG00000233017";
chr20	StringTie	exon	62429547	62429771	1000	+	.	gene_id "MSTRG.113073"; transcript_id "ENST00000433121"; exon_number "1"; gene_name "RP5-908M14.5"; ref_gene_id "ENSG00000233017";
chr20	StringTie	exon	62431260	62431509	1000	+	.	gene_id "MSTRG.113073"; transcript_id "ENST00000433121"; exon_number "2"; gene_name "RP5-908M14.5"; ref_gene_id "ENSG00000233017";
chr20	StringTie	transcript	62427827	62431344	1000	+	.	gene_id "MSTRG.113073"; transcript_id "ENST00000615180"; gene_name "RP5-908M14.5"; ref_gene_id "ENSG00000233017";
chr20	StringTie	exon	62427827	62427973	1000	+	.	gene_id "MSTRG.113073"; transcript_id "ENST00000615180"; exon_number "1"; gene_name "RP5-908M14.5"; ref_gene_id "ENSG00000233017";
chr20	StringTie	exon	62429075	62429318	1000	+	.	gene_id "MSTRG.113073"; transcript_id "ENST00000615180"; exon_number "2"; gene_name "RP5-908M14.5"; ref_gene_id "ENSG00000233017";
chr20	StringTie	exon	62430864	62431064	1000	+	.	gene_id "MSTRG.113073"; transcript_id "ENST00000615180"; exon_number "3"; gene_name "RP5-908M14.5"; ref_gene_id "ENSG00000233017";
chr20	StringTie	exon	62431260	62431344	1000	+	.	gene_id "MSTRG.113073"; transcript_id "ENST00000615180"; exon_number "4"; gene_name "RP5-908M14.5"; ref_gene_id "ENSG00000233017";
chr20	StringTie	transcript	62429121	62447621	1000	+	.	gene_id "MSTRG.113073"; transcript_id "ENST00000618678"; gene_name "RP5-908M14.5"; ref_gene_id "ENSG00000233017";
chr20	StringTie	exon	62429121	62429318	1000	+	.	gene_id "MSTRG.113073"; transcript_id "ENST00000618678"; exon_number "1"; gene_name "RP5-908M14.5"; ref_gene_id "ENSG00000233017";
chr20	StringTie	exon	62447400	62447621	1000	+	.	gene_id "MSTRG.113073"; transcript_id "ENST00000618678"; exon_number "2"; gene_name "RP5-908M14.5"; ref_gene_id "ENSG00000233017";
chr20	StringTie	transcript	62430773	62431515	1000	+	.	gene_id "MSTRG.113073"; transcript_id "ENST00000622414"; gene_name "RP5-908M14.5"; ref_gene_id "ENSG00000233017";
chr20	StringTie	exon	62430773	62431064	1000	+	.	gene_id "MSTRG.113073"; transcript_id "ENST00000622414"; exon_number "1"; gene_name "RP5-908M14.5"; ref_gene_id "ENSG00000233017";
chr20	StringTie	exon	62431260	62431515	1000	+	.	gene_id "MSTRG.113073"; transcript_id "ENST00000622414"; exon_number "2"; gene_name "RP5-908M14.5"; ref_gene_id "ENSG00000233017";
chr20	StringTie	transcript	62427036	62431542	1000	+	.	gene_id "MSTRG.113073"; transcript_id "MSTRG.113073.1";
chr20	StringTie	exon	62427036	62427385	1000	+	.	gene_id "MSTRG.113073"; transcript_id "MSTRG.113073.1"; exon_number "1";
chr20	StringTie	exon	62427617	62429318	1000	+	.	gene_id "MSTRG.113073"; transcript_id "MSTRG.113073.1"; exon_number "2";
chr20	StringTie	exon	62429416	62429771	1000	+	.	gene_id "MSTRG.113073"; transcript_id "MSTRG.113073.1"; exon_number "3";
chr20	StringTie	exon	62430864	62431064	1000	+	.	gene_id "MSTRG.113073"; transcript_id "MSTRG.113073.1"; exon_number "4";
chr20	StringTie	exon	62431260	62431542	1000	+	.	gene_id "MSTRG.113073"; transcript_id "MSTRG.113073.1"; exon_number "5";
chr20	StringTie	transcript	62430116	62431505	1000	+	.	gene_id "MSTRG.113073"; transcript_id "MSTRG.113073.12";
chr20	StringTie	exon	62430116	62430366	1000	+	.	gene_id "MSTRG.113073"; transcript_id "MSTRG.113073.12"; exon_number "1";
chr20	StringTie	exon	62430864	62431064	1000	+	.	gene_id "MSTRG.113073"; transcript_id "MSTRG.113073.12"; exon_number "2";
chr20	StringTie	exon	62431260	62431505	1000	+	.	gene_id "MSTRG.113073"; transcript_id "MSTRG.113073.12"; exon_number "3";
chr20	StringTie	transcript	62432279	62454937	1000	+	.	gene_id "MSTRG.113073"; transcript_id "MSTRG.113073.14";
chr20	StringTie	exon	62432279	62432593	1000	+	.	gene_id "MSTRG.113073"; transcript_id "MSTRG.113073.14"; exon_number "1";
chr20	StringTie	exon	62447400	62447778	1000	+	.	gene_id "MSTRG.113073"; transcript_id "MSTRG.113073.14"; exon_number "2";
chr20	StringTie	exon	62447992	62454937	1000	+	.	gene_id "MSTRG.113073"; transcript_id "MSTRG.113073.14"; exon_number "3";
chr20	StringTie	transcript	62435747	62450823	1000	+	.	gene_id "MSTRG.113073"; transcript_id "MSTRG.113073.15";
chr20	StringTie	exon	62435747	62435821	1000	+	.	gene_id "MSTRG.113073"; transcript_id "MSTRG.113073.15"; exon_number "1";
chr20	StringTie	exon	62442079	62442256	1000	+	.	gene_id "MSTRG.113073"; transcript_id "MSTRG.113073.15"; exon_number "2";
chr20	StringTie	exon	62447400	62450823	1000	+	.	gene_id "MSTRG.113073"; transcript_id "MSTRG.113073.15"; exon_number "3";
chr20	StringTie	transcript	62442018	62451567	1000	+	.	gene_id "MSTRG.113073"; transcript_id "MSTRG.113073.16";
chr20	StringTie	exon	62442018	62442256	1000	+	.	gene_id "MSTRG.113073"; transcript_id "MSTRG.113073.16"; exon_number "1";
chr20	StringTie	exon	62447400	62447519	1000	+	.	gene_id "MSTRG.113073"; transcript_id "MSTRG.113073.16"; exon_number "2";
chr20	StringTie	exon	62447992	62451567	1000	+	.	gene_id "MSTRG.113073"; transcript_id "MSTRG.113073.16"; exon_number "3";
chr20	StringTie	transcript	62442018	62451567	1000	+	.	gene_id "MSTRG.113073"; transcript_id "MSTRG.113073.17";
chr20	StringTie	exon	62442018	62442256	1000	+	.	gene_id "MSTRG.113073"; transcript_id "MSTRG.113073.17"; exon_number "1";
chr20	StringTie	exon	62447400	62447778	1000	+	.	gene_id "MSTRG.113073"; transcript_id "MSTRG.113073.17"; exon_number "2";
chr20	StringTie	exon	62447992	62451567	1000	+	.	gene_id "MSTRG.113073"; transcript_id "MSTRG.113073.17"; exon_number "3";
chr20	StringTie	transcript	62427252	62431515	1000	+	.	gene_id "MSTRG.113073"; transcript_id "MSTRG.113073.2";
chr20	StringTie	exon	62427252	62427385	1000	+	.	gene_id "MSTRG.113073"; transcript_id "MSTRG.113073.2"; exon_number "1";
chr20	StringTie	exon	62429312	62429771	1000	+	.	gene_id "MSTRG.113073"; transcript_id "MSTRG.113073.2"; exon_number "2";
chr20	StringTie	exon	62430864	62431064	1000	+	.	gene_id "MSTRG.113073"; transcript_id "MSTRG.113073.2"; exon_number "3";
chr20	StringTie	exon	62431260	62431515	1000	+	.	gene_id "MSTRG.113073"; transcript_id "MSTRG.113073.2"; exon_number "4";
chr20	StringTie	transcript	62427557	62449926	1000	+	.	gene_id "MSTRG.113073"; transcript_id "MSTRG.113073.3";
chr20	StringTie	exon	62427557	62429318	1000	+	.	gene_id "MSTRG.113073"; transcript_id "MSTRG.113073.3"; exon_number "1";
chr20	StringTie	exon	62447400	62447778	1000	+	.	gene_id "MSTRG.113073"; transcript_id "MSTRG.113073.3"; exon_number "2";
chr20	StringTie	exon	62447992	62449926	1000	+	.	gene_id "MSTRG.113073"; transcript_id "MSTRG.113073.3"; exon_number "3";
chr20	StringTie	transcript	62427848	62431703	1000	+	.	gene_id "MSTRG.113073"; transcript_id "MSTRG.113073.5";
chr20	StringTie	exon	62427848	62428230	1000	+	.	gene_id "MSTRG.113073"; transcript_id "MSTRG.113073.5"; exon_number "1";
chr20	StringTie	exon	62429075	62429318	1000	+	.	gene_id "MSTRG.113073"; transcript_id "MSTRG.113073.5"; exon_number "2";
chr20	StringTie	exon	62431260	62431703	1000	+	.	gene_id "MSTRG.113073"; transcript_id "MSTRG.113073.5"; exon_number "3";
chr20	StringTie	transcript	62427851	62447621	1000	+	.	gene_id "MSTRG.113073"; transcript_id "MSTRG.113073.6";
chr20	StringTie	exon	62427851	62428230	1000	+	.	gene_id "MSTRG.113073"; transcript_id "MSTRG.113073.6"; exon_number "1";
chr20	StringTie	exon	62429075	62429318	1000	+	.	gene_id "MSTRG.113073"; transcript_id "MSTRG.113073.6"; exon_number "2";
chr20	StringTie	exon	62447400	62447621	1000	+	.	gene_id "MSTRG.113073"; transcript_id "MSTRG.113073.6"; exon_number "3";
chr20	StringTie	transcript	62427862	62431585	1000	+	.	gene_id "MSTRG.113073"; transcript_id "MSTRG.113073.7";
chr20	StringTie	exon	62427862	62427973	1000	+	.	gene_id "MSTRG.113073"; transcript_id "MSTRG.113073.7"; exon_number "1";
chr20	StringTie	exon	62429075	62429771	1000	+	.	gene_id "MSTRG.113073"; transcript_id "MSTRG.113073.7"; exon_number "2";
chr20	StringTie	exon	62430864	62431064	1000	+	.	gene_id "MSTRG.113073"; transcript_id "MSTRG.113073.7"; exon_number "3";
chr20	StringTie	exon	62431260	62431585	1000	+	.	gene_id "MSTRG.113073"; transcript_id "MSTRG.113073.7"; exon_number "4";
chr20	StringTie	transcript	62427873	62431508	1000	+	.	gene_id "MSTRG.113073"; transcript_id "MSTRG.113073.8";
chr20	StringTie	exon	62427873	62427973	1000	+	.	gene_id "MSTRG.113073"; transcript_id "MSTRG.113073.8"; exon_number "1";
chr20	StringTie	exon	62429075	62429318	1000	+	.	gene_id "MSTRG.113073"; transcript_id "MSTRG.113073.8"; exon_number "2";
chr20	StringTie	exon	62429416	62429771	1000	+	.	gene_id "MSTRG.113073"; transcript_id "MSTRG.113073.8"; exon_number "3";
chr20	StringTie	exon	62430864	62431064	1000	+	.	gene_id "MSTRG.113073"; transcript_id "MSTRG.113073.8"; exon_number "4";
chr20	StringTie	exon	62431260	62431508	1000	+	.	gene_id "MSTRG.113073"; transcript_id "MSTRG.113073.8"; exon_number "5";
chr20	StringTie	transcript	62428691	62431536	1000	+	.	gene_id "MSTRG.113073"; transcript_id "MSTRG.113073.9";
chr20	StringTie	exon	62428691	62428851	1000	+	.	gene_id "MSTRG.113073"; transcript_id "MSTRG.113073.9"; exon_number "1";
chr20	StringTie	exon	62429075	62429318	1000	+	.	gene_id "MSTRG.113073"; transcript_id "MSTRG.113073.9"; exon_number "2";
chr20	StringTie	exon	62431260	62431536	1000	+	.	gene_id "MSTRG.113073"; transcript_id "MSTRG.113073.9"; exon_number "3";
chr20	StringTie	transcript	62449778	62450871	1000	-	.	gene_id "MSTRG.113074"; transcript_id "MSTRG.113074.1";
chr20	StringTie	exon	62449778	62450871	1000	-	.	gene_id "MSTRG.113074"; transcript_id "MSTRG.113074.1"; exon_number "1";
chr21	StringTie	transcript	6144724	6145599	1000	-	.	gene_id "MSTRG.113075"; transcript_id "MSTRG.113075.1";
chr21	StringTie	exon	6144724	6145435	1000	-	.	gene_id "MSTRG.113075"; transcript_id "MSTRG.113075.1"; exon_number "1";
chr21	StringTie	exon	6145500	6145599	1000	-	.	gene_id "MSTRG.113075"; transcript_id "MSTRG.113075.1"; exon_number "2";
chr21	StringTie	transcript	6145690	6146055	1000	.	.	gene_id "MSTRG.113076"; transcript_id "MSTRG.113076.1";
chr21	StringTie	exon	6145690	6146055	1000	.	.	gene_id "MSTRG.113076"; transcript_id "MSTRG.113076.1"; exon_number "1";
chr21	StringTie	transcript	6223480	6223580	1000	-	.	gene_id "MSTRG.113077"; transcript_id "ENST00000616522"; gene_name "Y_RNA"; ref_gene_id "ENSG00000274790";
chr21	StringTie	exon	6223480	6223580	1000	-	.	gene_id "MSTRG.113077"; transcript_id "ENST00000616522"; exon_number "1"; gene_name "Y_RNA"; ref_gene_id "ENSG00000274790";
chr21	StringTie	transcript	6676178	6679962	1000	-	.	gene_id "MSTRG.113078"; transcript_id "ENST00000624266"; gene_name "CH507-154B10.3"; ref_gene_id "ENSG00000279788";
chr21	StringTie	exon	6676178	6676299	1000	-	.	gene_id "MSTRG.113078"; transcript_id "ENST00000624266"; exon_number "1"; gene_name "CH507-154B10.3"; ref_gene_id "ENSG00000279788";
chr21	StringTie	exon	6676377	6676454	1000	-	.	gene_id "MSTRG.113078"; transcript_id "ENST00000624266"; exon_number "2"; gene_name "CH507-154B10.3"; ref_gene_id "ENSG00000279788";
chr21	StringTie	exon	6677311	6677445	1000	-	.	gene_id "MSTRG.113078"; transcript_id "ENST00000624266"; exon_number "3"; gene_name "CH507-154B10.3"; ref_gene_id "ENSG00000279788";
chr21	StringTie	exon	6677571	6677661	1000	-	.	gene_id "MSTRG.113078"; transcript_id "ENST00000624266"; exon_number "4"; gene_name "CH507-154B10.3"; ref_gene_id "ENSG00000279788";
chr21	StringTie	exon	6678348	6678450	1000	-	.	gene_id "MSTRG.113078"; transcript_id "ENST00000624266"; exon_number "5"; gene_name "CH507-154B10.3"; ref_gene_id "ENSG00000279788";
chr21	StringTie	exon	6678660	6678789	1000	-	.	gene_id "MSTRG.113078"; transcript_id "ENST00000624266"; exon_number "6"; gene_name "CH507-154B10.3"; ref_gene_id "ENSG00000279788";
chr21	StringTie	exon	6679281	6679410	1000	-	.	gene_id "MSTRG.113078"; transcript_id "ENST00000624266"; exon_number "7"; gene_name "CH507-154B10.3"; ref_gene_id "ENSG00000279788";
chr21	StringTie	exon	6679545	6679635	1000	-	.	gene_id "MSTRG.113078"; transcript_id "ENST00000624266"; exon_number "8"; gene_name "CH507-154B10.3"; ref_gene_id "ENSG00000279788";
chr21	StringTie	exon	6679812	6679962	1000	-	.	gene_id "MSTRG.113078"; transcript_id "ENST00000624266"; exon_number "9"; gene_name "CH507-154B10.3"; ref_gene_id "ENSG00000279788";
chr21	StringTie	transcript	6712596	6716361	1000	+	.	gene_id "MSTRG.113079"; transcript_id "ENST00000623809"; gene_name "CH507-236L23.5"; ref_gene_id "ENSG00000279728";
chr21	StringTie	exon	6712596	6712737	1000	+	.	gene_id "MSTRG.113079"; transcript_id "ENST00000623809"; exon_number "1"; gene_name "CH507-236L23.5"; ref_gene_id "ENSG00000279728";
chr21	StringTie	exon	6712926	6713031	1000	+	.	gene_id "MSTRG.113079"; transcript_id "ENST00000623809"; exon_number "2"; gene_name "CH507-236L23.5"; ref_gene_id "ENSG00000279728";
chr21	StringTie	exon	6713139	6713250	1000	+	.	gene_id "MSTRG.113079"; transcript_id "ENST00000623809"; exon_number "3"; gene_name "CH507-236L23.5"; ref_gene_id "ENSG00000279728";
chr21	StringTie	exon	6713757	6713850	1000	+	.	gene_id "MSTRG.113079"; transcript_id "ENST00000623809"; exon_number "4"; gene_name "CH507-236L23.5"; ref_gene_id "ENSG00000279728";
chr21	StringTie	exon	6714090	6714183	1000	+	.	gene_id "MSTRG.113079"; transcript_id "ENST00000623809"; exon_number "5"; gene_name "CH507-236L23.5"; ref_gene_id "ENSG00000279728";
chr21	StringTie	exon	6714879	6714969	1000	+	.	gene_id "MSTRG.113079"; transcript_id "ENST00000623809"; exon_number "6"; gene_name "CH507-236L23.5"; ref_gene_id "ENSG00000279728";
chr21	StringTie	exon	6716097	6716157	1000	+	.	gene_id "MSTRG.113079"; transcript_id "ENST00000623809"; exon_number "7"; gene_name "CH507-236L23.5"; ref_gene_id "ENSG00000279728";
chr21	StringTie	exon	6716244	6716361	1000	+	.	gene_id "MSTRG.113079"; transcript_id "ENST00000623809"; exon_number "8"; gene_name "CH507-236L23.5"; ref_gene_id "ENSG00000279728";
chr21	StringTie	transcript	6709602	6717401	1000	+	.	gene_id "MSTRG.113079"; transcript_id "MSTRG.113079.1";
chr21	StringTie	exon	6709602	6717401	1000	+	.	gene_id "MSTRG.113079"; transcript_id "MSTRG.113079.1"; exon_number "1";
chr1	StringTie	transcript	161470962	161483029	1000	-	.	gene_id "MSTRG.11308"; transcript_id "MSTRG.11308.1";
chr1	StringTie	exon	161470962	161483029	1000	-	.	gene_id "MSTRG.11308"; transcript_id "MSTRG.11308.1"; exon_number "1";
chr21	StringTie	transcript	6721812	6725209	1000	+	.	gene_id "MSTRG.113080"; transcript_id "ENST00000623892"; gene_name "CH507-254M2.3"; ref_gene_id "ENSG00000280164";
chr21	StringTie	exon	6721812	6721991	1000	+	.	gene_id "MSTRG.113080"; transcript_id "ENST00000623892"; exon_number "1"; gene_name "CH507-254M2.3"; ref_gene_id "ENSG00000280164";
chr21	StringTie	exon	6724259	6724293	1000	+	.	gene_id "MSTRG.113080"; transcript_id "ENST00000623892"; exon_number "2"; gene_name "CH507-254M2.3"; ref_gene_id "ENSG00000280164";
chr21	StringTie	exon	6724393	6725209	1000	+	.	gene_id "MSTRG.113080"; transcript_id "ENST00000623892"; exon_number "3"; gene_name "CH507-254M2.3"; ref_gene_id "ENSG00000280164";
chr21	StringTie	transcript	6721253	6739085	1000	+	.	gene_id "MSTRG.113080"; transcript_id "MSTRG.113080.1";
chr21	StringTie	exon	6721253	6721991	1000	+	.	gene_id "MSTRG.113080"; transcript_id "MSTRG.113080.1"; exon_number "1";
chr21	StringTie	exon	6724259	6724365	1000	+	.	gene_id "MSTRG.113080"; transcript_id "MSTRG.113080.1"; exon_number "2";
chr21	StringTie	exon	6734278	6739085	1000	+	.	gene_id "MSTRG.113080"; transcript_id "MSTRG.113080.1"; exon_number "3";
chr21	StringTie	transcript	6721523	6725163	1000	+	.	gene_id "MSTRG.113080"; transcript_id "MSTRG.113080.2";
chr21	StringTie	exon	6721523	6724293	1000	+	.	gene_id "MSTRG.113080"; transcript_id "MSTRG.113080.2"; exon_number "1";
chr21	StringTie	exon	6724393	6725163	1000	+	.	gene_id "MSTRG.113080"; transcript_id "MSTRG.113080.2"; exon_number "2";
chr21	StringTie	transcript	6721771	6725352	1000	+	.	gene_id "MSTRG.113080"; transcript_id "MSTRG.113080.3";
chr21	StringTie	exon	6721771	6721991	1000	+	.	gene_id "MSTRG.113080"; transcript_id "MSTRG.113080.3"; exon_number "1";
chr21	StringTie	exon	6724232	6724293	1000	+	.	gene_id "MSTRG.113080"; transcript_id "MSTRG.113080.3"; exon_number "2";
chr21	StringTie	exon	6724393	6725352	1000	+	.	gene_id "MSTRG.113080"; transcript_id "MSTRG.113080.3"; exon_number "3";
chr21	StringTie	transcript	6721823	6725202	1000	+	.	gene_id "MSTRG.113080"; transcript_id "MSTRG.113080.5";
chr21	StringTie	exon	6721823	6721991	1000	+	.	gene_id "MSTRG.113080"; transcript_id "MSTRG.113080.5"; exon_number "1";
chr21	StringTie	exon	6724270	6724293	1000	+	.	gene_id "MSTRG.113080"; transcript_id "MSTRG.113080.5"; exon_number "2";
chr21	StringTie	exon	6724393	6725202	1000	+	.	gene_id "MSTRG.113080"; transcript_id "MSTRG.113080.5"; exon_number "3";
chr21	StringTie	transcript	6789592	6812297	1000	+	.	gene_id "MSTRG.113081"; transcript_id "ENST00000623678"; gene_name "CH507-210P18.1"; ref_gene_id "ENSG00000279998";
chr21	StringTie	exon	6789592	6789706	1000	+	.	gene_id "MSTRG.113081"; transcript_id "ENST00000623678"; exon_number "1"; gene_name "CH507-210P18.1"; ref_gene_id "ENSG00000279998";
chr21	StringTie	exon	6797730	6797785	1000	+	.	gene_id "MSTRG.113081"; transcript_id "ENST00000623678"; exon_number "2"; gene_name "CH507-210P18.1"; ref_gene_id "ENSG00000279998";
chr21	StringTie	exon	6810857	6812297	1000	+	.	gene_id "MSTRG.113081"; transcript_id "ENST00000623678"; exon_number "3"; gene_name "CH507-210P18.1"; ref_gene_id "ENSG00000279998";
chr21	StringTie	transcript	6789592	6824803	1000	+	.	gene_id "MSTRG.113081"; transcript_id "MSTRG.113081.1";
chr21	StringTie	exon	6789592	6789706	1000	+	.	gene_id "MSTRG.113081"; transcript_id "MSTRG.113081.1"; exon_number "1";
chr21	StringTie	exon	6797730	6797785	1000	+	.	gene_id "MSTRG.113081"; transcript_id "MSTRG.113081.1"; exon_number "2";
chr21	StringTie	exon	6810857	6814806	1000	+	.	gene_id "MSTRG.113081"; transcript_id "MSTRG.113081.1"; exon_number "3";
chr21	StringTie	exon	6814957	6824803	1000	+	.	gene_id "MSTRG.113081"; transcript_id "MSTRG.113081.1"; exon_number "4";
chr21	StringTie	transcript	6796115	6819909	1000	+	.	gene_id "MSTRG.113081"; transcript_id "MSTRG.113081.3";
chr21	StringTie	exon	6796115	6802338	1000	+	.	gene_id "MSTRG.113081"; transcript_id "MSTRG.113081.3"; exon_number "1";
chr21	StringTie	exon	6810857	6819909	1000	+	.	gene_id "MSTRG.113081"; transcript_id "MSTRG.113081.3"; exon_number "2";
chr21	StringTie	transcript	6808244	6819917	1000	+	.	gene_id "MSTRG.113081"; transcript_id "MSTRG.113081.4";
chr21	StringTie	exon	6808244	6814918	1000	+	.	gene_id "MSTRG.113081"; transcript_id "MSTRG.113081.4"; exon_number "1";
chr21	StringTie	exon	6814994	6819917	1000	+	.	gene_id "MSTRG.113081"; transcript_id "MSTRG.113081.4"; exon_number "2";
chr21	StringTie	transcript	6810637	6818619	1000	+	.	gene_id "MSTRG.113081"; transcript_id "MSTRG.113081.5";
chr21	StringTie	exon	6810637	6814656	1000	+	.	gene_id "MSTRG.113081"; transcript_id "MSTRG.113081.5"; exon_number "1";
chr21	StringTie	exon	6814994	6818619	1000	+	.	gene_id "MSTRG.113081"; transcript_id "MSTRG.113081.5"; exon_number "2";
chr21	StringTie	transcript	6814193	6819896	1000	+	.	gene_id "MSTRG.113081"; transcript_id "MSTRG.113081.6";
chr21	StringTie	exon	6814193	6814693	1000	+	.	gene_id "MSTRG.113081"; transcript_id "MSTRG.113081.6"; exon_number "1";
chr21	StringTie	exon	6814845	6819896	1000	+	.	gene_id "MSTRG.113081"; transcript_id "MSTRG.113081.6"; exon_number "2";
chr21	StringTie	transcript	6814197	6819927	1000	+	.	gene_id "MSTRG.113081"; transcript_id "MSTRG.113081.7";
chr21	StringTie	exon	6814197	6814768	1000	+	.	gene_id "MSTRG.113081"; transcript_id "MSTRG.113081.7"; exon_number "1";
chr21	StringTie	exon	6814845	6819927	1000	+	.	gene_id "MSTRG.113081"; transcript_id "MSTRG.113081.7"; exon_number "2";
chr21	StringTie	transcript	6814220	6819954	1000	+	.	gene_id "MSTRG.113081"; transcript_id "MSTRG.113081.8";
chr21	StringTie	exon	6814220	6814844	1000	+	.	gene_id "MSTRG.113081"; transcript_id "MSTRG.113081.8"; exon_number "1";
chr21	StringTie	exon	6814994	6819954	1000	+	.	gene_id "MSTRG.113081"; transcript_id "MSTRG.113081.8"; exon_number "2";
chr21	StringTie	transcript	6796304	6819927	1000	-	.	gene_id "MSTRG.113082"; transcript_id "MSTRG.113082.1";
chr21	StringTie	exon	6796304	6799080	1000	-	.	gene_id "MSTRG.113082"; transcript_id "MSTRG.113082.1"; exon_number "1";
chr21	StringTie	exon	6819581	6819927	1000	-	.	gene_id "MSTRG.113082"; transcript_id "MSTRG.113082.1"; exon_number "2";
chr21	StringTie	transcript	6796335	6803477	1000	-	.	gene_id "MSTRG.113082"; transcript_id "MSTRG.113082.2";
chr21	StringTie	exon	6796335	6798509	1000	-	.	gene_id "MSTRG.113082"; transcript_id "MSTRG.113082.2"; exon_number "1";
chr21	StringTie	exon	6798901	6799080	1000	-	.	gene_id "MSTRG.113082"; transcript_id "MSTRG.113082.2"; exon_number "2";
chr21	StringTie	exon	6799372	6803477	1000	-	.	gene_id "MSTRG.113082"; transcript_id "MSTRG.113082.2"; exon_number "3";
chr21	StringTie	transcript	6797783	6819888	1000	-	.	gene_id "MSTRG.113082"; transcript_id "MSTRG.113082.3";
chr21	StringTie	exon	6797783	6798509	1000	-	.	gene_id "MSTRG.113082"; transcript_id "MSTRG.113082.3"; exon_number "1";
chr21	StringTie	exon	6798901	6799080	1000	-	.	gene_id "MSTRG.113082"; transcript_id "MSTRG.113082.3"; exon_number "2";
chr21	StringTie	exon	6819581	6819888	1000	-	.	gene_id "MSTRG.113082"; transcript_id "MSTRG.113082.3"; exon_number "3";
chr21	StringTie	transcript	6818549	6819846	1000	-	.	gene_id "MSTRG.113082"; transcript_id "MSTRG.113082.4";
chr21	StringTie	exon	6818549	6818677	1000	-	.	gene_id "MSTRG.113082"; transcript_id "MSTRG.113082.4"; exon_number "1";
chr21	StringTie	exon	6819581	6819846	1000	-	.	gene_id "MSTRG.113082"; transcript_id "MSTRG.113082.4"; exon_number "2";
chr21	StringTie	transcript	6825724	6826127	1000	.	.	gene_id "MSTRG.113083"; transcript_id "MSTRG.113083.1";
chr21	StringTie	exon	6825724	6826127	1000	.	.	gene_id "MSTRG.113083"; transcript_id "MSTRG.113083.1"; exon_number "1";
chr21	StringTie	transcript	6827939	6854308	1000	+	.	gene_id "MSTRG.113084"; transcript_id "MSTRG.113084.1";
chr21	StringTie	exon	6827939	6831448	1000	+	.	gene_id "MSTRG.113084"; transcript_id "MSTRG.113084.1"; exon_number "1";
chr21	StringTie	exon	6848333	6854308	1000	+	.	gene_id "MSTRG.113084"; transcript_id "MSTRG.113084.1"; exon_number "2";
chr21	StringTie	transcript	6839451	6853340	1000	+	.	gene_id "MSTRG.113084"; transcript_id "MSTRG.113084.2";
chr21	StringTie	exon	6839451	6839908	1000	+	.	gene_id "MSTRG.113084"; transcript_id "MSTRG.113084.2"; exon_number "1";
chr21	StringTie	exon	6848333	6853340	1000	+	.	gene_id "MSTRG.113084"; transcript_id "MSTRG.113084.2"; exon_number "2";
chr21	StringTie	transcript	6841211	6853513	1000	+	.	gene_id "MSTRG.113084"; transcript_id "MSTRG.113084.3";
chr21	StringTie	exon	6841211	6844296	1000	+	.	gene_id "MSTRG.113084"; transcript_id "MSTRG.113084.3"; exon_number "1";
chr21	StringTie	exon	6848333	6853513	1000	+	.	gene_id "MSTRG.113084"; transcript_id "MSTRG.113084.3"; exon_number "2";
chr21	StringTie	transcript	6854816	6855038	1000	.	.	gene_id "MSTRG.113085"; transcript_id "MSTRG.113085.1";
chr21	StringTie	exon	6854816	6855038	1000	.	.	gene_id "MSTRG.113085"; transcript_id "MSTRG.113085.1"; exon_number "1";
chr21	StringTie	transcript	6859171	6859256	1000	+	.	gene_id "MSTRG.113086"; transcript_id "ENST00000616627"; gene_name "MIR8069-1"; ref_gene_id "ENSG00000278955";
chr21	StringTie	exon	6859171	6859256	1000	+	.	gene_id "MSTRG.113086"; transcript_id "ENST00000616627"; exon_number "1"; gene_name "MIR8069-1"; ref_gene_id "ENSG00000278955";
chr21	StringTie	transcript	6897291	6899280	1000	+	.	gene_id "MSTRG.113086"; transcript_id "ENST00000623131"; gene_name "CH507-210P18.3"; ref_gene_id "ENSG00000280172";
chr21	StringTie	exon	6897291	6899280	1000	+	.	gene_id "MSTRG.113086"; transcript_id "ENST00000623131"; exon_number "1"; gene_name "CH507-210P18.3"; ref_gene_id "ENSG00000280172";
chr21	StringTie	transcript	6858539	6897263	1000	+	.	gene_id "MSTRG.113086"; transcript_id "ENST00000624937"; gene_name "MIR8069-1"; ref_gene_id "ENSG00000278955";
chr21	StringTie	exon	6858539	6858643	1000	+	.	gene_id "MSTRG.113086"; transcript_id "ENST00000624937"; exon_number "1"; gene_name "MIR8069-1"; ref_gene_id "ENSG00000278955";
chr21	StringTie	exon	6859038	6859216	1000	+	.	gene_id "MSTRG.113086"; transcript_id "ENST00000624937"; exon_number "2"; gene_name "MIR8069-1"; ref_gene_id "ENSG00000278955";
chr21	StringTie	exon	6896995	6897263	1000	+	.	gene_id "MSTRG.113086"; transcript_id "ENST00000624937"; exon_number "3"; gene_name "MIR8069-1"; ref_gene_id "ENSG00000278955";
chr21	StringTie	transcript	6858385	6901707	1000	+	.	gene_id "MSTRG.113086"; transcript_id "MSTRG.113086.1";
chr21	StringTie	exon	6858385	6858643	1000	+	.	gene_id "MSTRG.113086"; transcript_id "MSTRG.113086.1"; exon_number "1";
chr21	StringTie	exon	6859038	6885152	1000	+	.	gene_id "MSTRG.113086"; transcript_id "MSTRG.113086.1"; exon_number "2";
chr21	StringTie	exon	6896995	6901707	1000	+	.	gene_id "MSTRG.113086"; transcript_id "MSTRG.113086.1"; exon_number "3";
chr21	StringTie	transcript	6880613	6897235	1000	+	.	gene_id "MSTRG.113086"; transcript_id "MSTRG.113086.11";
chr21	StringTie	exon	6880613	6883223	1000	+	.	gene_id "MSTRG.113086"; transcript_id "MSTRG.113086.11"; exon_number "1";
chr21	StringTie	exon	6896995	6897235	1000	+	.	gene_id "MSTRG.113086"; transcript_id "MSTRG.113086.11"; exon_number "2";
chr21	StringTie	transcript	6882667	6901514	1000	+	.	gene_id "MSTRG.113086"; transcript_id "MSTRG.113086.12";
chr21	StringTie	exon	6882667	6883223	1000	+	.	gene_id "MSTRG.113086"; transcript_id "MSTRG.113086.12"; exon_number "1";
chr21	StringTie	exon	6885063	6885152	1000	+	.	gene_id "MSTRG.113086"; transcript_id "MSTRG.113086.12"; exon_number "2";
chr21	StringTie	exon	6896995	6901514	1000	+	.	gene_id "MSTRG.113086"; transcript_id "MSTRG.113086.12"; exon_number "3";
chr21	StringTie	transcript	6883512	6901504	1000	+	.	gene_id "MSTRG.113086"; transcript_id "MSTRG.113086.13";
chr21	StringTie	exon	6883512	6886415	1000	+	.	gene_id "MSTRG.113086"; transcript_id "MSTRG.113086.13"; exon_number "1";
chr21	StringTie	exon	6896995	6901504	1000	+	.	gene_id "MSTRG.113086"; transcript_id "MSTRG.113086.13"; exon_number "2";
chr21	StringTie	transcript	6884415	6901514	1000	+	.	gene_id "MSTRG.113086"; transcript_id "MSTRG.113086.14";
chr21	StringTie	exon	6884415	6884694	1000	+	.	gene_id "MSTRG.113086"; transcript_id "MSTRG.113086.14"; exon_number "1";
chr21	StringTie	exon	6885059	6885152	1000	+	.	gene_id "MSTRG.113086"; transcript_id "MSTRG.113086.14"; exon_number "2";
chr21	StringTie	exon	6896995	6901514	1000	+	.	gene_id "MSTRG.113086"; transcript_id "MSTRG.113086.14"; exon_number "3";
chr21	StringTie	transcript	6893614	6901514	1000	+	.	gene_id "MSTRG.113086"; transcript_id "MSTRG.113086.15";
chr21	StringTie	exon	6893614	6894630	1000	+	.	gene_id "MSTRG.113086"; transcript_id "MSTRG.113086.15"; exon_number "1";
chr21	StringTie	exon	6897000	6901514	1000	+	.	gene_id "MSTRG.113086"; transcript_id "MSTRG.113086.15"; exon_number "2";
chr21	StringTie	transcript	6858451	6901519	1000	+	.	gene_id "MSTRG.113086"; transcript_id "MSTRG.113086.2";
chr21	StringTie	exon	6858451	6858643	1000	+	.	gene_id "MSTRG.113086"; transcript_id "MSTRG.113086.2"; exon_number "1";
chr21	StringTie	exon	6859038	6859205	1000	+	.	gene_id "MSTRG.113086"; transcript_id "MSTRG.113086.2"; exon_number "2";
chr21	StringTie	exon	6860006	6885152	1000	+	.	gene_id "MSTRG.113086"; transcript_id "MSTRG.113086.2"; exon_number "3";
chr21	StringTie	exon	6896955	6901519	1000	+	.	gene_id "MSTRG.113086"; transcript_id "MSTRG.113086.2"; exon_number "4";
chr21	StringTie	transcript	6858477	6868440	1000	+	.	gene_id "MSTRG.113086"; transcript_id "MSTRG.113086.3";
chr21	StringTie	exon	6858477	6858643	1000	+	.	gene_id "MSTRG.113086"; transcript_id "MSTRG.113086.3"; exon_number "1";
chr21	StringTie	exon	6859038	6859216	1000	+	.	gene_id "MSTRG.113086"; transcript_id "MSTRG.113086.3"; exon_number "2";
chr21	StringTie	exon	6860761	6868440	1000	+	.	gene_id "MSTRG.113086"; transcript_id "MSTRG.113086.3"; exon_number "3";
chr21	StringTie	transcript	6858483	6901528	1000	+	.	gene_id "MSTRG.113086"; transcript_id "MSTRG.113086.4";
chr21	StringTie	exon	6858483	6858643	1000	+	.	gene_id "MSTRG.113086"; transcript_id "MSTRG.113086.4"; exon_number "1";
chr21	StringTie	exon	6859038	6859216	1000	+	.	gene_id "MSTRG.113086"; transcript_id "MSTRG.113086.4"; exon_number "2";
chr21	StringTie	exon	6883130	6885152	1000	+	.	gene_id "MSTRG.113086"; transcript_id "MSTRG.113086.4"; exon_number "3";
chr21	StringTie	exon	6894496	6894630	1000	+	.	gene_id "MSTRG.113086"; transcript_id "MSTRG.113086.4"; exon_number "4";
chr21	StringTie	exon	6896995	6901528	1000	+	.	gene_id "MSTRG.113086"; transcript_id "MSTRG.113086.4"; exon_number "5";
chr21	StringTie	transcript	6858489	6901597	1000	+	.	gene_id "MSTRG.113086"; transcript_id "MSTRG.113086.5";
chr21	StringTie	exon	6858489	6858643	1000	+	.	gene_id "MSTRG.113086"; transcript_id "MSTRG.113086.5"; exon_number "1";
chr21	StringTie	exon	6859038	6859216	1000	+	.	gene_id "MSTRG.113086"; transcript_id "MSTRG.113086.5"; exon_number "2";
chr21	StringTie	exon	6883130	6883223	1000	+	.	gene_id "MSTRG.113086"; transcript_id "MSTRG.113086.5"; exon_number "3";
chr21	StringTie	exon	6885059	6885152	1000	+	.	gene_id "MSTRG.113086"; transcript_id "MSTRG.113086.5"; exon_number "4";
chr21	StringTie	exon	6896995	6901597	1000	+	.	gene_id "MSTRG.113086"; transcript_id "MSTRG.113086.5"; exon_number "5";
chr21	StringTie	transcript	6858894	6901537	1000	+	.	gene_id "MSTRG.113086"; transcript_id "MSTRG.113086.7";
chr21	StringTie	exon	6858894	6859216	1000	+	.	gene_id "MSTRG.113086"; transcript_id "MSTRG.113086.7"; exon_number "1";
chr21	StringTie	exon	6883130	6883223	1000	+	.	gene_id "MSTRG.113086"; transcript_id "MSTRG.113086.7"; exon_number "2";
chr21	StringTie	exon	6885059	6885152	1000	+	.	gene_id "MSTRG.113086"; transcript_id "MSTRG.113086.7"; exon_number "3";
chr21	StringTie	exon	6896955	6901537	1000	+	.	gene_id "MSTRG.113086"; transcript_id "MSTRG.113086.7"; exon_number "4";
chr21	StringTie	transcript	6858894	6901537	1000	+	.	gene_id "MSTRG.113086"; transcript_id "MSTRG.113086.8";
chr21	StringTie	exon	6858894	6859216	1000	+	.	gene_id "MSTRG.113086"; transcript_id "MSTRG.113086.8"; exon_number "1";
chr21	StringTie	exon	6883130	6883223	1000	+	.	gene_id "MSTRG.113086"; transcript_id "MSTRG.113086.8"; exon_number "2";
chr21	StringTie	exon	6885059	6885152	1000	+	.	gene_id "MSTRG.113086"; transcript_id "MSTRG.113086.8"; exon_number "3";
chr21	StringTie	exon	6894496	6894630	1000	+	.	gene_id "MSTRG.113086"; transcript_id "MSTRG.113086.8"; exon_number "4";
chr21	StringTie	exon	6896995	6901537	1000	+	.	gene_id "MSTRG.113086"; transcript_id "MSTRG.113086.8"; exon_number "5";
chr21	StringTie	transcript	6859034	6861072	1000	+	.	gene_id "MSTRG.113086"; transcript_id "MSTRG.113086.9";
chr21	StringTie	exon	6859034	6859216	1000	+	.	gene_id "MSTRG.113086"; transcript_id "MSTRG.113086.9"; exon_number "1";
chr21	StringTie	exon	6860006	6861072	1000	+	.	gene_id "MSTRG.113086"; transcript_id "MSTRG.113086.9"; exon_number "2";
chr21	StringTie	transcript	6904884	6906692	1000	+	.	gene_id "MSTRG.113087"; transcript_id "ENST00000623720"; gene_name "CH507-210P18.5"; ref_gene_id "ENSG00000279751";
chr21	StringTie	exon	6904884	6905165	1000	+	.	gene_id "MSTRG.113087"; transcript_id "ENST00000623720"; exon_number "1"; gene_name "CH507-210P18.5"; ref_gene_id "ENSG00000279751";
chr21	StringTie	exon	6906517	6906692	1000	+	.	gene_id "MSTRG.113087"; transcript_id "ENST00000623720"; exon_number "2"; gene_name "CH507-210P18.5"; ref_gene_id "ENSG00000279751";
chr21	StringTie	transcript	6909714	6912588	1000	.	.	gene_id "MSTRG.113088"; transcript_id "MSTRG.113088.1";
chr21	StringTie	exon	6909714	6912588	1000	.	.	gene_id "MSTRG.113088"; transcript_id "MSTRG.113088.1"; exon_number "1";
chr21	StringTie	transcript	6913268	6913709	1000	.	.	gene_id "MSTRG.113089"; transcript_id "MSTRG.113089.1";
chr21	StringTie	exon	6913268	6913709	1000	.	.	gene_id "MSTRG.113089"; transcript_id "MSTRG.113089.1"; exon_number "1";
chr1	StringTie	transcript	161663147	161678022	1000	+	.	gene_id "MSTRG.11309"; transcript_id "ENST00000236937"; gene_name "FCGR2B"; ref_gene_id "ENSG00000072694";
chr1	StringTie	exon	161663147	161663353	1000	+	.	gene_id "MSTRG.11309"; transcript_id "ENST00000236937"; exon_number "1"; gene_name "FCGR2B"; ref_gene_id "ENSG00000072694";
chr1	StringTie	exon	161670252	161670272	1000	+	.	gene_id "MSTRG.11309"; transcript_id "ENST00000236937"; exon_number "2"; gene_name "FCGR2B"; ref_gene_id "ENSG00000072694";
chr1	StringTie	exon	161671392	161671649	1000	+	.	gene_id "MSTRG.11309"; transcript_id "ENST00000236937"; exon_number "3"; gene_name "FCGR2B"; ref_gene_id "ENSG00000072694";
chr1	StringTie	exon	161672975	161673229	1000	+	.	gene_id "MSTRG.11309"; transcript_id "ENST00000236937"; exon_number "4"; gene_name "FCGR2B"; ref_gene_id "ENSG00000072694";
chr1	StringTie	exon	161673960	161674073	1000	+	.	gene_id "MSTRG.11309"; transcript_id "ENST00000236937"; exon_number "5"; gene_name "FCGR2B"; ref_gene_id "ENSG00000072694";
chr1	StringTie	exon	161677328	161677365	1000	+	.	gene_id "MSTRG.11309"; transcript_id "ENST00000236937"; exon_number "6"; gene_name "FCGR2B"; ref_gene_id "ENSG00000072694";
chr1	StringTie	exon	161677476	161678022	1000	+	.	gene_id "MSTRG.11309"; transcript_id "ENST00000236937"; exon_number "7"; gene_name "FCGR2B"; ref_gene_id "ENSG00000072694";
chr1	StringTie	transcript	161505430	161519568	1000	+	.	gene_id "MSTRG.11309"; transcript_id "ENST00000271450"; gene_name "FCGR2A"; ref_gene_id "ENSG00000143226";
chr1	StringTie	exon	161505430	161505552	1000	+	.	gene_id "MSTRG.11309"; transcript_id "ENST00000271450"; exon_number "1"; gene_name "FCGR2A"; ref_gene_id "ENSG00000143226";
chr1	StringTie	exon	161505987	161506007	1000	+	.	gene_id "MSTRG.11309"; transcript_id "ENST00000271450"; exon_number "2"; gene_name "FCGR2A"; ref_gene_id "ENSG00000143226";
chr1	StringTie	exon	161506334	161506591	1000	+	.	gene_id "MSTRG.11309"; transcript_id "ENST00000271450"; exon_number "3"; gene_name "FCGR2A"; ref_gene_id "ENSG00000143226";
chr1	StringTie	exon	161509820	161510074	1000	+	.	gene_id "MSTRG.11309"; transcript_id "ENST00000271450"; exon_number "4"; gene_name "FCGR2A"; ref_gene_id "ENSG00000143226";
chr1	StringTie	exon	161510834	161510956	1000	+	.	gene_id "MSTRG.11309"; transcript_id "ENST00000271450"; exon_number "5"; gene_name "FCGR2A"; ref_gene_id "ENSG00000143226";
chr1	StringTie	exon	161513895	161513932	1000	+	.	gene_id "MSTRG.11309"; transcript_id "ENST00000271450"; exon_number "6"; gene_name "FCGR2A"; ref_gene_id "ENSG00000143226";
chr1	StringTie	exon	161517975	161519568	1000	+	.	gene_id "MSTRG.11309"; transcript_id "ENST00000271450"; exon_number "7"; gene_name "FCGR2A"; ref_gene_id "ENSG00000143226";
chr1	StringTie	transcript	161524540	161526910	1000	+	.	gene_id "MSTRG.11309"; transcript_id "ENST00000309758"; gene_name "HSPA6"; ref_gene_id "ENSG00000173110";
chr1	StringTie	exon	161524540	161526910	1000	+	.	gene_id "MSTRG.11309"; transcript_id "ENST00000309758"; exon_number "1"; gene_name "HSPA6"; ref_gene_id "ENSG00000173110";
chr1	StringTie	transcript	161663161	161678654	1000	+	.	gene_id "MSTRG.11309"; transcript_id "ENST00000358671"; gene_name "FCGR2B"; ref_gene_id "ENSG00000072694";
chr1	StringTie	exon	161663161	161663353	1000	+	.	gene_id "MSTRG.11309"; transcript_id "ENST00000358671"; exon_number "1"; gene_name "FCGR2B"; ref_gene_id "ENSG00000072694";
chr1	StringTie	exon	161670252	161670272	1000	+	.	gene_id "MSTRG.11309"; transcript_id "ENST00000358671"; exon_number "2"; gene_name "FCGR2B"; ref_gene_id "ENSG00000072694";
chr1	StringTie	exon	161671392	161671649	1000	+	.	gene_id "MSTRG.11309"; transcript_id "ENST00000358671"; exon_number "3"; gene_name "FCGR2B"; ref_gene_id "ENSG00000072694";
chr1	StringTie	exon	161672975	161673229	1000	+	.	gene_id "MSTRG.11309"; transcript_id "ENST00000358671"; exon_number "4"; gene_name "FCGR2B"; ref_gene_id "ENSG00000072694";
chr1	StringTie	exon	161673960	161674073	1000	+	.	gene_id "MSTRG.11309"; transcript_id "ENST00000358671"; exon_number "5"; gene_name "FCGR2B"; ref_gene_id "ENSG00000072694";
chr1	StringTie	exon	161675257	161675313	1000	+	.	gene_id "MSTRG.11309"; transcript_id "ENST00000358671"; exon_number "6"; gene_name "FCGR2B"; ref_gene_id "ENSG00000072694";
chr1	StringTie	exon	161677328	161677365	1000	+	.	gene_id "MSTRG.11309"; transcript_id "ENST00000358671"; exon_number "7"; gene_name "FCGR2B"; ref_gene_id "ENSG00000072694";
chr1	StringTie	exon	161677476	161678654	1000	+	.	gene_id "MSTRG.11309"; transcript_id "ENST00000358671"; exon_number "8"; gene_name "FCGR2B"; ref_gene_id "ENSG00000072694";
chr1	StringTie	transcript	161663161	161678032	1000	+	.	gene_id "MSTRG.11309"; transcript_id "ENST00000367961"; gene_name "FCGR2B"; ref_gene_id "ENSG00000072694";
chr1	StringTie	exon	161663161	161663353	1000	+	.	gene_id "MSTRG.11309"; transcript_id "ENST00000367961"; exon_number "1"; gene_name "FCGR2B"; ref_gene_id "ENSG00000072694";
chr1	StringTie	exon	161671392	161671649	1000	+	.	gene_id "MSTRG.11309"; transcript_id "ENST00000367961"; exon_number "2"; gene_name "FCGR2B"; ref_gene_id "ENSG00000072694";
chr1	StringTie	exon	161672975	161673229	1000	+	.	gene_id "MSTRG.11309"; transcript_id "ENST00000367961"; exon_number "3"; gene_name "FCGR2B"; ref_gene_id "ENSG00000072694";
chr1	StringTie	exon	161673960	161674073	1000	+	.	gene_id "MSTRG.11309"; transcript_id "ENST00000367961"; exon_number "4"; gene_name "FCGR2B"; ref_gene_id "ENSG00000072694";
chr1	StringTie	exon	161675257	161675313	1000	+	.	gene_id "MSTRG.11309"; transcript_id "ENST00000367961"; exon_number "5"; gene_name "FCGR2B"; ref_gene_id "ENSG00000072694";
chr1	StringTie	exon	161677328	161677365	1000	+	.	gene_id "MSTRG.11309"; transcript_id "ENST00000367961"; exon_number "6"; gene_name "FCGR2B"; ref_gene_id "ENSG00000072694";
chr1	StringTie	exon	161677476	161678032	1000	+	.	gene_id "MSTRG.11309"; transcript_id "ENST00000367961"; exon_number "7"; gene_name "FCGR2B"; ref_gene_id "ENSG00000072694";
chr1	StringTie	transcript	161505430	161518558	1000	+	.	gene_id "MSTRG.11309"; transcript_id "ENST00000367972"; gene_name "FCGR2A"; ref_gene_id "ENSG00000143226";
chr1	StringTie	exon	161505430	161505552	1000	+	.	gene_id "MSTRG.11309"; transcript_id "ENST00000367972"; exon_number "1"; gene_name "FCGR2A"; ref_gene_id "ENSG00000143226";
chr1	StringTie	exon	161505987	161506007	1000	+	.	gene_id "MSTRG.11309"; transcript_id "ENST00000367972"; exon_number "2"; gene_name "FCGR2A"; ref_gene_id "ENSG00000143226";
chr1	StringTie	exon	161506337	161506591	1000	+	.	gene_id "MSTRG.11309"; transcript_id "ENST00000367972"; exon_number "3"; gene_name "FCGR2A"; ref_gene_id "ENSG00000143226";
chr1	StringTie	exon	161509820	161510074	1000	+	.	gene_id "MSTRG.11309"; transcript_id "ENST00000367972"; exon_number "4"; gene_name "FCGR2A"; ref_gene_id "ENSG00000143226";
chr1	StringTie	exon	161510834	161510956	1000	+	.	gene_id "MSTRG.11309"; transcript_id "ENST00000367972"; exon_number "5"; gene_name "FCGR2A"; ref_gene_id "ENSG00000143226";
chr1	StringTie	exon	161513895	161513932	1000	+	.	gene_id "MSTRG.11309"; transcript_id "ENST00000367972"; exon_number "6"; gene_name "FCGR2A"; ref_gene_id "ENSG00000143226";
chr1	StringTie	exon	161517975	161518558	1000	+	.	gene_id "MSTRG.11309"; transcript_id "ENST00000367972"; exon_number "7"; gene_name "FCGR2A"; ref_gene_id "ENSG00000143226";
chr1	StringTie	transcript	161606291	161608217	1000	+	.	gene_id "MSTRG.11309"; transcript_id "ENST00000445535"; gene_name "HSPA7"; ref_gene_id "ENSG00000225217";
chr1	StringTie	exon	161606291	161608217	1000	+	.	gene_id "MSTRG.11309"; transcript_id "ENST00000445535"; exon_number "1"; gene_name "HSPA7"; ref_gene_id "ENSG00000225217";
chr1	StringTie	transcript	161513898	161519967	1000	+	.	gene_id "MSTRG.11309"; transcript_id "ENST00000459885"; gene_name "FCGR2A"; ref_gene_id "ENSG00000143226";
chr1	StringTie	exon	161513898	161513932	1000	+	.	gene_id "MSTRG.11309"; transcript_id "ENST00000459885"; exon_number "1"; gene_name "FCGR2A"; ref_gene_id "ENSG00000143226";
chr1	StringTie	exon	161517975	161518137	1000	+	.	gene_id "MSTRG.11309"; transcript_id "ENST00000459885"; exon_number "2"; gene_name "FCGR2A"; ref_gene_id "ENSG00000143226";
chr1	StringTie	exon	161519907	161519967	1000	+	.	gene_id "MSTRG.11309"; transcript_id "ENST00000459885"; exon_number "3"; gene_name "FCGR2A"; ref_gene_id "ENSG00000143226";
chr1	StringTie	transcript	161513377	161518590	1000	+	.	gene_id "MSTRG.11309"; transcript_id "ENST00000461298"; gene_name "FCGR2A"; ref_gene_id "ENSG00000143226";
chr1	StringTie	exon	161513377	161513527	1000	+	.	gene_id "MSTRG.11309"; transcript_id "ENST00000461298"; exon_number "1"; gene_name "FCGR2A"; ref_gene_id "ENSG00000143226";
chr1	StringTie	exon	161513895	161513932	1000	+	.	gene_id "MSTRG.11309"; transcript_id "ENST00000461298"; exon_number "2"; gene_name "FCGR2A"; ref_gene_id "ENSG00000143226";
chr1	StringTie	exon	161517975	161518590	1000	+	.	gene_id "MSTRG.11309"; transcript_id "ENST00000461298"; exon_number "3"; gene_name "FCGR2A"; ref_gene_id "ENSG00000143226";
chr1	StringTie	transcript	161581346	161591291	1000	+	.	gene_id "MSTRG.11309"; transcript_id "ENST00000465075"; gene_name "FCGR2C"; ref_gene_id "ENSG00000244682";
chr1	StringTie	exon	161581346	161581549	1000	+	.	gene_id "MSTRG.11309"; transcript_id "ENST00000465075"; exon_number "1"; gene_name "FCGR2C"; ref_gene_id "ENSG00000244682";
chr1	StringTie	exon	161588422	161588442	1000	+	.	gene_id "MSTRG.11309"; transcript_id "ENST00000465075"; exon_number "2"; gene_name "FCGR2C"; ref_gene_id "ENSG00000244682";
chr1	StringTie	exon	161589562	161589819	1000	+	.	gene_id "MSTRG.11309"; transcript_id "ENST00000465075"; exon_number "3"; gene_name "FCGR2C"; ref_gene_id "ENSG00000244682";
chr1	StringTie	exon	161590081	161590218	1000	+	.	gene_id "MSTRG.11309"; transcript_id "ENST00000465075"; exon_number "4"; gene_name "FCGR2C"; ref_gene_id "ENSG00000244682";
chr1	StringTie	exon	161591144	161591291	1000	+	.	gene_id "MSTRG.11309"; transcript_id "ENST00000465075"; exon_number "5"; gene_name "FCGR2C"; ref_gene_id "ENSG00000244682";
chr1	StringTie	transcript	161581340	161599803	1000	+	.	gene_id "MSTRG.11309"; transcript_id "ENST00000466542"; gene_name "FCGR2C"; ref_gene_id "ENSG00000244682";
chr1	StringTie	exon	161581340	161581549	1000	+	.	gene_id "MSTRG.11309"; transcript_id "ENST00000466542"; exon_number "1"; gene_name "FCGR2C"; ref_gene_id "ENSG00000244682";
chr1	StringTie	exon	161588422	161588442	1000	+	.	gene_id "MSTRG.11309"; transcript_id "ENST00000466542"; exon_number "2"; gene_name "FCGR2C"; ref_gene_id "ENSG00000244682";
chr1	StringTie	exon	161589562	161589819	1000	+	.	gene_id "MSTRG.11309"; transcript_id "ENST00000466542"; exon_number "3"; gene_name "FCGR2C"; ref_gene_id "ENSG00000244682";
chr1	StringTie	exon	161591144	161591398	1000	+	.	gene_id "MSTRG.11309"; transcript_id "ENST00000466542"; exon_number "4"; gene_name "FCGR2C"; ref_gene_id "ENSG00000244682";
chr1	StringTie	exon	161592129	161592242	1000	+	.	gene_id "MSTRG.11309"; transcript_id "ENST00000466542"; exon_number "5"; gene_name "FCGR2C"; ref_gene_id "ENSG00000244682";
chr1	StringTie	exon	161595553	161595590	1000	+	.	gene_id "MSTRG.11309"; transcript_id "ENST00000466542"; exon_number "6"; gene_name "FCGR2C"; ref_gene_id "ENSG00000244682";
chr1	StringTie	exon	161599630	161599803	1000	+	.	gene_id "MSTRG.11309"; transcript_id "ENST00000466542"; exon_number "7"; gene_name "FCGR2C"; ref_gene_id "ENSG00000244682";
chr1	StringTie	transcript	161506333	161524013	1000	+	.	gene_id "MSTRG.11309"; transcript_id "ENST00000467525"; gene_name "FCGR2A"; ref_gene_id "ENSG00000143226";
chr1	StringTie	exon	161506333	161506591	1000	+	.	gene_id "MSTRG.11309"; transcript_id "ENST00000467525"; exon_number "1"; gene_name "FCGR2A"; ref_gene_id "ENSG00000143226";
chr1	StringTie	exon	161509820	161510074	1000	+	.	gene_id "MSTRG.11309"; transcript_id "ENST00000467525"; exon_number "2"; gene_name "FCGR2A"; ref_gene_id "ENSG00000143226";
chr1	StringTie	exon	161510841	161510956	1000	+	.	gene_id "MSTRG.11309"; transcript_id "ENST00000467525"; exon_number "3"; gene_name "FCGR2A"; ref_gene_id "ENSG00000143226";
chr1	StringTie	exon	161517975	161518137	1000	+	.	gene_id "MSTRG.11309"; transcript_id "ENST00000467525"; exon_number "4"; gene_name "FCGR2A"; ref_gene_id "ENSG00000143226";
chr1	StringTie	exon	161519589	161519713	1000	+	.	gene_id "MSTRG.11309"; transcript_id "ENST00000467525"; exon_number "5"; gene_name "FCGR2A"; ref_gene_id "ENSG00000143226";
chr1	StringTie	exon	161523290	161524013	1000	+	.	gene_id "MSTRG.11309"; transcript_id "ENST00000467525"; exon_number "6"; gene_name "FCGR2A"; ref_gene_id "ENSG00000143226";
chr1	StringTie	transcript	161505446	161510350	1000	+	.	gene_id "MSTRG.11309"; transcript_id "ENST00000467654"; gene_name "FCGR2A"; ref_gene_id "ENSG00000143226";
chr1	StringTie	exon	161505446	161505552	1000	+	.	gene_id "MSTRG.11309"; transcript_id "ENST00000467654"; exon_number "1"; gene_name "FCGR2A"; ref_gene_id "ENSG00000143226";
chr1	StringTie	exon	161505987	161506007	1000	+	.	gene_id "MSTRG.11309"; transcript_id "ENST00000467654"; exon_number "2"; gene_name "FCGR2A"; ref_gene_id "ENSG00000143226";
chr1	StringTie	exon	161506337	161506591	1000	+	.	gene_id "MSTRG.11309"; transcript_id "ENST00000467654"; exon_number "3"; gene_name "FCGR2A"; ref_gene_id "ENSG00000143226";
chr1	StringTie	exon	161509820	161510350	1000	+	.	gene_id "MSTRG.11309"; transcript_id "ENST00000467654"; exon_number "4"; gene_name "FCGR2A"; ref_gene_id "ENSG00000143226";
chr1	StringTie	transcript	161592150	161605662	1000	+	.	gene_id "MSTRG.11309"; transcript_id "ENST00000467903"; gene_name "FCGR2C"; ref_gene_id "ENSG00000244682";
chr1	StringTie	exon	161592150	161592242	1000	+	.	gene_id "MSTRG.11309"; transcript_id "ENST00000467903"; exon_number "1"; gene_name "FCGR2C"; ref_gene_id "ENSG00000244682";
chr1	StringTie	exon	161599630	161599792	1000	+	.	gene_id "MSTRG.11309"; transcript_id "ENST00000467903"; exon_number "2"; gene_name "FCGR2C"; ref_gene_id "ENSG00000244682";
chr1	StringTie	exon	161601240	161601364	1000	+	.	gene_id "MSTRG.11309"; transcript_id "ENST00000467903"; exon_number "3"; gene_name "FCGR2C"; ref_gene_id "ENSG00000244682";
chr1	StringTie	exon	161604943	161605662	1000	+	.	gene_id "MSTRG.11309"; transcript_id "ENST00000467903"; exon_number "4"; gene_name "FCGR2C"; ref_gene_id "ENSG00000244682";
chr1	StringTie	transcript	161506651	161518355	1000	+	.	gene_id "MSTRG.11309"; transcript_id "ENST00000471026"; gene_name "FCGR2A"; ref_gene_id "ENSG00000143226";
chr1	StringTie	exon	161506651	161506707	1000	+	.	gene_id "MSTRG.11309"; transcript_id "ENST00000471026"; exon_number "1"; gene_name "FCGR2A"; ref_gene_id "ENSG00000143226";
chr1	StringTie	exon	161509820	161510074	1000	+	.	gene_id "MSTRG.11309"; transcript_id "ENST00000471026"; exon_number "2"; gene_name "FCGR2A"; ref_gene_id "ENSG00000143226";
chr1	StringTie	exon	161513895	161513932	1000	+	.	gene_id "MSTRG.11309"; transcript_id "ENST00000471026"; exon_number "3"; gene_name "FCGR2A"; ref_gene_id "ENSG00000143226";
chr1	StringTie	exon	161517975	161518355	1000	+	.	gene_id "MSTRG.11309"; transcript_id "ENST00000471026"; exon_number "4"; gene_name "FCGR2A"; ref_gene_id "ENSG00000143226";
chr1	StringTie	transcript	161505453	161506368	1000	+	.	gene_id "MSTRG.11309"; transcript_id "ENST00000473080"; gene_name "FCGR2A"; ref_gene_id "ENSG00000143226";
chr1	StringTie	exon	161505453	161506007	1000	+	.	gene_id "MSTRG.11309"; transcript_id "ENST00000473080"; exon_number "1"; gene_name "FCGR2A"; ref_gene_id "ENSG00000143226";
chr1	StringTie	exon	161506337	161506368	1000	+	.	gene_id "MSTRG.11309"; transcript_id "ENST00000473080"; exon_number "2"; gene_name "FCGR2A"; ref_gene_id "ENSG00000143226";
chr1	StringTie	transcript	161581361	161596243	1000	+	.	gene_id "MSTRG.11309"; transcript_id "ENST00000473530"; gene_name "FCGR2C"; ref_gene_id "ENSG00000244682";
chr1	StringTie	exon	161581361	161581549	1000	+	.	gene_id "MSTRG.11309"; transcript_id "ENST00000473530"; exon_number "1"; gene_name "FCGR2C"; ref_gene_id "ENSG00000244682";
chr1	StringTie	exon	161583090	161583193	1000	+	.	gene_id "MSTRG.11309"; transcript_id "ENST00000473530"; exon_number "2"; gene_name "FCGR2C"; ref_gene_id "ENSG00000244682";
chr1	StringTie	exon	161588422	161588442	1000	+	.	gene_id "MSTRG.11309"; transcript_id "ENST00000473530"; exon_number "3"; gene_name "FCGR2C"; ref_gene_id "ENSG00000244682";
chr1	StringTie	exon	161589562	161589819	1000	+	.	gene_id "MSTRG.11309"; transcript_id "ENST00000473530"; exon_number "4"; gene_name "FCGR2C"; ref_gene_id "ENSG00000244682";
chr1	StringTie	exon	161591144	161591398	1000	+	.	gene_id "MSTRG.11309"; transcript_id "ENST00000473530"; exon_number "5"; gene_name "FCGR2C"; ref_gene_id "ENSG00000244682";
chr1	StringTie	exon	161592129	161592242	1000	+	.	gene_id "MSTRG.11309"; transcript_id "ENST00000473530"; exon_number "6"; gene_name "FCGR2C"; ref_gene_id "ENSG00000244682";
chr1	StringTie	exon	161595553	161596243	1000	+	.	gene_id "MSTRG.11309"; transcript_id "ENST00000473530"; exon_number "7"; gene_name "FCGR2C"; ref_gene_id "ENSG00000244682";
chr1	StringTie	transcript	161583212	161591297	1000	+	.	gene_id "MSTRG.11309"; transcript_id "ENST00000473712"; gene_name "FCGR2C"; ref_gene_id "ENSG00000244682";
chr1	StringTie	exon	161583212	161583251	1000	+	.	gene_id "MSTRG.11309"; transcript_id "ENST00000473712"; exon_number "1"; gene_name "FCGR2C"; ref_gene_id "ENSG00000244682";
chr1	StringTie	exon	161583721	161583814	1000	+	.	gene_id "MSTRG.11309"; transcript_id "ENST00000473712"; exon_number "2"; gene_name "FCGR2C"; ref_gene_id "ENSG00000244682";
chr1	StringTie	exon	161588422	161588442	1000	+	.	gene_id "MSTRG.11309"; transcript_id "ENST00000473712"; exon_number "3"; gene_name "FCGR2C"; ref_gene_id "ENSG00000244682";
chr1	StringTie	exon	161589562	161589819	1000	+	.	gene_id "MSTRG.11309"; transcript_id "ENST00000473712"; exon_number "4"; gene_name "FCGR2C"; ref_gene_id "ENSG00000244682";
chr1	StringTie	exon	161591144	161591297	1000	+	.	gene_id "MSTRG.11309"; transcript_id "ENST00000473712"; exon_number "5"; gene_name "FCGR2C"; ref_gene_id "ENSG00000244682";
chr1	StringTie	transcript	161663192	161678053	1000	+	.	gene_id "MSTRG.11309"; transcript_id "ENST00000480308"; gene_name "FCGR2B"; ref_gene_id "ENSG00000072694";
chr1	StringTie	exon	161663192	161663353	1000	+	.	gene_id "MSTRG.11309"; transcript_id "ENST00000480308"; exon_number "1"; gene_name "FCGR2B"; ref_gene_id "ENSG00000072694";
chr1	StringTie	exon	161670252	161670272	1000	+	.	gene_id "MSTRG.11309"; transcript_id "ENST00000480308"; exon_number "2"; gene_name "FCGR2B"; ref_gene_id "ENSG00000072694";
chr1	StringTie	exon	161671392	161671649	1000	+	.	gene_id "MSTRG.11309"; transcript_id "ENST00000480308"; exon_number "3"; gene_name "FCGR2B"; ref_gene_id "ENSG00000072694";
chr1	StringTie	exon	161672975	161673229	1000	+	.	gene_id "MSTRG.11309"; transcript_id "ENST00000480308"; exon_number "4"; gene_name "FCGR2B"; ref_gene_id "ENSG00000072694";
chr1	StringTie	exon	161673960	161677365	1000	+	.	gene_id "MSTRG.11309"; transcript_id "ENST00000480308"; exon_number "5"; gene_name "FCGR2B"; ref_gene_id "ENSG00000072694";
chr1	StringTie	exon	161677476	161678053	1000	+	.	gene_id "MSTRG.11309"; transcript_id "ENST00000480308"; exon_number "6"; gene_name "FCGR2B"; ref_gene_id "ENSG00000072694";
chr1	StringTie	transcript	161583721	161591300	1000	+	.	gene_id "MSTRG.11309"; transcript_id "ENST00000482226"; gene_name "FCGR2C"; ref_gene_id "ENSG00000244682";
chr1	StringTie	exon	161583721	161583814	1000	+	.	gene_id "MSTRG.11309"; transcript_id "ENST00000482226"; exon_number "1"; gene_name "FCGR2C"; ref_gene_id "ENSG00000244682";
chr1	StringTie	exon	161588422	161588442	1000	+	.	gene_id "MSTRG.11309"; transcript_id "ENST00000482226"; exon_number "2"; gene_name "FCGR2C"; ref_gene_id "ENSG00000244682";
chr1	StringTie	exon	161589565	161589819	1000	+	.	gene_id "MSTRG.11309"; transcript_id "ENST00000482226"; exon_number "3"; gene_name "FCGR2C"; ref_gene_id "ENSG00000244682";
chr1	StringTie	exon	161591144	161591300	1000	+	.	gene_id "MSTRG.11309"; transcript_id "ENST00000482226"; exon_number "4"; gene_name "FCGR2C"; ref_gene_id "ENSG00000244682";
chr1	StringTie	transcript	161505868	161506640	1000	+	.	gene_id "MSTRG.11309"; transcript_id "ENST00000482233"; gene_name "FCGR2A"; ref_gene_id "ENSG00000143226";
chr1	StringTie	exon	161505868	161506007	1000	+	.	gene_id "MSTRG.11309"; transcript_id "ENST00000482233"; exon_number "1"; gene_name "FCGR2A"; ref_gene_id "ENSG00000143226";
chr1	StringTie	exon	161506337	161506640	1000	+	.	gene_id "MSTRG.11309"; transcript_id "ENST00000482233"; exon_number "2"; gene_name "FCGR2A"; ref_gene_id "ENSG00000143226";
chr1	StringTie	transcript	161505457	161518565	1000	+	.	gene_id "MSTRG.11309"; transcript_id "ENST00000483665"; gene_name "FCGR2A"; ref_gene_id "ENSG00000143226";
chr1	StringTie	exon	161505457	161505552	1000	+	.	gene_id "MSTRG.11309"; transcript_id "ENST00000483665"; exon_number "1"; gene_name "FCGR2A"; ref_gene_id "ENSG00000143226";
chr1	StringTie	exon	161505987	161506007	1000	+	.	gene_id "MSTRG.11309"; transcript_id "ENST00000483665"; exon_number "2"; gene_name "FCGR2A"; ref_gene_id "ENSG00000143226";
chr1	StringTie	exon	161506337	161506707	1000	+	.	gene_id "MSTRG.11309"; transcript_id "ENST00000483665"; exon_number "3"; gene_name "FCGR2A"; ref_gene_id "ENSG00000143226";
chr1	StringTie	exon	161509820	161510074	1000	+	.	gene_id "MSTRG.11309"; transcript_id "ENST00000483665"; exon_number "4"; gene_name "FCGR2A"; ref_gene_id "ENSG00000143226";
chr1	StringTie	exon	161510834	161510956	1000	+	.	gene_id "MSTRG.11309"; transcript_id "ENST00000483665"; exon_number "5"; gene_name "FCGR2A"; ref_gene_id "ENSG00000143226";
chr1	StringTie	exon	161513895	161513932	1000	+	.	gene_id "MSTRG.11309"; transcript_id "ENST00000483665"; exon_number "6"; gene_name "FCGR2A"; ref_gene_id "ENSG00000143226";
chr1	StringTie	exon	161517975	161518565	1000	+	.	gene_id "MSTRG.11309"; transcript_id "ENST00000483665"; exon_number "7"; gene_name "FCGR2A"; ref_gene_id "ENSG00000143226";
chr1	StringTie	transcript	161663199	161674116	1000	+	.	gene_id "MSTRG.11309"; transcript_id "ENST00000485778"; gene_name "FCGR2B"; ref_gene_id "ENSG00000072694";
chr1	StringTie	exon	161663199	161663353	1000	+	.	gene_id "MSTRG.11309"; transcript_id "ENST00000485778"; exon_number "1"; gene_name "FCGR2B"; ref_gene_id "ENSG00000072694";
chr1	StringTie	exon	161670252	161670272	1000	+	.	gene_id "MSTRG.11309"; transcript_id "ENST00000485778"; exon_number "2"; gene_name "FCGR2B"; ref_gene_id "ENSG00000072694";
chr1	StringTie	exon	161671392	161673229	1000	+	.	gene_id "MSTRG.11309"; transcript_id "ENST00000485778"; exon_number "3"; gene_name "FCGR2B"; ref_gene_id "ENSG00000072694";
chr1	StringTie	exon	161673960	161674116	1000	+	.	gene_id "MSTRG.11309"; transcript_id "ENST00000485778"; exon_number "4"; gene_name "FCGR2B"; ref_gene_id "ENSG00000072694";
chr1	StringTie	transcript	161514620	161518603	1000	+	.	gene_id "MSTRG.11309"; transcript_id "ENST00000486608"; gene_name "FCGR2A"; ref_gene_id "ENSG00000143226";
chr1	StringTie	exon	161514620	161514874	1000	+	.	gene_id "MSTRG.11309"; transcript_id "ENST00000486608"; exon_number "1"; gene_name "FCGR2A"; ref_gene_id "ENSG00000143226";
chr1	StringTie	exon	161517975	161518603	1000	+	.	gene_id "MSTRG.11309"; transcript_id "ENST00000486608"; exon_number "2"; gene_name "FCGR2A"; ref_gene_id "ENSG00000143226";
chr1	StringTie	transcript	161517975	161523099	1000	+	.	gene_id "MSTRG.11309"; transcript_id "ENST00000491841"; gene_name "FCGR2A"; ref_gene_id "ENSG00000143226";
chr1	StringTie	exon	161517975	161518137	1000	+	.	gene_id "MSTRG.11309"; transcript_id "ENST00000491841"; exon_number "1"; gene_name "FCGR2A"; ref_gene_id "ENSG00000143226";
chr1	StringTie	exon	161519589	161519660	1000	+	.	gene_id "MSTRG.11309"; transcript_id "ENST00000491841"; exon_number "2"; gene_name "FCGR2A"; ref_gene_id "ENSG00000143226";
chr1	StringTie	exon	161519802	161519991	1000	+	.	gene_id "MSTRG.11309"; transcript_id "ENST00000491841"; exon_number "3"; gene_name "FCGR2A"; ref_gene_id "ENSG00000143226";
chr1	StringTie	exon	161522795	161523099	1000	+	.	gene_id "MSTRG.11309"; transcript_id "ENST00000491841"; exon_number "4"; gene_name "FCGR2A"; ref_gene_id "ENSG00000143226";
chr1	StringTie	transcript	161581339	161589886	1000	+	.	gene_id "MSTRG.11309"; transcript_id "ENST00000496692"; gene_name "FCGR2C"; ref_gene_id "ENSG00000244682";
chr1	StringTie	exon	161581339	161581549	1000	+	.	gene_id "MSTRG.11309"; transcript_id "ENST00000496692"; exon_number "1"; gene_name "FCGR2C"; ref_gene_id "ENSG00000244682";
chr1	StringTie	exon	161588422	161588442	1000	+	.	gene_id "MSTRG.11309"; transcript_id "ENST00000496692"; exon_number "2"; gene_name "FCGR2C"; ref_gene_id "ENSG00000244682";
chr1	StringTie	exon	161589565	161589886	1000	+	.	gene_id "MSTRG.11309"; transcript_id "ENST00000496692"; exon_number "3"; gene_name "FCGR2C"; ref_gene_id "ENSG00000244682";
chr1	StringTie	transcript	161505459	161506449	1000	+	.	gene_id "MSTRG.11309"; transcript_id "ENST00000497474"; gene_name "FCGR2A"; ref_gene_id "ENSG00000143226";
chr1	StringTie	exon	161505459	161505552	1000	+	.	gene_id "MSTRG.11309"; transcript_id "ENST00000497474"; exon_number "1"; gene_name "FCGR2A"; ref_gene_id "ENSG00000143226";
chr1	StringTie	exon	161505987	161506449	1000	+	.	gene_id "MSTRG.11309"; transcript_id "ENST00000497474"; exon_number "2"; gene_name "FCGR2A"; ref_gene_id "ENSG00000143226";
chr1	StringTie	transcript	161581339	161589697	1000	+	.	gene_id "MSTRG.11309"; transcript_id "ENST00000502411"; gene_name "FCGR2C"; ref_gene_id "ENSG00000244682";
chr1	StringTie	exon	161581339	161581549	1000	+	.	gene_id "MSTRG.11309"; transcript_id "ENST00000502411"; exon_number "1"; gene_name "FCGR2C"; ref_gene_id "ENSG00000244682";
chr1	StringTie	exon	161583090	161583193	1000	+	.	gene_id "MSTRG.11309"; transcript_id "ENST00000502411"; exon_number "2"; gene_name "FCGR2C"; ref_gene_id "ENSG00000244682";
chr1	StringTie	exon	161583721	161583814	1000	+	.	gene_id "MSTRG.11309"; transcript_id "ENST00000502411"; exon_number "3"; gene_name "FCGR2C"; ref_gene_id "ENSG00000244682";
chr1	StringTie	exon	161588422	161588442	1000	+	.	gene_id "MSTRG.11309"; transcript_id "ENST00000502411"; exon_number "4"; gene_name "FCGR2C"; ref_gene_id "ENSG00000244682";
chr1	StringTie	exon	161589562	161589697	1000	+	.	gene_id "MSTRG.11309"; transcript_id "ENST00000502411"; exon_number "5"; gene_name "FCGR2C"; ref_gene_id "ENSG00000244682";
chr1	StringTie	transcript	161594835	161605099	1000	+	.	gene_id "MSTRG.11309"; transcript_id "ENST00000507374"; gene_name "FCGR2C"; ref_gene_id "ENSG00000244682";
chr1	StringTie	exon	161594835	161594904	1000	+	.	gene_id "MSTRG.11309"; transcript_id "ENST00000507374"; exon_number "1"; gene_name "FCGR2C"; ref_gene_id "ENSG00000244682";
chr1	StringTie	exon	161595553	161595590	1000	+	.	gene_id "MSTRG.11309"; transcript_id "ENST00000507374"; exon_number "2"; gene_name "FCGR2C"; ref_gene_id "ENSG00000244682";
chr1	StringTie	exon	161599630	161599792	1000	+	.	gene_id "MSTRG.11309"; transcript_id "ENST00000507374"; exon_number "3"; gene_name "FCGR2C"; ref_gene_id "ENSG00000244682";
chr1	StringTie	exon	161601240	161601364	1000	+	.	gene_id "MSTRG.11309"; transcript_id "ENST00000507374"; exon_number "4"; gene_name "FCGR2C"; ref_gene_id "ENSG00000244682";
chr1	StringTie	exon	161604943	161605099	1000	+	.	gene_id "MSTRG.11309"; transcript_id "ENST00000507374"; exon_number "5"; gene_name "FCGR2C"; ref_gene_id "ENSG00000244682";
chr1	StringTie	transcript	161599571	161605137	1000	+	.	gene_id "MSTRG.11309"; transcript_id "ENST00000508651"; gene_name "FCGR2C"; ref_gene_id "ENSG00000244682";
chr1	StringTie	exon	161599571	161599792	1000	+	.	gene_id "MSTRG.11309"; transcript_id "ENST00000508651"; exon_number "1"; gene_name "FCGR2C"; ref_gene_id "ENSG00000244682";
chr1	StringTie	exon	161601240	161601364	1000	+	.	gene_id "MSTRG.11309"; transcript_id "ENST00000508651"; exon_number "2"; gene_name "FCGR2C"; ref_gene_id "ENSG00000244682";
chr1	StringTie	exon	161604943	161605137	1000	+	.	gene_id "MSTRG.11309"; transcript_id "ENST00000508651"; exon_number "3"; gene_name "FCGR2C"; ref_gene_id "ENSG00000244682";
chr1	StringTie	transcript	161505457	161509899	1000	+	.	gene_id "MSTRG.11309"; transcript_id "ENST00000536731"; gene_name "FCGR2A"; ref_gene_id "ENSG00000143226";
chr1	StringTie	exon	161505457	161505552	1000	+	.	gene_id "MSTRG.11309"; transcript_id "ENST00000536731"; exon_number "1"; gene_name "FCGR2A"; ref_gene_id "ENSG00000143226";
chr1	StringTie	exon	161505987	161506007	1000	+	.	gene_id "MSTRG.11309"; transcript_id "ENST00000536731"; exon_number "2"; gene_name "FCGR2A"; ref_gene_id "ENSG00000143226";
chr1	StringTie	exon	161506334	161506707	1000	+	.	gene_id "MSTRG.11309"; transcript_id "ENST00000536731"; exon_number "3"; gene_name "FCGR2A"; ref_gene_id "ENSG00000143226";
chr1	StringTie	exon	161509820	161509899	1000	+	.	gene_id "MSTRG.11309"; transcript_id "ENST00000536731"; exon_number "4"; gene_name "FCGR2A"; ref_gene_id "ENSG00000143226";
chr1	StringTie	transcript	161513176	161605099	1000	+	.	gene_id "MSTRG.11309"; transcript_id "ENST00000537821"; gene_name "RP11-25K21.6"; ref_gene_id "ENSG00000273112";
chr1	StringTie	exon	161513176	161513245	1000	+	.	gene_id "MSTRG.11309"; transcript_id "ENST00000537821"; exon_number "1"; gene_name "RP11-25K21.6"; ref_gene_id "ENSG00000273112";
chr1	StringTie	exon	161513895	161513932	1000	+	.	gene_id "MSTRG.11309"; transcript_id "ENST00000537821"; exon_number "2"; gene_name "RP11-25K21.6"; ref_gene_id "ENSG00000273112";
chr1	StringTie	exon	161517975	161518137	1000	+	.	gene_id "MSTRG.11309"; transcript_id "ENST00000537821"; exon_number "3"; gene_name "RP11-25K21.6"; ref_gene_id "ENSG00000273112";
chr1	StringTie	exon	161601240	161601364	1000	+	.	gene_id "MSTRG.11309"; transcript_id "ENST00000537821"; exon_number "4"; gene_name "RP11-25K21.6"; ref_gene_id "ENSG00000273112";
chr1	StringTie	exon	161604943	161605099	1000	+	.	gene_id "MSTRG.11309"; transcript_id "ENST00000537821"; exon_number "5"; gene_name "RP11-25K21.6"; ref_gene_id "ENSG00000273112";
chr1	StringTie	transcript	161581339	161600242	1000	+	.	gene_id "MSTRG.11309"; transcript_id "ENST00000543859"; gene_name "FCGR2C"; ref_gene_id "ENSG00000244682";
chr1	StringTie	exon	161581339	161581549	1000	+	.	gene_id "MSTRG.11309"; transcript_id "ENST00000543859"; exon_number "1"; gene_name "FCGR2C"; ref_gene_id "ENSG00000244682";
chr1	StringTie	exon	161588422	161588442	1000	+	.	gene_id "MSTRG.11309"; transcript_id "ENST00000543859"; exon_number "2"; gene_name "FCGR2C"; ref_gene_id "ENSG00000244682";
chr1	StringTie	exon	161589562	161589819	1000	+	.	gene_id "MSTRG.11309"; transcript_id "ENST00000543859"; exon_number "3"; gene_name "FCGR2C"; ref_gene_id "ENSG00000244682";
chr1	StringTie	exon	161591144	161591398	1000	+	.	gene_id "MSTRG.11309"; transcript_id "ENST00000543859"; exon_number "4"; gene_name "FCGR2C"; ref_gene_id "ENSG00000244682";
chr1	StringTie	exon	161592129	161592242	1000	+	.	gene_id "MSTRG.11309"; transcript_id "ENST00000543859"; exon_number "5"; gene_name "FCGR2C"; ref_gene_id "ENSG00000244682";
chr1	StringTie	exon	161595553	161595590	1000	+	.	gene_id "MSTRG.11309"; transcript_id "ENST00000543859"; exon_number "6"; gene_name "FCGR2C"; ref_gene_id "ENSG00000244682";
chr1	StringTie	exon	161599630	161600242	1000	+	.	gene_id "MSTRG.11309"; transcript_id "ENST00000543859"; exon_number "7"; gene_name "FCGR2C"; ref_gene_id "ENSG00000244682";
chr1	StringTie	transcript	161581436	161599828	1000	+	.	gene_id "MSTRG.11309"; transcript_id "ENST00000611236"; gene_name "FCGR2C"; ref_gene_id "ENSG00000244682";
chr1	StringTie	exon	161581436	161581549	1000	+	.	gene_id "MSTRG.11309"; transcript_id "ENST00000611236"; exon_number "1"; gene_name "FCGR2C"; ref_gene_id "ENSG00000244682";
chr1	StringTie	exon	161588422	161588442	1000	+	.	gene_id "MSTRG.11309"; transcript_id "ENST00000611236"; exon_number "2"; gene_name "FCGR2C"; ref_gene_id "ENSG00000244682";
chr1	StringTie	exon	161589562	161589819	1000	+	.	gene_id "MSTRG.11309"; transcript_id "ENST00000611236"; exon_number "3"; gene_name "FCGR2C"; ref_gene_id "ENSG00000244682";
chr1	StringTie	exon	161591144	161591398	1000	+	.	gene_id "MSTRG.11309"; transcript_id "ENST00000611236"; exon_number "4"; gene_name "FCGR2C"; ref_gene_id "ENSG00000244682";
chr1	StringTie	exon	161592129	161592242	1000	+	.	gene_id "MSTRG.11309"; transcript_id "ENST00000611236"; exon_number "5"; gene_name "FCGR2C"; ref_gene_id "ENSG00000244682";
chr1	StringTie	exon	161599630	161599828	1000	+	.	gene_id "MSTRG.11309"; transcript_id "ENST00000611236"; exon_number "6"; gene_name "FCGR2C"; ref_gene_id "ENSG00000244682";
chr1	StringTie	transcript	161476698	161526931	1000	+	.	gene_id "MSTRG.11309"; transcript_id "MSTRG.11309.1";
chr1	StringTie	exon	161476698	161480405	1000	+	.	gene_id "MSTRG.11309"; transcript_id "MSTRG.11309.1"; exon_number "1";
chr1	StringTie	exon	161487369	161491155	1000	+	.	gene_id "MSTRG.11309"; transcript_id "MSTRG.11309.1"; exon_number "2";
chr1	StringTie	exon	161493455	161493619	1000	+	.	gene_id "MSTRG.11309"; transcript_id "MSTRG.11309.1"; exon_number "3";
chr1	StringTie	exon	161495221	161495529	1000	+	.	gene_id "MSTRG.11309"; transcript_id "MSTRG.11309.1"; exon_number "4";
chr1	StringTie	exon	161495938	161496112	1000	+	.	gene_id "MSTRG.11309"; transcript_id "MSTRG.11309.1"; exon_number "5";
chr1	StringTie	exon	161505358	161505552	1000	+	.	gene_id "MSTRG.11309"; transcript_id "MSTRG.11309.1"; exon_number "6";
chr1	StringTie	exon	161505987	161506007	1000	+	.	gene_id "MSTRG.11309"; transcript_id "MSTRG.11309.1"; exon_number "7";
chr1	StringTie	exon	161506334	161506591	1000	+	.	gene_id "MSTRG.11309"; transcript_id "MSTRG.11309.1"; exon_number "8";
chr1	StringTie	exon	161509820	161510074	1000	+	.	gene_id "MSTRG.11309"; transcript_id "MSTRG.11309.1"; exon_number "9";
chr1	StringTie	exon	161510834	161510956	1000	+	.	gene_id "MSTRG.11309"; transcript_id "MSTRG.11309.1"; exon_number "10";
chr1	StringTie	exon	161513895	161513932	1000	+	.	gene_id "MSTRG.11309"; transcript_id "MSTRG.11309.1"; exon_number "11";
chr1	StringTie	exon	161517975	161519991	1000	+	.	gene_id "MSTRG.11309"; transcript_id "MSTRG.11309.1"; exon_number "12";
chr1	StringTie	exon	161523290	161526931	1000	+	.	gene_id "MSTRG.11309"; transcript_id "MSTRG.11309.1"; exon_number "13";
chr1	StringTie	transcript	161490787	161527572	1000	+	.	gene_id "MSTRG.11309"; transcript_id "MSTRG.11309.10";
chr1	StringTie	exon	161490787	161491155	1000	+	.	gene_id "MSTRG.11309"; transcript_id "MSTRG.11309.10"; exon_number "1";
chr1	StringTie	exon	161505358	161505552	1000	+	.	gene_id "MSTRG.11309"; transcript_id "MSTRG.11309.10"; exon_number "2";
chr1	StringTie	exon	161505987	161506007	1000	+	.	gene_id "MSTRG.11309"; transcript_id "MSTRG.11309.10"; exon_number "3";
chr1	StringTie	exon	161506337	161506591	1000	+	.	gene_id "MSTRG.11309"; transcript_id "MSTRG.11309.10"; exon_number "4";
chr1	StringTie	exon	161509820	161510074	1000	+	.	gene_id "MSTRG.11309"; transcript_id "MSTRG.11309.10"; exon_number "5";
chr1	StringTie	exon	161510834	161510956	1000	+	.	gene_id "MSTRG.11309"; transcript_id "MSTRG.11309.10"; exon_number "6";
chr1	StringTie	exon	161513895	161513932	1000	+	.	gene_id "MSTRG.11309"; transcript_id "MSTRG.11309.10"; exon_number "7";
chr1	StringTie	exon	161517975	161519660	1000	+	.	gene_id "MSTRG.11309"; transcript_id "MSTRG.11309.10"; exon_number "8";
chr1	StringTie	exon	161519802	161527572	1000	+	.	gene_id "MSTRG.11309"; transcript_id "MSTRG.11309.10"; exon_number "9";
chr1	StringTie	transcript	161505469	161519535	1000	+	.	gene_id "MSTRG.11309"; transcript_id "MSTRG.11309.103";
chr1	StringTie	exon	161505469	161505552	1000	+	.	gene_id "MSTRG.11309"; transcript_id "MSTRG.11309.103"; exon_number "1";
chr1	StringTie	exon	161505987	161506007	1000	+	.	gene_id "MSTRG.11309"; transcript_id "MSTRG.11309.103"; exon_number "2";
chr1	StringTie	exon	161506337	161506591	1000	+	.	gene_id "MSTRG.11309"; transcript_id "MSTRG.11309.103"; exon_number "3";
chr1	StringTie	exon	161509820	161510074	1000	+	.	gene_id "MSTRG.11309"; transcript_id "MSTRG.11309.103"; exon_number "4";
chr1	StringTie	exon	161510834	161510956	1000	+	.	gene_id "MSTRG.11309"; transcript_id "MSTRG.11309.103"; exon_number "5";
chr1	StringTie	exon	161511766	161511822	1000	+	.	gene_id "MSTRG.11309"; transcript_id "MSTRG.11309.103"; exon_number "6";
chr1	StringTie	exon	161513895	161513932	1000	+	.	gene_id "MSTRG.11309"; transcript_id "MSTRG.11309.103"; exon_number "7";
chr1	StringTie	exon	161517975	161519535	1000	+	.	gene_id "MSTRG.11309"; transcript_id "MSTRG.11309.103"; exon_number "8";
chr1	StringTie	transcript	161505475	161523099	1000	+	.	gene_id "MSTRG.11309"; transcript_id "MSTRG.11309.104";
chr1	StringTie	exon	161505475	161506007	1000	+	.	gene_id "MSTRG.11309"; transcript_id "MSTRG.11309.104"; exon_number "1";
chr1	StringTie	exon	161506334	161506591	1000	+	.	gene_id "MSTRG.11309"; transcript_id "MSTRG.11309.104"; exon_number "2";
chr1	StringTie	exon	161509820	161510074	1000	+	.	gene_id "MSTRG.11309"; transcript_id "MSTRG.11309.104"; exon_number "3";
chr1	StringTie	exon	161513895	161513932	1000	+	.	gene_id "MSTRG.11309"; transcript_id "MSTRG.11309.104"; exon_number "4";
chr1	StringTie	exon	161517975	161518137	1000	+	.	gene_id "MSTRG.11309"; transcript_id "MSTRG.11309.104"; exon_number "5";
chr1	StringTie	exon	161519589	161519660	1000	+	.	gene_id "MSTRG.11309"; transcript_id "MSTRG.11309.104"; exon_number "6";
chr1	StringTie	exon	161519802	161519991	1000	+	.	gene_id "MSTRG.11309"; transcript_id "MSTRG.11309.104"; exon_number "7";
chr1	StringTie	exon	161522795	161523099	1000	+	.	gene_id "MSTRG.11309"; transcript_id "MSTRG.11309.104"; exon_number "8";
chr1	StringTie	transcript	161505481	161523099	1000	+	.	gene_id "MSTRG.11309"; transcript_id "MSTRG.11309.105";
chr1	StringTie	exon	161505481	161505552	1000	+	.	gene_id "MSTRG.11309"; transcript_id "MSTRG.11309.105"; exon_number "1";
chr1	StringTie	exon	161505987	161506591	1000	+	.	gene_id "MSTRG.11309"; transcript_id "MSTRG.11309.105"; exon_number "2";
chr1	StringTie	exon	161509820	161510074	1000	+	.	gene_id "MSTRG.11309"; transcript_id "MSTRG.11309.105"; exon_number "3";
chr1	StringTie	exon	161513895	161513932	1000	+	.	gene_id "MSTRG.11309"; transcript_id "MSTRG.11309.105"; exon_number "4";
chr1	StringTie	exon	161517975	161518137	1000	+	.	gene_id "MSTRG.11309"; transcript_id "MSTRG.11309.105"; exon_number "5";
chr1	StringTie	exon	161519589	161519660	1000	+	.	gene_id "MSTRG.11309"; transcript_id "MSTRG.11309.105"; exon_number "6";
chr1	StringTie	exon	161519802	161519991	1000	+	.	gene_id "MSTRG.11309"; transcript_id "MSTRG.11309.105"; exon_number "7";
chr1	StringTie	exon	161522795	161523099	1000	+	.	gene_id "MSTRG.11309"; transcript_id "MSTRG.11309.105"; exon_number "8";
chr1	StringTie	transcript	161506401	161519567	1000	+	.	gene_id "MSTRG.11309"; transcript_id "MSTRG.11309.108";
chr1	StringTie	exon	161506401	161506591	1000	+	.	gene_id "MSTRG.11309"; transcript_id "MSTRG.11309.108"; exon_number "1";
chr1	StringTie	exon	161509820	161510074	1000	+	.	gene_id "MSTRG.11309"; transcript_id "MSTRG.11309.108"; exon_number "2";
chr1	StringTie	exon	161510834	161510956	1000	+	.	gene_id "MSTRG.11309"; transcript_id "MSTRG.11309.108"; exon_number "3";
chr1	StringTie	exon	161513895	161513932	1000	+	.	gene_id "MSTRG.11309"; transcript_id "MSTRG.11309.108"; exon_number "4";
chr1	StringTie	exon	161517961	161519567	1000	+	.	gene_id "MSTRG.11309"; transcript_id "MSTRG.11309.108"; exon_number "5";
chr1	StringTie	transcript	161506651	161528223	1000	+	.	gene_id "MSTRG.11309"; transcript_id "MSTRG.11309.109";
chr1	StringTie	exon	161506651	161506707	1000	+	.	gene_id "MSTRG.11309"; transcript_id "MSTRG.11309.109"; exon_number "1";
chr1	StringTie	exon	161509820	161510074	1000	+	.	gene_id "MSTRG.11309"; transcript_id "MSTRG.11309.109"; exon_number "2";
chr1	StringTie	exon	161513895	161513932	1000	+	.	gene_id "MSTRG.11309"; transcript_id "MSTRG.11309.109"; exon_number "3";
chr1	StringTie	exon	161517975	161519115	1000	+	.	gene_id "MSTRG.11309"; transcript_id "MSTRG.11309.109"; exon_number "4";
chr1	StringTie	exon	161519589	161528223	1000	+	.	gene_id "MSTRG.11309"; transcript_id "MSTRG.11309.109"; exon_number "5";
chr1	StringTie	transcript	161490826	161527020	1000	+	.	gene_id "MSTRG.11309"; transcript_id "MSTRG.11309.11";
chr1	StringTie	exon	161490826	161491155	1000	+	.	gene_id "MSTRG.11309"; transcript_id "MSTRG.11309.11"; exon_number "1";
chr1	StringTie	exon	161493455	161493619	1000	+	.	gene_id "MSTRG.11309"; transcript_id "MSTRG.11309.11"; exon_number "2";
chr1	StringTie	exon	161495221	161496112	1000	+	.	gene_id "MSTRG.11309"; transcript_id "MSTRG.11309.11"; exon_number "3";
chr1	StringTie	exon	161505358	161505552	1000	+	.	gene_id "MSTRG.11309"; transcript_id "MSTRG.11309.11"; exon_number "4";
chr1	StringTie	exon	161505987	161506007	1000	+	.	gene_id "MSTRG.11309"; transcript_id "MSTRG.11309.11"; exon_number "5";
chr1	StringTie	exon	161506337	161506591	1000	+	.	gene_id "MSTRG.11309"; transcript_id "MSTRG.11309.11"; exon_number "6";
chr1	StringTie	exon	161509820	161510074	1000	+	.	gene_id "MSTRG.11309"; transcript_id "MSTRG.11309.11"; exon_number "7";
chr1	StringTie	exon	161510834	161510956	1000	+	.	gene_id "MSTRG.11309"; transcript_id "MSTRG.11309.11"; exon_number "8";
chr1	StringTie	exon	161513895	161513932	1000	+	.	gene_id "MSTRG.11309"; transcript_id "MSTRG.11309.11"; exon_number "9";
chr1	StringTie	exon	161517975	161527020	1000	+	.	gene_id "MSTRG.11309"; transcript_id "MSTRG.11309.11"; exon_number "10";
chr1	StringTie	transcript	161509707	161519565	1000	+	.	gene_id "MSTRG.11309"; transcript_id "MSTRG.11309.111";
chr1	StringTie	exon	161509707	161509739	1000	+	.	gene_id "MSTRG.11309"; transcript_id "MSTRG.11309.111"; exon_number "1";
chr1	StringTie	exon	161509820	161510074	1000	+	.	gene_id "MSTRG.11309"; transcript_id "MSTRG.11309.111"; exon_number "2";
chr1	StringTie	exon	161513895	161513932	1000	+	.	gene_id "MSTRG.11309"; transcript_id "MSTRG.11309.111"; exon_number "3";
chr1	StringTie	exon	161517975	161519565	1000	+	.	gene_id "MSTRG.11309"; transcript_id "MSTRG.11309.111"; exon_number "4";
chr1	StringTie	transcript	161511283	161528223	1000	+	.	gene_id "MSTRG.11309"; transcript_id "MSTRG.11309.112";
chr1	StringTie	exon	161511283	161513726	1000	+	.	gene_id "MSTRG.11309"; transcript_id "MSTRG.11309.112"; exon_number "1";
chr1	StringTie	exon	161513895	161513932	1000	+	.	gene_id "MSTRG.11309"; transcript_id "MSTRG.11309.112"; exon_number "2";
chr1	StringTie	exon	161517975	161519488	1000	+	.	gene_id "MSTRG.11309"; transcript_id "MSTRG.11309.112"; exon_number "3";
chr1	StringTie	exon	161519589	161519660	1000	+	.	gene_id "MSTRG.11309"; transcript_id "MSTRG.11309.112"; exon_number "4";
chr1	StringTie	exon	161519802	161519991	1000	+	.	gene_id "MSTRG.11309"; transcript_id "MSTRG.11309.112"; exon_number "5";
chr1	StringTie	exon	161523290	161528223	1000	+	.	gene_id "MSTRG.11309"; transcript_id "MSTRG.11309.112"; exon_number "6";
chr1	StringTie	transcript	161511357	161535509	1000	+	.	gene_id "MSTRG.11309"; transcript_id "MSTRG.11309.113";
chr1	StringTie	exon	161511357	161511602	1000	+	.	gene_id "MSTRG.11309"; transcript_id "MSTRG.11309.113"; exon_number "1";
chr1	StringTie	exon	161513895	161513932	1000	+	.	gene_id "MSTRG.11309"; transcript_id "MSTRG.11309.113"; exon_number "2";
chr1	StringTie	exon	161517975	161519660	1000	+	.	gene_id "MSTRG.11309"; transcript_id "MSTRG.11309.113"; exon_number "3";
chr1	StringTie	exon	161519802	161519991	1000	+	.	gene_id "MSTRG.11309"; transcript_id "MSTRG.11309.113"; exon_number "4";
chr1	StringTie	exon	161523290	161535509	1000	+	.	gene_id "MSTRG.11309"; transcript_id "MSTRG.11309.113"; exon_number "5";
chr1	StringTie	transcript	161511364	161527556	1000	+	.	gene_id "MSTRG.11309"; transcript_id "MSTRG.11309.114";
chr1	StringTie	exon	161511364	161511602	1000	+	.	gene_id "MSTRG.11309"; transcript_id "MSTRG.11309.114"; exon_number "1";
chr1	StringTie	exon	161513895	161513932	1000	+	.	gene_id "MSTRG.11309"; transcript_id "MSTRG.11309.114"; exon_number "2";
chr1	StringTie	exon	161517975	161518137	1000	+	.	gene_id "MSTRG.11309"; transcript_id "MSTRG.11309.114"; exon_number "3";
chr1	StringTie	exon	161519802	161519991	1000	+	.	gene_id "MSTRG.11309"; transcript_id "MSTRG.11309.114"; exon_number "4";
chr1	StringTie	exon	161523290	161527556	1000	+	.	gene_id "MSTRG.11309"; transcript_id "MSTRG.11309.114"; exon_number "5";
chr1	StringTie	transcript	161511365	161519967	1000	+	.	gene_id "MSTRG.11309"; transcript_id "MSTRG.11309.115";
chr1	StringTie	exon	161511365	161511602	1000	+	.	gene_id "MSTRG.11309"; transcript_id "MSTRG.11309.115"; exon_number "1";
chr1	StringTie	exon	161513895	161513932	1000	+	.	gene_id "MSTRG.11309"; transcript_id "MSTRG.11309.115"; exon_number "2";
chr1	StringTie	exon	161517975	161518137	1000	+	.	gene_id "MSTRG.11309"; transcript_id "MSTRG.11309.115"; exon_number "3";
chr1	StringTie	exon	161519907	161519967	1000	+	.	gene_id "MSTRG.11309"; transcript_id "MSTRG.11309.115"; exon_number "4";
chr1	StringTie	transcript	161511391	161532029	1000	+	.	gene_id "MSTRG.11309"; transcript_id "MSTRG.11309.116";
chr1	StringTie	exon	161511391	161513726	1000	+	.	gene_id "MSTRG.11309"; transcript_id "MSTRG.11309.116"; exon_number "1";
chr1	StringTie	exon	161513895	161513932	1000	+	.	gene_id "MSTRG.11309"; transcript_id "MSTRG.11309.116"; exon_number "2";
chr1	StringTie	exon	161517975	161519660	1000	+	.	gene_id "MSTRG.11309"; transcript_id "MSTRG.11309.116"; exon_number "3";
chr1	StringTie	exon	161519802	161519991	1000	+	.	gene_id "MSTRG.11309"; transcript_id "MSTRG.11309.116"; exon_number "4";
chr1	StringTie	exon	161523290	161532029	1000	+	.	gene_id "MSTRG.11309"; transcript_id "MSTRG.11309.116"; exon_number "5";
chr1	StringTie	transcript	161511401	161537677	1000	+	.	gene_id "MSTRG.11309"; transcript_id "MSTRG.11309.117";
chr1	StringTie	exon	161511401	161513527	1000	+	.	gene_id "MSTRG.11309"; transcript_id "MSTRG.11309.117"; exon_number "1";
chr1	StringTie	exon	161513895	161513932	1000	+	.	gene_id "MSTRG.11309"; transcript_id "MSTRG.11309.117"; exon_number "2";
chr1	StringTie	exon	161517975	161519660	1000	+	.	gene_id "MSTRG.11309"; transcript_id "MSTRG.11309.117"; exon_number "3";
chr1	StringTie	exon	161519802	161519991	1000	+	.	gene_id "MSTRG.11309"; transcript_id "MSTRG.11309.117"; exon_number "4";
chr1	StringTie	exon	161523290	161523436	1000	+	.	gene_id "MSTRG.11309"; transcript_id "MSTRG.11309.117"; exon_number "5";
chr1	StringTie	exon	161536603	161537677	1000	+	.	gene_id "MSTRG.11309"; transcript_id "MSTRG.11309.117"; exon_number "6";
chr1	StringTie	transcript	161511450	161527556	1000	+	.	gene_id "MSTRG.11309"; transcript_id "MSTRG.11309.118";
chr1	StringTie	exon	161511450	161513726	1000	+	.	gene_id "MSTRG.11309"; transcript_id "MSTRG.11309.118"; exon_number "1";
chr1	StringTie	exon	161513895	161513932	1000	+	.	gene_id "MSTRG.11309"; transcript_id "MSTRG.11309.118"; exon_number "2";
chr1	StringTie	exon	161517975	161519115	1000	+	.	gene_id "MSTRG.11309"; transcript_id "MSTRG.11309.118"; exon_number "3";
chr1	StringTie	exon	161519802	161519991	1000	+	.	gene_id "MSTRG.11309"; transcript_id "MSTRG.11309.118"; exon_number "4";
chr1	StringTie	exon	161523290	161527556	1000	+	.	gene_id "MSTRG.11309"; transcript_id "MSTRG.11309.118"; exon_number "5";
chr1	StringTie	transcript	161511467	161519967	1000	+	.	gene_id "MSTRG.11309"; transcript_id "MSTRG.11309.119";
chr1	StringTie	exon	161511467	161511564	1000	+	.	gene_id "MSTRG.11309"; transcript_id "MSTRG.11309.119"; exon_number "1";
chr1	StringTie	exon	161513895	161513932	1000	+	.	gene_id "MSTRG.11309"; transcript_id "MSTRG.11309.119"; exon_number "2";
chr1	StringTie	exon	161517975	161518137	1000	+	.	gene_id "MSTRG.11309"; transcript_id "MSTRG.11309.119"; exon_number "3";
chr1	StringTie	exon	161519907	161519967	1000	+	.	gene_id "MSTRG.11309"; transcript_id "MSTRG.11309.119"; exon_number "4";
chr1	StringTie	transcript	161490898	161526947	1000	+	.	gene_id "MSTRG.11309"; transcript_id "MSTRG.11309.12";
chr1	StringTie	exon	161490898	161491155	1000	+	.	gene_id "MSTRG.11309"; transcript_id "MSTRG.11309.12"; exon_number "1";
chr1	StringTie	exon	161493455	161493619	1000	+	.	gene_id "MSTRG.11309"; transcript_id "MSTRG.11309.12"; exon_number "2";
chr1	StringTie	exon	161505358	161505552	1000	+	.	gene_id "MSTRG.11309"; transcript_id "MSTRG.11309.12"; exon_number "3";
chr1	StringTie	exon	161505987	161506007	1000	+	.	gene_id "MSTRG.11309"; transcript_id "MSTRG.11309.12"; exon_number "4";
chr1	StringTie	exon	161506337	161506591	1000	+	.	gene_id "MSTRG.11309"; transcript_id "MSTRG.11309.12"; exon_number "5";
chr1	StringTie	exon	161509820	161510074	1000	+	.	gene_id "MSTRG.11309"; transcript_id "MSTRG.11309.12"; exon_number "6";
chr1	StringTie	exon	161513895	161513932	1000	+	.	gene_id "MSTRG.11309"; transcript_id "MSTRG.11309.12"; exon_number "7";
chr1	StringTie	exon	161517975	161519660	1000	+	.	gene_id "MSTRG.11309"; transcript_id "MSTRG.11309.12"; exon_number "8";
chr1	StringTie	exon	161519802	161526947	1000	+	.	gene_id "MSTRG.11309"; transcript_id "MSTRG.11309.12"; exon_number "9";
chr1	StringTie	transcript	161512005	161529479	1000	+	.	gene_id "MSTRG.11309"; transcript_id "MSTRG.11309.120";
chr1	StringTie	exon	161512005	161513726	1000	+	.	gene_id "MSTRG.11309"; transcript_id "MSTRG.11309.120"; exon_number "1";
chr1	StringTie	exon	161513895	161513932	1000	+	.	gene_id "MSTRG.11309"; transcript_id "MSTRG.11309.120"; exon_number "2";
chr1	StringTie	exon	161517975	161518137	1000	+	.	gene_id "MSTRG.11309"; transcript_id "MSTRG.11309.120"; exon_number "3";
chr1	StringTie	exon	161519589	161519660	1000	+	.	gene_id "MSTRG.11309"; transcript_id "MSTRG.11309.120"; exon_number "4";
chr1	StringTie	exon	161519802	161519991	1000	+	.	gene_id "MSTRG.11309"; transcript_id "MSTRG.11309.120"; exon_number "5";
chr1	StringTie	exon	161523290	161529479	1000	+	.	gene_id "MSTRG.11309"; transcript_id "MSTRG.11309.120"; exon_number "6";
chr1	StringTie	transcript	161512098	161527422	1000	+	.	gene_id "MSTRG.11309"; transcript_id "MSTRG.11309.121";
chr1	StringTie	exon	161512098	161513726	1000	+	.	gene_id "MSTRG.11309"; transcript_id "MSTRG.11309.121"; exon_number "1";
chr1	StringTie	exon	161513895	161513932	1000	+	.	gene_id "MSTRG.11309"; transcript_id "MSTRG.11309.121"; exon_number "2";
chr1	StringTie	exon	161517975	161519115	1000	+	.	gene_id "MSTRG.11309"; transcript_id "MSTRG.11309.121"; exon_number "3";
chr1	StringTie	exon	161519589	161519660	1000	+	.	gene_id "MSTRG.11309"; transcript_id "MSTRG.11309.121"; exon_number "4";
chr1	StringTie	exon	161519802	161519991	1000	+	.	gene_id "MSTRG.11309"; transcript_id "MSTRG.11309.121"; exon_number "5";
chr1	StringTie	exon	161523290	161527422	1000	+	.	gene_id "MSTRG.11309"; transcript_id "MSTRG.11309.121"; exon_number "6";
chr1	StringTie	transcript	161512654	161528163	1000	+	.	gene_id "MSTRG.11309"; transcript_id "MSTRG.11309.122";
chr1	StringTie	exon	161512654	161513527	1000	+	.	gene_id "MSTRG.11309"; transcript_id "MSTRG.11309.122"; exon_number "1";
chr1	StringTie	exon	161513895	161513932	1000	+	.	gene_id "MSTRG.11309"; transcript_id "MSTRG.11309.122"; exon_number "2";
chr1	StringTie	exon	161517975	161519115	1000	+	.	gene_id "MSTRG.11309"; transcript_id "MSTRG.11309.122"; exon_number "3";
chr1	StringTie	exon	161519589	161519660	1000	+	.	gene_id "MSTRG.11309"; transcript_id "MSTRG.11309.122"; exon_number "4";
chr1	StringTie	exon	161519802	161519991	1000	+	.	gene_id "MSTRG.11309"; transcript_id "MSTRG.11309.122"; exon_number "5";
chr1	StringTie	exon	161523290	161528163	1000	+	.	gene_id "MSTRG.11309"; transcript_id "MSTRG.11309.122"; exon_number "6";
chr1	StringTie	transcript	161512731	161526897	1000	+	.	gene_id "MSTRG.11309"; transcript_id "MSTRG.11309.123";
chr1	StringTie	exon	161512731	161513527	1000	+	.	gene_id "MSTRG.11309"; transcript_id "MSTRG.11309.123"; exon_number "1";
chr1	StringTie	exon	161513895	161513932	1000	+	.	gene_id "MSTRG.11309"; transcript_id "MSTRG.11309.123"; exon_number "2";
chr1	StringTie	exon	161517975	161519991	1000	+	.	gene_id "MSTRG.11309"; transcript_id "MSTRG.11309.123"; exon_number "3";
chr1	StringTie	exon	161522795	161523161	1000	+	.	gene_id "MSTRG.11309"; transcript_id "MSTRG.11309.123"; exon_number "4";
chr1	StringTie	exon	161523290	161526897	1000	+	.	gene_id "MSTRG.11309"; transcript_id "MSTRG.11309.123"; exon_number "5";
chr1	StringTie	transcript	161512858	161526897	1000	+	.	gene_id "MSTRG.11309"; transcript_id "MSTRG.11309.124";
chr1	StringTie	exon	161512858	161513527	1000	+	.	gene_id "MSTRG.11309"; transcript_id "MSTRG.11309.124"; exon_number "1";
chr1	StringTie	exon	161513895	161513932	1000	+	.	gene_id "MSTRG.11309"; transcript_id "MSTRG.11309.124"; exon_number "2";
chr1	StringTie	exon	161517975	161519660	1000	+	.	gene_id "MSTRG.11309"; transcript_id "MSTRG.11309.124"; exon_number "3";
chr1	StringTie	exon	161519802	161519991	1000	+	.	gene_id "MSTRG.11309"; transcript_id "MSTRG.11309.124"; exon_number "4";
chr1	StringTie	exon	161522795	161523161	1000	+	.	gene_id "MSTRG.11309"; transcript_id "MSTRG.11309.124"; exon_number "5";
chr1	StringTie	exon	161523290	161526897	1000	+	.	gene_id "MSTRG.11309"; transcript_id "MSTRG.11309.124"; exon_number "6";
chr1	StringTie	transcript	161512969	161526938	1000	+	.	gene_id "MSTRG.11309"; transcript_id "MSTRG.11309.125";
chr1	StringTie	exon	161512969	161513527	1000	+	.	gene_id "MSTRG.11309"; transcript_id "MSTRG.11309.125"; exon_number "1";
chr1	StringTie	exon	161513895	161513932	1000	+	.	gene_id "MSTRG.11309"; transcript_id "MSTRG.11309.125"; exon_number "2";
chr1	StringTie	exon	161517975	161518137	1000	+	.	gene_id "MSTRG.11309"; transcript_id "MSTRG.11309.125"; exon_number "3";
chr1	StringTie	exon	161519802	161519991	1000	+	.	gene_id "MSTRG.11309"; transcript_id "MSTRG.11309.125"; exon_number "4";
chr1	StringTie	exon	161523290	161526938	1000	+	.	gene_id "MSTRG.11309"; transcript_id "MSTRG.11309.125"; exon_number "5";
chr1	StringTie	transcript	161513166	161527204	1000	+	.	gene_id "MSTRG.11309"; transcript_id "MSTRG.11309.126";
chr1	StringTie	exon	161513166	161513527	1000	+	.	gene_id "MSTRG.11309"; transcript_id "MSTRG.11309.126"; exon_number "1";
chr1	StringTie	exon	161513895	161513932	1000	+	.	gene_id "MSTRG.11309"; transcript_id "MSTRG.11309.126"; exon_number "2";
chr1	StringTie	exon	161517975	161519115	1000	+	.	gene_id "MSTRG.11309"; transcript_id "MSTRG.11309.126"; exon_number "3";
chr1	StringTie	exon	161519802	161519991	1000	+	.	gene_id "MSTRG.11309"; transcript_id "MSTRG.11309.126"; exon_number "4";
chr1	StringTie	exon	161523290	161527204	1000	+	.	gene_id "MSTRG.11309"; transcript_id "MSTRG.11309.126"; exon_number "5";
chr1	StringTie	transcript	161513176	161615617	1000	+	.	gene_id "MSTRG.11309"; transcript_id "MSTRG.11309.127";
chr1	StringTie	exon	161513176	161513245	1000	+	.	gene_id "MSTRG.11309"; transcript_id "MSTRG.11309.127"; exon_number "1";
chr1	StringTie	exon	161513895	161513932	1000	+	.	gene_id "MSTRG.11309"; transcript_id "MSTRG.11309.127"; exon_number "2";
chr1	StringTie	exon	161517975	161518137	1000	+	.	gene_id "MSTRG.11309"; transcript_id "MSTRG.11309.127"; exon_number "3";
chr1	StringTie	exon	161601240	161601364	1000	+	.	gene_id "MSTRG.11309"; transcript_id "MSTRG.11309.127"; exon_number "4";
chr1	StringTie	exon	161604943	161605089	1000	+	.	gene_id "MSTRG.11309"; transcript_id "MSTRG.11309.127"; exon_number "5";
chr1	StringTie	exon	161612148	161615617	1000	+	.	gene_id "MSTRG.11309"; transcript_id "MSTRG.11309.127"; exon_number "6";
chr1	StringTie	transcript	161513177	161523896	1000	+	.	gene_id "MSTRG.11309"; transcript_id "MSTRG.11309.129";
chr1	StringTie	exon	161513177	161513527	1000	+	.	gene_id "MSTRG.11309"; transcript_id "MSTRG.11309.129"; exon_number "1";
chr1	StringTie	exon	161513895	161513932	1000	+	.	gene_id "MSTRG.11309"; transcript_id "MSTRG.11309.129"; exon_number "2";
chr1	StringTie	exon	161517975	161518137	1000	+	.	gene_id "MSTRG.11309"; transcript_id "MSTRG.11309.129"; exon_number "3";
chr1	StringTie	exon	161519589	161519660	1000	+	.	gene_id "MSTRG.11309"; transcript_id "MSTRG.11309.129"; exon_number "4";
chr1	StringTie	exon	161519802	161519991	1000	+	.	gene_id "MSTRG.11309"; transcript_id "MSTRG.11309.129"; exon_number "5";
chr1	StringTie	exon	161522795	161523896	1000	+	.	gene_id "MSTRG.11309"; transcript_id "MSTRG.11309.129"; exon_number "6";
chr1	StringTie	transcript	161490898	161536705	1000	+	.	gene_id "MSTRG.11309"; transcript_id "MSTRG.11309.13";
chr1	StringTie	exon	161490898	161491155	1000	+	.	gene_id "MSTRG.11309"; transcript_id "MSTRG.11309.13"; exon_number "1";
chr1	StringTie	exon	161493455	161493619	1000	+	.	gene_id "MSTRG.11309"; transcript_id "MSTRG.11309.13"; exon_number "2";
chr1	StringTie	exon	161505358	161505552	1000	+	.	gene_id "MSTRG.11309"; transcript_id "MSTRG.11309.13"; exon_number "3";
chr1	StringTie	exon	161505987	161506007	1000	+	.	gene_id "MSTRG.11309"; transcript_id "MSTRG.11309.13"; exon_number "4";
chr1	StringTie	exon	161506334	161506591	1000	+	.	gene_id "MSTRG.11309"; transcript_id "MSTRG.11309.13"; exon_number "5";
chr1	StringTie	exon	161509820	161510074	1000	+	.	gene_id "MSTRG.11309"; transcript_id "MSTRG.11309.13"; exon_number "6";
chr1	StringTie	exon	161510834	161510956	1000	+	.	gene_id "MSTRG.11309"; transcript_id "MSTRG.11309.13"; exon_number "7";
chr1	StringTie	exon	161513895	161513932	1000	+	.	gene_id "MSTRG.11309"; transcript_id "MSTRG.11309.13"; exon_number "8";
chr1	StringTie	exon	161517975	161523436	1000	+	.	gene_id "MSTRG.11309"; transcript_id "MSTRG.11309.13"; exon_number "9";
chr1	StringTie	exon	161536603	161536705	1000	+	.	gene_id "MSTRG.11309"; transcript_id "MSTRG.11309.13"; exon_number "10";
chr1	StringTie	transcript	161513192	161526898	1000	+	.	gene_id "MSTRG.11309"; transcript_id "MSTRG.11309.130";
chr1	StringTie	exon	161513192	161513590	1000	+	.	gene_id "MSTRG.11309"; transcript_id "MSTRG.11309.130"; exon_number "1";
chr1	StringTie	exon	161513895	161513932	1000	+	.	gene_id "MSTRG.11309"; transcript_id "MSTRG.11309.130"; exon_number "2";
chr1	StringTie	exon	161517975	161518137	1000	+	.	gene_id "MSTRG.11309"; transcript_id "MSTRG.11309.130"; exon_number "3";
chr1	StringTie	exon	161519589	161519660	1000	+	.	gene_id "MSTRG.11309"; transcript_id "MSTRG.11309.130"; exon_number "4";
chr1	StringTie	exon	161519802	161519991	1000	+	.	gene_id "MSTRG.11309"; transcript_id "MSTRG.11309.130"; exon_number "5";
chr1	StringTie	exon	161522795	161523161	1000	+	.	gene_id "MSTRG.11309"; transcript_id "MSTRG.11309.130"; exon_number "6";
chr1	StringTie	exon	161523290	161526898	1000	+	.	gene_id "MSTRG.11309"; transcript_id "MSTRG.11309.130"; exon_number "7";
chr1	StringTie	transcript	161513218	161526904	1000	+	.	gene_id "MSTRG.11309"; transcript_id "MSTRG.11309.131";
chr1	StringTie	exon	161513218	161513726	1000	+	.	gene_id "MSTRG.11309"; transcript_id "MSTRG.11309.131"; exon_number "1";
chr1	StringTie	exon	161513895	161513932	1000	+	.	gene_id "MSTRG.11309"; transcript_id "MSTRG.11309.131"; exon_number "2";
chr1	StringTie	exon	161517975	161519115	1000	+	.	gene_id "MSTRG.11309"; transcript_id "MSTRG.11309.131"; exon_number "3";
chr1	StringTie	exon	161519589	161519660	1000	+	.	gene_id "MSTRG.11309"; transcript_id "MSTRG.11309.131"; exon_number "4";
chr1	StringTie	exon	161519802	161521806	1000	+	.	gene_id "MSTRG.11309"; transcript_id "MSTRG.11309.131"; exon_number "5";
chr1	StringTie	exon	161523290	161526904	1000	+	.	gene_id "MSTRG.11309"; transcript_id "MSTRG.11309.131"; exon_number "6";
chr1	StringTie	transcript	161513350	161526886	1000	+	.	gene_id "MSTRG.11309"; transcript_id "MSTRG.11309.132";
chr1	StringTie	exon	161513350	161513590	1000	+	.	gene_id "MSTRG.11309"; transcript_id "MSTRG.11309.132"; exon_number "1";
chr1	StringTie	exon	161513895	161514874	1000	+	.	gene_id "MSTRG.11309"; transcript_id "MSTRG.11309.132"; exon_number "2";
chr1	StringTie	exon	161517975	161519660	1000	+	.	gene_id "MSTRG.11309"; transcript_id "MSTRG.11309.132"; exon_number "3";
chr1	StringTie	exon	161519802	161519991	1000	+	.	gene_id "MSTRG.11309"; transcript_id "MSTRG.11309.132"; exon_number "4";
chr1	StringTie	exon	161523290	161526886	1000	+	.	gene_id "MSTRG.11309"; transcript_id "MSTRG.11309.132"; exon_number "5";
chr1	StringTie	transcript	161513355	161529479	1000	+	.	gene_id "MSTRG.11309"; transcript_id "MSTRG.11309.133";
chr1	StringTie	exon	161513355	161513527	1000	+	.	gene_id "MSTRG.11309"; transcript_id "MSTRG.11309.133"; exon_number "1";
chr1	StringTie	exon	161513895	161513932	1000	+	.	gene_id "MSTRG.11309"; transcript_id "MSTRG.11309.133"; exon_number "2";
chr1	StringTie	exon	161517975	161521806	1000	+	.	gene_id "MSTRG.11309"; transcript_id "MSTRG.11309.133"; exon_number "3";
chr1	StringTie	exon	161523290	161529479	1000	+	.	gene_id "MSTRG.11309"; transcript_id "MSTRG.11309.133"; exon_number "4";
chr1	StringTie	transcript	161513564	161519382	1000	+	.	gene_id "MSTRG.11309"; transcript_id "MSTRG.11309.135";
chr1	StringTie	exon	161513564	161513615	1000	+	.	gene_id "MSTRG.11309"; transcript_id "MSTRG.11309.135"; exon_number "1";
chr1	StringTie	exon	161513895	161513932	1000	+	.	gene_id "MSTRG.11309"; transcript_id "MSTRG.11309.135"; exon_number "2";
chr1	StringTie	exon	161517975	161519382	1000	+	.	gene_id "MSTRG.11309"; transcript_id "MSTRG.11309.135"; exon_number "3";
chr1	StringTie	transcript	161513710	161526910	1000	+	.	gene_id "MSTRG.11309"; transcript_id "MSTRG.11309.136";
chr1	StringTie	exon	161513710	161513726	1000	+	.	gene_id "MSTRG.11309"; transcript_id "MSTRG.11309.136"; exon_number "1";
chr1	StringTie	exon	161513895	161513932	1000	+	.	gene_id "MSTRG.11309"; transcript_id "MSTRG.11309.136"; exon_number "2";
chr1	StringTie	exon	161517975	161518137	1000	+	.	gene_id "MSTRG.11309"; transcript_id "MSTRG.11309.136"; exon_number "3";
chr1	StringTie	exon	161519589	161519660	1000	+	.	gene_id "MSTRG.11309"; transcript_id "MSTRG.11309.136"; exon_number "4";
chr1	StringTie	exon	161519802	161519991	1000	+	.	gene_id "MSTRG.11309"; transcript_id "MSTRG.11309.136"; exon_number "5";
chr1	StringTie	exon	161522795	161523161	1000	+	.	gene_id "MSTRG.11309"; transcript_id "MSTRG.11309.136"; exon_number "6";
chr1	StringTie	exon	161523290	161526910	1000	+	.	gene_id "MSTRG.11309"; transcript_id "MSTRG.11309.136"; exon_number "7";
chr1	StringTie	transcript	161514012	161519679	1000	+	.	gene_id "MSTRG.11309"; transcript_id "MSTRG.11309.138";
chr1	StringTie	exon	161514012	161514142	1000	+	.	gene_id "MSTRG.11309"; transcript_id "MSTRG.11309.138"; exon_number "1";
chr1	StringTie	exon	161517975	161519679	1000	+	.	gene_id "MSTRG.11309"; transcript_id "MSTRG.11309.138"; exon_number "2";
chr1	StringTie	transcript	161514212	161527172	1000	+	.	gene_id "MSTRG.11309"; transcript_id "MSTRG.11309.139";
chr1	StringTie	exon	161514212	161514600	1000	+	.	gene_id "MSTRG.11309"; transcript_id "MSTRG.11309.139"; exon_number "1";
chr1	StringTie	exon	161517975	161518137	1000	+	.	gene_id "MSTRG.11309"; transcript_id "MSTRG.11309.139"; exon_number "2";
chr1	StringTie	exon	161519589	161519660	1000	+	.	gene_id "MSTRG.11309"; transcript_id "MSTRG.11309.139"; exon_number "3";
chr1	StringTie	exon	161519802	161519991	1000	+	.	gene_id "MSTRG.11309"; transcript_id "MSTRG.11309.139"; exon_number "4";
chr1	StringTie	exon	161522795	161523161	1000	+	.	gene_id "MSTRG.11309"; transcript_id "MSTRG.11309.139"; exon_number "5";
chr1	StringTie	exon	161523290	161527172	1000	+	.	gene_id "MSTRG.11309"; transcript_id "MSTRG.11309.139"; exon_number "6";
chr1	StringTie	transcript	161490918	161527476	1000	+	.	gene_id "MSTRG.11309"; transcript_id "MSTRG.11309.14";
chr1	StringTie	exon	161490918	161491155	1000	+	.	gene_id "MSTRG.11309"; transcript_id "MSTRG.11309.14"; exon_number "1";
chr1	StringTie	exon	161493455	161493619	1000	+	.	gene_id "MSTRG.11309"; transcript_id "MSTRG.11309.14"; exon_number "2";
chr1	StringTie	exon	161505358	161505552	1000	+	.	gene_id "MSTRG.11309"; transcript_id "MSTRG.11309.14"; exon_number "3";
chr1	StringTie	exon	161505987	161506007	1000	+	.	gene_id "MSTRG.11309"; transcript_id "MSTRG.11309.14"; exon_number "4";
chr1	StringTie	exon	161506337	161506591	1000	+	.	gene_id "MSTRG.11309"; transcript_id "MSTRG.11309.14"; exon_number "5";
chr1	StringTie	exon	161509820	161510074	1000	+	.	gene_id "MSTRG.11309"; transcript_id "MSTRG.11309.14"; exon_number "6";
chr1	StringTie	exon	161513895	161513932	1000	+	.	gene_id "MSTRG.11309"; transcript_id "MSTRG.11309.14"; exon_number "7";
chr1	StringTie	exon	161517975	161519991	1000	+	.	gene_id "MSTRG.11309"; transcript_id "MSTRG.11309.14"; exon_number "8";
chr1	StringTie	exon	161523290	161527476	1000	+	.	gene_id "MSTRG.11309"; transcript_id "MSTRG.11309.14"; exon_number "9";
chr1	StringTie	transcript	161562655	161612186	1000	+	.	gene_id "MSTRG.11309"; transcript_id "MSTRG.11309.143";
chr1	StringTie	exon	161562655	161562836	1000	+	.	gene_id "MSTRG.11309"; transcript_id "MSTRG.11309.143"; exon_number "1";
chr1	StringTie	exon	161581366	161581549	1000	+	.	gene_id "MSTRG.11309"; transcript_id "MSTRG.11309.143"; exon_number "2";
chr1	StringTie	exon	161588422	161588442	1000	+	.	gene_id "MSTRG.11309"; transcript_id "MSTRG.11309.143"; exon_number "3";
chr1	StringTie	exon	161589562	161591398	1000	+	.	gene_id "MSTRG.11309"; transcript_id "MSTRG.11309.143"; exon_number "4";
chr1	StringTie	exon	161592129	161592242	1000	+	.	gene_id "MSTRG.11309"; transcript_id "MSTRG.11309.143"; exon_number "5";
chr1	StringTie	exon	161595553	161595590	1000	+	.	gene_id "MSTRG.11309"; transcript_id "MSTRG.11309.143"; exon_number "6";
chr1	StringTie	exon	161599630	161601364	1000	+	.	gene_id "MSTRG.11309"; transcript_id "MSTRG.11309.143"; exon_number "7";
chr1	StringTie	exon	161604943	161605089	1000	+	.	gene_id "MSTRG.11309"; transcript_id "MSTRG.11309.143"; exon_number "8";
chr1	StringTie	exon	161610389	161610555	1000	+	.	gene_id "MSTRG.11309"; transcript_id "MSTRG.11309.143"; exon_number "9";
chr1	StringTie	exon	161612148	161612186	1000	+	.	gene_id "MSTRG.11309"; transcript_id "MSTRG.11309.143"; exon_number "10";
chr1	StringTie	transcript	161562704	161619151	1000	+	.	gene_id "MSTRG.11309"; transcript_id "MSTRG.11309.144";
chr1	StringTie	exon	161562704	161562836	1000	+	.	gene_id "MSTRG.11309"; transcript_id "MSTRG.11309.144"; exon_number "1";
chr1	StringTie	exon	161581366	161581549	1000	+	.	gene_id "MSTRG.11309"; transcript_id "MSTRG.11309.144"; exon_number "2";
chr1	StringTie	exon	161588422	161588442	1000	+	.	gene_id "MSTRG.11309"; transcript_id "MSTRG.11309.144"; exon_number "3";
chr1	StringTie	exon	161589562	161589819	1000	+	.	gene_id "MSTRG.11309"; transcript_id "MSTRG.11309.144"; exon_number "4";
chr1	StringTie	exon	161590081	161590218	1000	+	.	gene_id "MSTRG.11309"; transcript_id "MSTRG.11309.144"; exon_number "5";
chr1	StringTie	exon	161591144	161591398	1000	+	.	gene_id "MSTRG.11309"; transcript_id "MSTRG.11309.144"; exon_number "6";
chr1	StringTie	exon	161592129	161592242	1000	+	.	gene_id "MSTRG.11309"; transcript_id "MSTRG.11309.144"; exon_number "7";
chr1	StringTie	exon	161595553	161595590	1000	+	.	gene_id "MSTRG.11309"; transcript_id "MSTRG.11309.144"; exon_number "8";
chr1	StringTie	exon	161599630	161601364	1000	+	.	gene_id "MSTRG.11309"; transcript_id "MSTRG.11309.144"; exon_number "9";
chr1	StringTie	exon	161604943	161605089	1000	+	.	gene_id "MSTRG.11309"; transcript_id "MSTRG.11309.144"; exon_number "10";
chr1	StringTie	exon	161618027	161619151	1000	+	.	gene_id "MSTRG.11309"; transcript_id "MSTRG.11309.144"; exon_number "11";
chr1	StringTie	transcript	161562710	161618071	1000	+	.	gene_id "MSTRG.11309"; transcript_id "MSTRG.11309.145";
chr1	StringTie	exon	161562710	161562836	1000	+	.	gene_id "MSTRG.11309"; transcript_id "MSTRG.11309.145"; exon_number "1";
chr1	StringTie	exon	161581366	161581549	1000	+	.	gene_id "MSTRG.11309"; transcript_id "MSTRG.11309.145"; exon_number "2";
chr1	StringTie	exon	161588422	161588442	1000	+	.	gene_id "MSTRG.11309"; transcript_id "MSTRG.11309.145"; exon_number "3";
chr1	StringTie	exon	161589562	161591398	1000	+	.	gene_id "MSTRG.11309"; transcript_id "MSTRG.11309.145"; exon_number "4";
chr1	StringTie	exon	161592129	161592242	1000	+	.	gene_id "MSTRG.11309"; transcript_id "MSTRG.11309.145"; exon_number "5";
chr1	StringTie	exon	161595553	161595590	1000	+	.	gene_id "MSTRG.11309"; transcript_id "MSTRG.11309.145"; exon_number "6";
chr1	StringTie	exon	161599630	161599792	1000	+	.	gene_id "MSTRG.11309"; transcript_id "MSTRG.11309.145"; exon_number "7";
chr1	StringTie	exon	161601240	161601364	1000	+	.	gene_id "MSTRG.11309"; transcript_id "MSTRG.11309.145"; exon_number "8";
chr1	StringTie	exon	161604943	161605089	1000	+	.	gene_id "MSTRG.11309"; transcript_id "MSTRG.11309.145"; exon_number "9";
chr1	StringTie	exon	161618027	161618071	1000	+	.	gene_id "MSTRG.11309"; transcript_id "MSTRG.11309.145"; exon_number "10";
chr1	StringTie	transcript	161562729	161618085	1000	+	.	gene_id "MSTRG.11309"; transcript_id "MSTRG.11309.146";
chr1	StringTie	exon	161562729	161562836	1000	+	.	gene_id "MSTRG.11309"; transcript_id "MSTRG.11309.146"; exon_number "1";
chr1	StringTie	exon	161581341	161581549	1000	+	.	gene_id "MSTRG.11309"; transcript_id "MSTRG.11309.146"; exon_number "2";
chr1	StringTie	exon	161588422	161588442	1000	+	.	gene_id "MSTRG.11309"; transcript_id "MSTRG.11309.146"; exon_number "3";
chr1	StringTie	exon	161589562	161589819	1000	+	.	gene_id "MSTRG.11309"; transcript_id "MSTRG.11309.146"; exon_number "4";
chr1	StringTie	exon	161591144	161591398	1000	+	.	gene_id "MSTRG.11309"; transcript_id "MSTRG.11309.146"; exon_number "5";
chr1	StringTie	exon	161592129	161592242	1000	+	.	gene_id "MSTRG.11309"; transcript_id "MSTRG.11309.146"; exon_number "6";
chr1	StringTie	exon	161595553	161595590	1000	+	.	gene_id "MSTRG.11309"; transcript_id "MSTRG.11309.146"; exon_number "7";
chr1	StringTie	exon	161599630	161601364	1000	+	.	gene_id "MSTRG.11309"; transcript_id "MSTRG.11309.146"; exon_number "8";
chr1	StringTie	exon	161604943	161605089	1000	+	.	gene_id "MSTRG.11309"; transcript_id "MSTRG.11309.146"; exon_number "9";
chr1	StringTie	exon	161618027	161618085	1000	+	.	gene_id "MSTRG.11309"; transcript_id "MSTRG.11309.146"; exon_number "10";
chr1	StringTie	transcript	161562731	161615568	1000	+	.	gene_id "MSTRG.11309"; transcript_id "MSTRG.11309.147";
chr1	StringTie	exon	161562731	161562836	1000	+	.	gene_id "MSTRG.11309"; transcript_id "MSTRG.11309.147"; exon_number "1";
chr1	StringTie	exon	161581366	161581549	1000	+	.	gene_id "MSTRG.11309"; transcript_id "MSTRG.11309.147"; exon_number "2";
chr1	StringTie	exon	161588422	161588442	1000	+	.	gene_id "MSTRG.11309"; transcript_id "MSTRG.11309.147"; exon_number "3";
chr1	StringTie	exon	161589562	161589819	1000	+	.	gene_id "MSTRG.11309"; transcript_id "MSTRG.11309.147"; exon_number "4";
chr1	StringTie	exon	161590081	161590218	1000	+	.	gene_id "MSTRG.11309"; transcript_id "MSTRG.11309.147"; exon_number "5";
chr1	StringTie	exon	161591144	161591398	1000	+	.	gene_id "MSTRG.11309"; transcript_id "MSTRG.11309.147"; exon_number "6";
chr1	StringTie	exon	161592129	161592242	1000	+	.	gene_id "MSTRG.11309"; transcript_id "MSTRG.11309.147"; exon_number "7";
chr1	StringTie	exon	161595553	161595590	1000	+	.	gene_id "MSTRG.11309"; transcript_id "MSTRG.11309.147"; exon_number "8";
chr1	StringTie	exon	161599630	161599792	1000	+	.	gene_id "MSTRG.11309"; transcript_id "MSTRG.11309.147"; exon_number "9";
chr1	StringTie	exon	161601240	161601364	1000	+	.	gene_id "MSTRG.11309"; transcript_id "MSTRG.11309.147"; exon_number "10";
chr1	StringTie	exon	161604943	161615568	1000	+	.	gene_id "MSTRG.11309"; transcript_id "MSTRG.11309.147"; exon_number "11";
chr1	StringTie	transcript	161562733	161678844	1000	+	.	gene_id "MSTRG.11309"; transcript_id "MSTRG.11309.148";
chr1	StringTie	exon	161562733	161562836	1000	+	.	gene_id "MSTRG.11309"; transcript_id "MSTRG.11309.148"; exon_number "1";
chr1	StringTie	exon	161581366	161581549	1000	+	.	gene_id "MSTRG.11309"; transcript_id "MSTRG.11309.148"; exon_number "2";
chr1	StringTie	exon	161588422	161588442	1000	+	.	gene_id "MSTRG.11309"; transcript_id "MSTRG.11309.148"; exon_number "3";
chr1	StringTie	exon	161589562	161589575	1000	+	.	gene_id "MSTRG.11309"; transcript_id "MSTRG.11309.148"; exon_number "4";
chr1	StringTie	exon	161663198	161663353	1000	+	.	gene_id "MSTRG.11309"; transcript_id "MSTRG.11309.148"; exon_number "5";
chr1	StringTie	exon	161670252	161670272	1000	+	.	gene_id "MSTRG.11309"; transcript_id "MSTRG.11309.148"; exon_number "6";
chr1	StringTie	exon	161671392	161673229	1000	+	.	gene_id "MSTRG.11309"; transcript_id "MSTRG.11309.148"; exon_number "7";
chr1	StringTie	exon	161673960	161674073	1000	+	.	gene_id "MSTRG.11309"; transcript_id "MSTRG.11309.148"; exon_number "8";
chr1	StringTie	exon	161675257	161677365	1000	+	.	gene_id "MSTRG.11309"; transcript_id "MSTRG.11309.148"; exon_number "9";
chr1	StringTie	exon	161677476	161678844	1000	+	.	gene_id "MSTRG.11309"; transcript_id "MSTRG.11309.148"; exon_number "10";
chr1	StringTie	transcript	161562741	161615704	1000	+	.	gene_id "MSTRG.11309"; transcript_id "MSTRG.11309.149";
chr1	StringTie	exon	161562741	161562836	1000	+	.	gene_id "MSTRG.11309"; transcript_id "MSTRG.11309.149"; exon_number "1";
chr1	StringTie	exon	161581341	161581549	1000	+	.	gene_id "MSTRG.11309"; transcript_id "MSTRG.11309.149"; exon_number "2";
chr1	StringTie	exon	161588422	161588442	1000	+	.	gene_id "MSTRG.11309"; transcript_id "MSTRG.11309.149"; exon_number "3";
chr1	StringTie	exon	161589565	161589819	1000	+	.	gene_id "MSTRG.11309"; transcript_id "MSTRG.11309.149"; exon_number "4";
chr1	StringTie	exon	161590081	161590218	1000	+	.	gene_id "MSTRG.11309"; transcript_id "MSTRG.11309.149"; exon_number "5";
chr1	StringTie	exon	161591144	161591398	1000	+	.	gene_id "MSTRG.11309"; transcript_id "MSTRG.11309.149"; exon_number "6";
chr1	StringTie	exon	161592129	161592242	1000	+	.	gene_id "MSTRG.11309"; transcript_id "MSTRG.11309.149"; exon_number "7";
chr1	StringTie	exon	161595553	161595590	1000	+	.	gene_id "MSTRG.11309"; transcript_id "MSTRG.11309.149"; exon_number "8";
chr1	StringTie	exon	161599630	161601364	1000	+	.	gene_id "MSTRG.11309"; transcript_id "MSTRG.11309.149"; exon_number "9";
chr1	StringTie	exon	161604943	161614760	1000	+	.	gene_id "MSTRG.11309"; transcript_id "MSTRG.11309.149"; exon_number "10";
chr1	StringTie	exon	161615668	161615704	1000	+	.	gene_id "MSTRG.11309"; transcript_id "MSTRG.11309.149"; exon_number "11";
chr1	StringTie	transcript	161490918	161530562	1000	+	.	gene_id "MSTRG.11309"; transcript_id "MSTRG.11309.15";
chr1	StringTie	exon	161490918	161491155	1000	+	.	gene_id "MSTRG.11309"; transcript_id "MSTRG.11309.15"; exon_number "1";
chr1	StringTie	exon	161493455	161493619	1000	+	.	gene_id "MSTRG.11309"; transcript_id "MSTRG.11309.15"; exon_number "2";
chr1	StringTie	exon	161505358	161505552	1000	+	.	gene_id "MSTRG.11309"; transcript_id "MSTRG.11309.15"; exon_number "3";
chr1	StringTie	exon	161505987	161506007	1000	+	.	gene_id "MSTRG.11309"; transcript_id "MSTRG.11309.15"; exon_number "4";
chr1	StringTie	exon	161506334	161506591	1000	+	.	gene_id "MSTRG.11309"; transcript_id "MSTRG.11309.15"; exon_number "5";
chr1	StringTie	exon	161509820	161510074	1000	+	.	gene_id "MSTRG.11309"; transcript_id "MSTRG.11309.15"; exon_number "6";
chr1	StringTie	exon	161510834	161510956	1000	+	.	gene_id "MSTRG.11309"; transcript_id "MSTRG.11309.15"; exon_number "7";
chr1	StringTie	exon	161513895	161513932	1000	+	.	gene_id "MSTRG.11309"; transcript_id "MSTRG.11309.15"; exon_number "8";
chr1	StringTie	exon	161517975	161519991	1000	+	.	gene_id "MSTRG.11309"; transcript_id "MSTRG.11309.15"; exon_number "9";
chr1	StringTie	exon	161523290	161523436	1000	+	.	gene_id "MSTRG.11309"; transcript_id "MSTRG.11309.15"; exon_number "10";
chr1	StringTie	exon	161530543	161530562	1000	+	.	gene_id "MSTRG.11309"; transcript_id "MSTRG.11309.15"; exon_number "11";
chr1	StringTie	transcript	161564783	161615730	1000	+	.	gene_id "MSTRG.11309"; transcript_id "MSTRG.11309.150";
chr1	StringTie	exon	161564783	161565870	1000	+	.	gene_id "MSTRG.11309"; transcript_id "MSTRG.11309.150"; exon_number "1";
chr1	StringTie	exon	161581366	161581549	1000	+	.	gene_id "MSTRG.11309"; transcript_id "MSTRG.11309.150"; exon_number "2";
chr1	StringTie	exon	161588422	161588442	1000	+	.	gene_id "MSTRG.11309"; transcript_id "MSTRG.11309.150"; exon_number "3";
chr1	StringTie	exon	161589562	161589819	1000	+	.	gene_id "MSTRG.11309"; transcript_id "MSTRG.11309.150"; exon_number "4";
chr1	StringTie	exon	161590081	161591398	1000	+	.	gene_id "MSTRG.11309"; transcript_id "MSTRG.11309.150"; exon_number "5";
chr1	StringTie	exon	161592129	161592242	1000	+	.	gene_id "MSTRG.11309"; transcript_id "MSTRG.11309.150"; exon_number "6";
chr1	StringTie	exon	161595553	161595590	1000	+	.	gene_id "MSTRG.11309"; transcript_id "MSTRG.11309.150"; exon_number "7";
chr1	StringTie	exon	161599630	161599792	1000	+	.	gene_id "MSTRG.11309"; transcript_id "MSTRG.11309.150"; exon_number "8";
chr1	StringTie	exon	161601240	161601364	1000	+	.	gene_id "MSTRG.11309"; transcript_id "MSTRG.11309.150"; exon_number "9";
chr1	StringTie	exon	161604943	161615730	1000	+	.	gene_id "MSTRG.11309"; transcript_id "MSTRG.11309.150"; exon_number "10";
chr1	StringTie	transcript	161565635	161615555	1000	+	.	gene_id "MSTRG.11309"; transcript_id "MSTRG.11309.151";
chr1	StringTie	exon	161565635	161565870	1000	+	.	gene_id "MSTRG.11309"; transcript_id "MSTRG.11309.151"; exon_number "1";
chr1	StringTie	exon	161581366	161581549	1000	+	.	gene_id "MSTRG.11309"; transcript_id "MSTRG.11309.151"; exon_number "2";
chr1	StringTie	exon	161588422	161588442	1000	+	.	gene_id "MSTRG.11309"; transcript_id "MSTRG.11309.151"; exon_number "3";
chr1	StringTie	exon	161589562	161589819	1000	+	.	gene_id "MSTRG.11309"; transcript_id "MSTRG.11309.151"; exon_number "4";
chr1	StringTie	exon	161591144	161591398	1000	+	.	gene_id "MSTRG.11309"; transcript_id "MSTRG.11309.151"; exon_number "5";
chr1	StringTie	exon	161592129	161592242	1000	+	.	gene_id "MSTRG.11309"; transcript_id "MSTRG.11309.151"; exon_number "6";
chr1	StringTie	exon	161599630	161601364	1000	+	.	gene_id "MSTRG.11309"; transcript_id "MSTRG.11309.151"; exon_number "7";
chr1	StringTie	exon	161604943	161615555	1000	+	.	gene_id "MSTRG.11309"; transcript_id "MSTRG.11309.151"; exon_number "8";
chr1	StringTie	transcript	161565661	161609328	1000	+	.	gene_id "MSTRG.11309"; transcript_id "MSTRG.11309.152";
chr1	StringTie	exon	161565661	161565870	1000	+	.	gene_id "MSTRG.11309"; transcript_id "MSTRG.11309.152"; exon_number "1";
chr1	StringTie	exon	161581366	161581549	1000	+	.	gene_id "MSTRG.11309"; transcript_id "MSTRG.11309.152"; exon_number "2";
chr1	StringTie	exon	161583090	161583193	1000	+	.	gene_id "MSTRG.11309"; transcript_id "MSTRG.11309.152"; exon_number "3";
chr1	StringTie	exon	161588422	161588442	1000	+	.	gene_id "MSTRG.11309"; transcript_id "MSTRG.11309.152"; exon_number "4";
chr1	StringTie	exon	161589562	161589819	1000	+	.	gene_id "MSTRG.11309"; transcript_id "MSTRG.11309.152"; exon_number "5";
chr1	StringTie	exon	161591144	161591398	1000	+	.	gene_id "MSTRG.11309"; transcript_id "MSTRG.11309.152"; exon_number "6";
chr1	StringTie	exon	161592129	161592242	1000	+	.	gene_id "MSTRG.11309"; transcript_id "MSTRG.11309.152"; exon_number "7";
chr1	StringTie	exon	161595553	161601364	1000	+	.	gene_id "MSTRG.11309"; transcript_id "MSTRG.11309.152"; exon_number "8";
chr1	StringTie	exon	161604943	161605089	1000	+	.	gene_id "MSTRG.11309"; transcript_id "MSTRG.11309.152"; exon_number "9";
chr1	StringTie	exon	161605287	161609328	1000	+	.	gene_id "MSTRG.11309"; transcript_id "MSTRG.11309.152"; exon_number "10";
chr1	StringTie	transcript	161565661	161615550	1000	+	.	gene_id "MSTRG.11309"; transcript_id "MSTRG.11309.153";
chr1	StringTie	exon	161565661	161565870	1000	+	.	gene_id "MSTRG.11309"; transcript_id "MSTRG.11309.153"; exon_number "1";
chr1	StringTie	exon	161581366	161581549	1000	+	.	gene_id "MSTRG.11309"; transcript_id "MSTRG.11309.153"; exon_number "2";
chr1	StringTie	exon	161588422	161588442	1000	+	.	gene_id "MSTRG.11309"; transcript_id "MSTRG.11309.153"; exon_number "3";
chr1	StringTie	exon	161589562	161590218	1000	+	.	gene_id "MSTRG.11309"; transcript_id "MSTRG.11309.153"; exon_number "4";
chr1	StringTie	exon	161591144	161591398	1000	+	.	gene_id "MSTRG.11309"; transcript_id "MSTRG.11309.153"; exon_number "5";
chr1	StringTie	exon	161592129	161592242	1000	+	.	gene_id "MSTRG.11309"; transcript_id "MSTRG.11309.153"; exon_number "6";
chr1	StringTie	exon	161599630	161599792	1000	+	.	gene_id "MSTRG.11309"; transcript_id "MSTRG.11309.153"; exon_number "7";
chr1	StringTie	exon	161601240	161601364	1000	+	.	gene_id "MSTRG.11309"; transcript_id "MSTRG.11309.153"; exon_number "8";
chr1	StringTie	exon	161604943	161610555	1000	+	.	gene_id "MSTRG.11309"; transcript_id "MSTRG.11309.153"; exon_number "9";
chr1	StringTie	exon	161612148	161615550	1000	+	.	gene_id "MSTRG.11309"; transcript_id "MSTRG.11309.153"; exon_number "10";
chr1	StringTie	transcript	161565753	161619089	1000	+	.	gene_id "MSTRG.11309"; transcript_id "MSTRG.11309.154";
chr1	StringTie	exon	161565753	161565870	1000	+	.	gene_id "MSTRG.11309"; transcript_id "MSTRG.11309.154"; exon_number "1";
chr1	StringTie	exon	161581366	161581549	1000	+	.	gene_id "MSTRG.11309"; transcript_id "MSTRG.11309.154"; exon_number "2";
chr1	StringTie	exon	161583090	161583193	1000	+	.	gene_id "MSTRG.11309"; transcript_id "MSTRG.11309.154"; exon_number "3";
chr1	StringTie	exon	161588422	161588442	1000	+	.	gene_id "MSTRG.11309"; transcript_id "MSTRG.11309.154"; exon_number "4";
chr1	StringTie	exon	161589562	161589819	1000	+	.	gene_id "MSTRG.11309"; transcript_id "MSTRG.11309.154"; exon_number "5";
chr1	StringTie	exon	161591144	161591398	1000	+	.	gene_id "MSTRG.11309"; transcript_id "MSTRG.11309.154"; exon_number "6";
chr1	StringTie	exon	161592129	161592242	1000	+	.	gene_id "MSTRG.11309"; transcript_id "MSTRG.11309.154"; exon_number "7";
chr1	StringTie	exon	161595553	161601364	1000	+	.	gene_id "MSTRG.11309"; transcript_id "MSTRG.11309.154"; exon_number "8";
chr1	StringTie	exon	161604943	161605089	1000	+	.	gene_id "MSTRG.11309"; transcript_id "MSTRG.11309.154"; exon_number "9";
chr1	StringTie	exon	161618027	161619089	1000	+	.	gene_id "MSTRG.11309"; transcript_id "MSTRG.11309.154"; exon_number "10";
chr1	StringTie	transcript	161565753	161605662	1000	+	.	gene_id "MSTRG.11309"; transcript_id "MSTRG.11309.155";
chr1	StringTie	exon	161565753	161565870	1000	+	.	gene_id "MSTRG.11309"; transcript_id "MSTRG.11309.155"; exon_number "1";
chr1	StringTie	exon	161581371	161581549	1000	+	.	gene_id "MSTRG.11309"; transcript_id "MSTRG.11309.155"; exon_number "2";
chr1	StringTie	exon	161588422	161588442	1000	+	.	gene_id "MSTRG.11309"; transcript_id "MSTRG.11309.155"; exon_number "3";
chr1	StringTie	exon	161589565	161591398	1000	+	.	gene_id "MSTRG.11309"; transcript_id "MSTRG.11309.155"; exon_number "4";
chr1	StringTie	exon	161591633	161591717	1000	+	.	gene_id "MSTRG.11309"; transcript_id "MSTRG.11309.155"; exon_number "5";
chr1	StringTie	exon	161592129	161592242	1000	+	.	gene_id "MSTRG.11309"; transcript_id "MSTRG.11309.155"; exon_number "6";
chr1	StringTie	exon	161599630	161599792	1000	+	.	gene_id "MSTRG.11309"; transcript_id "MSTRG.11309.155"; exon_number "7";
chr1	StringTie	exon	161601240	161601364	1000	+	.	gene_id "MSTRG.11309"; transcript_id "MSTRG.11309.155"; exon_number "8";
chr1	StringTie	exon	161604943	161605662	1000	+	.	gene_id "MSTRG.11309"; transcript_id "MSTRG.11309.155"; exon_number "9";
chr1	StringTie	transcript	161569211	161615555	1000	+	.	gene_id "MSTRG.11309"; transcript_id "MSTRG.11309.156";
chr1	StringTie	exon	161569211	161569237	1000	+	.	gene_id "MSTRG.11309"; transcript_id "MSTRG.11309.156"; exon_number "1";
chr1	StringTie	exon	161581366	161581549	1000	+	.	gene_id "MSTRG.11309"; transcript_id "MSTRG.11309.156"; exon_number "2";
chr1	StringTie	exon	161588422	161588442	1000	+	.	gene_id "MSTRG.11309"; transcript_id "MSTRG.11309.156"; exon_number "3";
chr1	StringTie	exon	161589562	161589819	1000	+	.	gene_id "MSTRG.11309"; transcript_id "MSTRG.11309.156"; exon_number "4";
chr1	StringTie	exon	161591144	161591398	1000	+	.	gene_id "MSTRG.11309"; transcript_id "MSTRG.11309.156"; exon_number "5";
chr1	StringTie	exon	161592129	161592242	1000	+	.	gene_id "MSTRG.11309"; transcript_id "MSTRG.11309.156"; exon_number "6";
chr1	StringTie	exon	161595553	161595590	1000	+	.	gene_id "MSTRG.11309"; transcript_id "MSTRG.11309.156"; exon_number "7";
chr1	StringTie	exon	161599630	161601364	1000	+	.	gene_id "MSTRG.11309"; transcript_id "MSTRG.11309.156"; exon_number "8";
chr1	StringTie	exon	161604943	161615555	1000	+	.	gene_id "MSTRG.11309"; transcript_id "MSTRG.11309.156"; exon_number "9";
chr1	StringTie	transcript	161579484	161612406	1000	+	.	gene_id "MSTRG.11309"; transcript_id "MSTRG.11309.157";
chr1	StringTie	exon	161579484	161581549	1000	+	.	gene_id "MSTRG.11309"; transcript_id "MSTRG.11309.157"; exon_number "1";
chr1	StringTie	exon	161583090	161583193	1000	+	.	gene_id "MSTRG.11309"; transcript_id "MSTRG.11309.157"; exon_number "2";
chr1	StringTie	exon	161588422	161588442	1000	+	.	gene_id "MSTRG.11309"; transcript_id "MSTRG.11309.157"; exon_number "3";
chr1	StringTie	exon	161589562	161589819	1000	+	.	gene_id "MSTRG.11309"; transcript_id "MSTRG.11309.157"; exon_number "4";
chr1	StringTie	exon	161591144	161591398	1000	+	.	gene_id "MSTRG.11309"; transcript_id "MSTRG.11309.157"; exon_number "5";
chr1	StringTie	exon	161592129	161592242	1000	+	.	gene_id "MSTRG.11309"; transcript_id "MSTRG.11309.157"; exon_number "6";
chr1	StringTie	exon	161595553	161601364	1000	+	.	gene_id "MSTRG.11309"; transcript_id "MSTRG.11309.157"; exon_number "7";
chr1	StringTie	exon	161604943	161605089	1000	+	.	gene_id "MSTRG.11309"; transcript_id "MSTRG.11309.157"; exon_number "8";
chr1	StringTie	exon	161612148	161612406	1000	+	.	gene_id "MSTRG.11309"; transcript_id "MSTRG.11309.157"; exon_number "9";
chr1	StringTie	transcript	161580917	161615539	1000	+	.	gene_id "MSTRG.11309"; transcript_id "MSTRG.11309.158";
chr1	StringTie	exon	161580917	161581549	1000	+	.	gene_id "MSTRG.11309"; transcript_id "MSTRG.11309.158"; exon_number "1";
chr1	StringTie	exon	161588422	161588442	1000	+	.	gene_id "MSTRG.11309"; transcript_id "MSTRG.11309.158"; exon_number "2";
chr1	StringTie	exon	161589562	161589819	1000	+	.	gene_id "MSTRG.11309"; transcript_id "MSTRG.11309.158"; exon_number "3";
chr1	StringTie	exon	161590081	161590218	1000	+	.	gene_id "MSTRG.11309"; transcript_id "MSTRG.11309.158"; exon_number "4";
chr1	StringTie	exon	161591144	161591398	1000	+	.	gene_id "MSTRG.11309"; transcript_id "MSTRG.11309.158"; exon_number "5";
chr1	StringTie	exon	161592129	161592242	1000	+	.	gene_id "MSTRG.11309"; transcript_id "MSTRG.11309.158"; exon_number "6";
chr1	StringTie	exon	161595553	161599792	1000	+	.	gene_id "MSTRG.11309"; transcript_id "MSTRG.11309.158"; exon_number "7";
chr1	StringTie	exon	161601240	161601364	1000	+	.	gene_id "MSTRG.11309"; transcript_id "MSTRG.11309.158"; exon_number "8";
chr1	StringTie	exon	161604943	161605089	1000	+	.	gene_id "MSTRG.11309"; transcript_id "MSTRG.11309.158"; exon_number "9";
chr1	StringTie	exon	161605287	161610555	1000	+	.	gene_id "MSTRG.11309"; transcript_id "MSTRG.11309.158"; exon_number "10";
chr1	StringTie	exon	161612148	161615539	1000	+	.	gene_id "MSTRG.11309"; transcript_id "MSTRG.11309.158"; exon_number "11";
chr1	StringTie	transcript	161580917	161615539	1000	+	.	gene_id "MSTRG.11309"; transcript_id "MSTRG.11309.159";
chr1	StringTie	exon	161580917	161581549	1000	+	.	gene_id "MSTRG.11309"; transcript_id "MSTRG.11309.159"; exon_number "1";
chr1	StringTie	exon	161583090	161583814	1000	+	.	gene_id "MSTRG.11309"; transcript_id "MSTRG.11309.159"; exon_number "2";
chr1	StringTie	exon	161588422	161588442	1000	+	.	gene_id "MSTRG.11309"; transcript_id "MSTRG.11309.159"; exon_number "3";
chr1	StringTie	exon	161589562	161589819	1000	+	.	gene_id "MSTRG.11309"; transcript_id "MSTRG.11309.159"; exon_number "4";
chr1	StringTie	exon	161590081	161590218	1000	+	.	gene_id "MSTRG.11309"; transcript_id "MSTRG.11309.159"; exon_number "5";
chr1	StringTie	exon	161591144	161591398	1000	+	.	gene_id "MSTRG.11309"; transcript_id "MSTRG.11309.159"; exon_number "6";
chr1	StringTie	exon	161592129	161592242	1000	+	.	gene_id "MSTRG.11309"; transcript_id "MSTRG.11309.159"; exon_number "7";
chr1	StringTie	exon	161595553	161595590	1000	+	.	gene_id "MSTRG.11309"; transcript_id "MSTRG.11309.159"; exon_number "8";
chr1	StringTie	exon	161599630	161601364	1000	+	.	gene_id "MSTRG.11309"; transcript_id "MSTRG.11309.159"; exon_number "9";
chr1	StringTie	exon	161604943	161610555	1000	+	.	gene_id "MSTRG.11309"; transcript_id "MSTRG.11309.159"; exon_number "10";
chr1	StringTie	exon	161612148	161615539	1000	+	.	gene_id "MSTRG.11309"; transcript_id "MSTRG.11309.159"; exon_number "11";
chr1	StringTie	transcript	161490989	161527143	1000	+	.	gene_id "MSTRG.11309"; transcript_id "MSTRG.11309.16";
chr1	StringTie	exon	161490989	161491155	1000	+	.	gene_id "MSTRG.11309"; transcript_id "MSTRG.11309.16"; exon_number "1";
chr1	StringTie	exon	161493455	161493619	1000	+	.	gene_id "MSTRG.11309"; transcript_id "MSTRG.11309.16"; exon_number "2";
chr1	StringTie	exon	161505358	161505552	1000	+	.	gene_id "MSTRG.11309"; transcript_id "MSTRG.11309.16"; exon_number "3";
chr1	StringTie	exon	161505987	161506007	1000	+	.	gene_id "MSTRG.11309"; transcript_id "MSTRG.11309.16"; exon_number "4";
chr1	StringTie	exon	161506334	161506591	1000	+	.	gene_id "MSTRG.11309"; transcript_id "MSTRG.11309.16"; exon_number "5";
chr1	StringTie	exon	161509820	161510074	1000	+	.	gene_id "MSTRG.11309"; transcript_id "MSTRG.11309.16"; exon_number "6";
chr1	StringTie	exon	161513895	161513932	1000	+	.	gene_id "MSTRG.11309"; transcript_id "MSTRG.11309.16"; exon_number "7";
chr1	StringTie	exon	161517975	161519991	1000	+	.	gene_id "MSTRG.11309"; transcript_id "MSTRG.11309.16"; exon_number "8";
chr1	StringTie	exon	161523290	161527143	1000	+	.	gene_id "MSTRG.11309"; transcript_id "MSTRG.11309.16"; exon_number "9";
chr1	StringTie	transcript	161581158	161612300	1000	+	.	gene_id "MSTRG.11309"; transcript_id "MSTRG.11309.160";
chr1	StringTie	exon	161581158	161581549	1000	+	.	gene_id "MSTRG.11309"; transcript_id "MSTRG.11309.160"; exon_number "1";
chr1	StringTie	exon	161588422	161588442	1000	+	.	gene_id "MSTRG.11309"; transcript_id "MSTRG.11309.160"; exon_number "2";
chr1	StringTie	exon	161589565	161590218	1000	+	.	gene_id "MSTRG.11309"; transcript_id "MSTRG.11309.160"; exon_number "3";
chr1	StringTie	exon	161591144	161591398	1000	+	.	gene_id "MSTRG.11309"; transcript_id "MSTRG.11309.160"; exon_number "4";
chr1	StringTie	exon	161591633	161591717	1000	+	.	gene_id "MSTRG.11309"; transcript_id "MSTRG.11309.160"; exon_number "5";
chr1	StringTie	exon	161592129	161592242	1000	+	.	gene_id "MSTRG.11309"; transcript_id "MSTRG.11309.160"; exon_number "6";
chr1	StringTie	exon	161595553	161595590	1000	+	.	gene_id "MSTRG.11309"; transcript_id "MSTRG.11309.160"; exon_number "7";
chr1	StringTie	exon	161599630	161601364	1000	+	.	gene_id "MSTRG.11309"; transcript_id "MSTRG.11309.160"; exon_number "8";
chr1	StringTie	exon	161604943	161605089	1000	+	.	gene_id "MSTRG.11309"; transcript_id "MSTRG.11309.160"; exon_number "9";
chr1	StringTie	exon	161612148	161612300	1000	+	.	gene_id "MSTRG.11309"; transcript_id "MSTRG.11309.160"; exon_number "10";
chr1	StringTie	transcript	161581184	161619190	1000	+	.	gene_id "MSTRG.11309"; transcript_id "MSTRG.11309.161";
chr1	StringTie	exon	161581184	161581549	1000	+	.	gene_id "MSTRG.11309"; transcript_id "MSTRG.11309.161"; exon_number "1";
chr1	StringTie	exon	161588422	161588442	1000	+	.	gene_id "MSTRG.11309"; transcript_id "MSTRG.11309.161"; exon_number "2";
chr1	StringTie	exon	161589562	161589819	1000	+	.	gene_id "MSTRG.11309"; transcript_id "MSTRG.11309.161"; exon_number "3";
chr1	StringTie	exon	161591144	161591398	1000	+	.	gene_id "MSTRG.11309"; transcript_id "MSTRG.11309.161"; exon_number "4";
chr1	StringTie	exon	161592129	161592242	1000	+	.	gene_id "MSTRG.11309"; transcript_id "MSTRG.11309.161"; exon_number "5";
chr1	StringTie	exon	161595553	161595590	1000	+	.	gene_id "MSTRG.11309"; transcript_id "MSTRG.11309.161"; exon_number "6";
chr1	StringTie	exon	161599630	161600766	1000	+	.	gene_id "MSTRG.11309"; transcript_id "MSTRG.11309.161"; exon_number "7";
chr1	StringTie	exon	161601240	161601364	1000	+	.	gene_id "MSTRG.11309"; transcript_id "MSTRG.11309.161"; exon_number "8";
chr1	StringTie	exon	161604943	161617285	1000	+	.	gene_id "MSTRG.11309"; transcript_id "MSTRG.11309.161"; exon_number "9";
chr1	StringTie	exon	161618027	161619190	1000	+	.	gene_id "MSTRG.11309"; transcript_id "MSTRG.11309.161"; exon_number "10";
chr1	StringTie	transcript	161581235	161615555	1000	+	.	gene_id "MSTRG.11309"; transcript_id "MSTRG.11309.162";
chr1	StringTie	exon	161581235	161581549	1000	+	.	gene_id "MSTRG.11309"; transcript_id "MSTRG.11309.162"; exon_number "1";
chr1	StringTie	exon	161588422	161588442	1000	+	.	gene_id "MSTRG.11309"; transcript_id "MSTRG.11309.162"; exon_number "2";
chr1	StringTie	exon	161589565	161589819	1000	+	.	gene_id "MSTRG.11309"; transcript_id "MSTRG.11309.162"; exon_number "3";
chr1	StringTie	exon	161590081	161591398	1000	+	.	gene_id "MSTRG.11309"; transcript_id "MSTRG.11309.162"; exon_number "4";
chr1	StringTie	exon	161592129	161592242	1000	+	.	gene_id "MSTRG.11309"; transcript_id "MSTRG.11309.162"; exon_number "5";
chr1	StringTie	exon	161595553	161601364	1000	+	.	gene_id "MSTRG.11309"; transcript_id "MSTRG.11309.162"; exon_number "6";
chr1	StringTie	exon	161604943	161605089	1000	+	.	gene_id "MSTRG.11309"; transcript_id "MSTRG.11309.162"; exon_number "7";
chr1	StringTie	exon	161605287	161615555	1000	+	.	gene_id "MSTRG.11309"; transcript_id "MSTRG.11309.162"; exon_number "8";
chr1	StringTie	transcript	161581236	161614780	1000	+	.	gene_id "MSTRG.11309"; transcript_id "MSTRG.11309.163";
chr1	StringTie	exon	161581236	161581549	1000	+	.	gene_id "MSTRG.11309"; transcript_id "MSTRG.11309.163"; exon_number "1";
chr1	StringTie	exon	161583090	161583193	1000	+	.	gene_id "MSTRG.11309"; transcript_id "MSTRG.11309.163"; exon_number "2";
chr1	StringTie	exon	161588422	161588442	1000	+	.	gene_id "MSTRG.11309"; transcript_id "MSTRG.11309.163"; exon_number "3";
chr1	StringTie	exon	161589562	161589819	1000	+	.	gene_id "MSTRG.11309"; transcript_id "MSTRG.11309.163"; exon_number "4";
chr1	StringTie	exon	161591144	161591398	1000	+	.	gene_id "MSTRG.11309"; transcript_id "MSTRG.11309.163"; exon_number "5";
chr1	StringTie	exon	161592129	161592242	1000	+	.	gene_id "MSTRG.11309"; transcript_id "MSTRG.11309.163"; exon_number "6";
chr1	StringTie	exon	161595553	161601364	1000	+	.	gene_id "MSTRG.11309"; transcript_id "MSTRG.11309.163"; exon_number "7";
chr1	StringTie	exon	161604943	161605089	1000	+	.	gene_id "MSTRG.11309"; transcript_id "MSTRG.11309.163"; exon_number "8";
chr1	StringTie	exon	161610389	161614780	1000	+	.	gene_id "MSTRG.11309"; transcript_id "MSTRG.11309.163"; exon_number "9";
chr1	StringTie	transcript	161581237	161606049	1000	+	.	gene_id "MSTRG.11309"; transcript_id "MSTRG.11309.164";
chr1	StringTie	exon	161581237	161581549	1000	+	.	gene_id "MSTRG.11309"; transcript_id "MSTRG.11309.164"; exon_number "1";
chr1	StringTie	exon	161588422	161588442	1000	+	.	gene_id "MSTRG.11309"; transcript_id "MSTRG.11309.164"; exon_number "2";
chr1	StringTie	exon	161589565	161589819	1000	+	.	gene_id "MSTRG.11309"; transcript_id "MSTRG.11309.164"; exon_number "3";
chr1	StringTie	exon	161590081	161590218	1000	+	.	gene_id "MSTRG.11309"; transcript_id "MSTRG.11309.164"; exon_number "4";
chr1	StringTie	exon	161591144	161591398	1000	+	.	gene_id "MSTRG.11309"; transcript_id "MSTRG.11309.164"; exon_number "5";
chr1	StringTie	exon	161592129	161592242	1000	+	.	gene_id "MSTRG.11309"; transcript_id "MSTRG.11309.164"; exon_number "6";
chr1	StringTie	exon	161595553	161595590	1000	+	.	gene_id "MSTRG.11309"; transcript_id "MSTRG.11309.164"; exon_number "7";
chr1	StringTie	exon	161599630	161601364	1000	+	.	gene_id "MSTRG.11309"; transcript_id "MSTRG.11309.164"; exon_number "8";
chr1	StringTie	exon	161604943	161605089	1000	+	.	gene_id "MSTRG.11309"; transcript_id "MSTRG.11309.164"; exon_number "9";
chr1	StringTie	exon	161605287	161606049	1000	+	.	gene_id "MSTRG.11309"; transcript_id "MSTRG.11309.164"; exon_number "10";
chr1	StringTie	transcript	161581248	161614026	1000	+	.	gene_id "MSTRG.11309"; transcript_id "MSTRG.11309.165";
chr1	StringTie	exon	161581248	161581549	1000	+	.	gene_id "MSTRG.11309"; transcript_id "MSTRG.11309.165"; exon_number "1";
chr1	StringTie	exon	161588422	161588442	1000	+	.	gene_id "MSTRG.11309"; transcript_id "MSTRG.11309.165"; exon_number "2";
chr1	StringTie	exon	161589562	161589819	1000	+	.	gene_id "MSTRG.11309"; transcript_id "MSTRG.11309.165"; exon_number "3";
chr1	StringTie	exon	161590081	161590218	1000	+	.	gene_id "MSTRG.11309"; transcript_id "MSTRG.11309.165"; exon_number "4";
chr1	StringTie	exon	161591144	161591398	1000	+	.	gene_id "MSTRG.11309"; transcript_id "MSTRG.11309.165"; exon_number "5";
chr1	StringTie	exon	161592129	161592242	1000	+	.	gene_id "MSTRG.11309"; transcript_id "MSTRG.11309.165"; exon_number "6";
chr1	StringTie	exon	161601240	161601364	1000	+	.	gene_id "MSTRG.11309"; transcript_id "MSTRG.11309.165"; exon_number "7";
chr1	StringTie	exon	161604943	161605089	1000	+	.	gene_id "MSTRG.11309"; transcript_id "MSTRG.11309.165"; exon_number "8";
chr1	StringTie	exon	161614009	161614026	1000	+	.	gene_id "MSTRG.11309"; transcript_id "MSTRG.11309.165"; exon_number "9";
chr1	StringTie	transcript	161581248	161615555	1000	+	.	gene_id "MSTRG.11309"; transcript_id "MSTRG.11309.166";
chr1	StringTie	exon	161581248	161581549	1000	+	.	gene_id "MSTRG.11309"; transcript_id "MSTRG.11309.166"; exon_number "1";
chr1	StringTie	exon	161588422	161588442	1000	+	.	gene_id "MSTRG.11309"; transcript_id "MSTRG.11309.166"; exon_number "2";
chr1	StringTie	exon	161589562	161589819	1000	+	.	gene_id "MSTRG.11309"; transcript_id "MSTRG.11309.166"; exon_number "3";
chr1	StringTie	exon	161590081	161590218	1000	+	.	gene_id "MSTRG.11309"; transcript_id "MSTRG.11309.166"; exon_number "4";
chr1	StringTie	exon	161591144	161591398	1000	+	.	gene_id "MSTRG.11309"; transcript_id "MSTRG.11309.166"; exon_number "5";
chr1	StringTie	exon	161592129	161592242	1000	+	.	gene_id "MSTRG.11309"; transcript_id "MSTRG.11309.166"; exon_number "6";
chr1	StringTie	exon	161595553	161595590	1000	+	.	gene_id "MSTRG.11309"; transcript_id "MSTRG.11309.166"; exon_number "7";
chr1	StringTie	exon	161599630	161600766	1000	+	.	gene_id "MSTRG.11309"; transcript_id "MSTRG.11309.166"; exon_number "8";
chr1	StringTie	exon	161601240	161601364	1000	+	.	gene_id "MSTRG.11309"; transcript_id "MSTRG.11309.166"; exon_number "9";
chr1	StringTie	exon	161604943	161615555	1000	+	.	gene_id "MSTRG.11309"; transcript_id "MSTRG.11309.166"; exon_number "10";
chr1	StringTie	transcript	161581248	161615539	1000	+	.	gene_id "MSTRG.11309"; transcript_id "MSTRG.11309.167";
chr1	StringTie	exon	161581248	161581549	1000	+	.	gene_id "MSTRG.11309"; transcript_id "MSTRG.11309.167"; exon_number "1";
chr1	StringTie	exon	161588422	161588442	1000	+	.	gene_id "MSTRG.11309"; transcript_id "MSTRG.11309.167"; exon_number "2";
chr1	StringTie	exon	161589562	161590218	1000	+	.	gene_id "MSTRG.11309"; transcript_id "MSTRG.11309.167"; exon_number "3";
chr1	StringTie	exon	161591144	161591398	1000	+	.	gene_id "MSTRG.11309"; transcript_id "MSTRG.11309.167"; exon_number "4";
chr1	StringTie	exon	161592129	161592242	1000	+	.	gene_id "MSTRG.11309"; transcript_id "MSTRG.11309.167"; exon_number "5";
chr1	StringTie	exon	161595553	161595590	1000	+	.	gene_id "MSTRG.11309"; transcript_id "MSTRG.11309.167"; exon_number "6";
chr1	StringTie	exon	161599630	161599792	1000	+	.	gene_id "MSTRG.11309"; transcript_id "MSTRG.11309.167"; exon_number "7";
chr1	StringTie	exon	161601240	161601364	1000	+	.	gene_id "MSTRG.11309"; transcript_id "MSTRG.11309.167"; exon_number "8";
chr1	StringTie	exon	161604943	161610555	1000	+	.	gene_id "MSTRG.11309"; transcript_id "MSTRG.11309.167"; exon_number "9";
chr1	StringTie	exon	161612148	161615539	1000	+	.	gene_id "MSTRG.11309"; transcript_id "MSTRG.11309.167"; exon_number "10";
chr1	StringTie	transcript	161581256	161615555	1000	+	.	gene_id "MSTRG.11309"; transcript_id "MSTRG.11309.168";
chr1	StringTie	exon	161581256	161581549	1000	+	.	gene_id "MSTRG.11309"; transcript_id "MSTRG.11309.168"; exon_number "1";
chr1	StringTie	exon	161588422	161588442	1000	+	.	gene_id "MSTRG.11309"; transcript_id "MSTRG.11309.168"; exon_number "2";
chr1	StringTie	exon	161589562	161589819	1000	+	.	gene_id "MSTRG.11309"; transcript_id "MSTRG.11309.168"; exon_number "3";
chr1	StringTie	exon	161590081	161590218	1000	+	.	gene_id "MSTRG.11309"; transcript_id "MSTRG.11309.168"; exon_number "4";
chr1	StringTie	exon	161591144	161591398	1000	+	.	gene_id "MSTRG.11309"; transcript_id "MSTRG.11309.168"; exon_number "5";
chr1	StringTie	exon	161591633	161591717	1000	+	.	gene_id "MSTRG.11309"; transcript_id "MSTRG.11309.168"; exon_number "6";
chr1	StringTie	exon	161592129	161592242	1000	+	.	gene_id "MSTRG.11309"; transcript_id "MSTRG.11309.168"; exon_number "7";
chr1	StringTie	exon	161595553	161595590	1000	+	.	gene_id "MSTRG.11309"; transcript_id "MSTRG.11309.168"; exon_number "8";
chr1	StringTie	exon	161599630	161601364	1000	+	.	gene_id "MSTRG.11309"; transcript_id "MSTRG.11309.168"; exon_number "9";
chr1	StringTie	exon	161604943	161605089	1000	+	.	gene_id "MSTRG.11309"; transcript_id "MSTRG.11309.168"; exon_number "10";
chr1	StringTie	exon	161612148	161615555	1000	+	.	gene_id "MSTRG.11309"; transcript_id "MSTRG.11309.168"; exon_number "11";
chr1	StringTie	transcript	161581256	161614783	1000	+	.	gene_id "MSTRG.11309"; transcript_id "MSTRG.11309.169";
chr1	StringTie	exon	161581256	161581549	1000	+	.	gene_id "MSTRG.11309"; transcript_id "MSTRG.11309.169"; exon_number "1";
chr1	StringTie	exon	161588422	161588442	1000	+	.	gene_id "MSTRG.11309"; transcript_id "MSTRG.11309.169"; exon_number "2";
chr1	StringTie	exon	161589562	161589819	1000	+	.	gene_id "MSTRG.11309"; transcript_id "MSTRG.11309.169"; exon_number "3";
chr1	StringTie	exon	161590081	161590218	1000	+	.	gene_id "MSTRG.11309"; transcript_id "MSTRG.11309.169"; exon_number "4";
chr1	StringTie	exon	161591144	161591398	1000	+	.	gene_id "MSTRG.11309"; transcript_id "MSTRG.11309.169"; exon_number "5";
chr1	StringTie	exon	161591633	161591717	1000	+	.	gene_id "MSTRG.11309"; transcript_id "MSTRG.11309.169"; exon_number "6";
chr1	StringTie	exon	161592129	161592242	1000	+	.	gene_id "MSTRG.11309"; transcript_id "MSTRG.11309.169"; exon_number "7";
chr1	StringTie	exon	161595553	161595590	1000	+	.	gene_id "MSTRG.11309"; transcript_id "MSTRG.11309.169"; exon_number "8";
chr1	StringTie	exon	161599630	161600766	1000	+	.	gene_id "MSTRG.11309"; transcript_id "MSTRG.11309.169"; exon_number "9";
chr1	StringTie	exon	161601240	161601364	1000	+	.	gene_id "MSTRG.11309"; transcript_id "MSTRG.11309.169"; exon_number "10";
chr1	StringTie	exon	161604943	161614783	1000	+	.	gene_id "MSTRG.11309"; transcript_id "MSTRG.11309.169"; exon_number "11";
chr1	StringTie	transcript	161491109	161532219	1000	+	.	gene_id "MSTRG.11309"; transcript_id "MSTRG.11309.17";
chr1	StringTie	exon	161491109	161491155	1000	+	.	gene_id "MSTRG.11309"; transcript_id "MSTRG.11309.17"; exon_number "1";
chr1	StringTie	exon	161493455	161493619	1000	+	.	gene_id "MSTRG.11309"; transcript_id "MSTRG.11309.17"; exon_number "2";
chr1	StringTie	exon	161505361	161505552	1000	+	.	gene_id "MSTRG.11309"; transcript_id "MSTRG.11309.17"; exon_number "3";
chr1	StringTie	exon	161505987	161506007	1000	+	.	gene_id "MSTRG.11309"; transcript_id "MSTRG.11309.17"; exon_number "4";
chr1	StringTie	exon	161506334	161506591	1000	+	.	gene_id "MSTRG.11309"; transcript_id "MSTRG.11309.17"; exon_number "5";
chr1	StringTie	exon	161509820	161510074	1000	+	.	gene_id "MSTRG.11309"; transcript_id "MSTRG.11309.17"; exon_number "6";
chr1	StringTie	exon	161510834	161510956	1000	+	.	gene_id "MSTRG.11309"; transcript_id "MSTRG.11309.17"; exon_number "7";
chr1	StringTie	exon	161513895	161519115	1000	+	.	gene_id "MSTRG.11309"; transcript_id "MSTRG.11309.17"; exon_number "8";
chr1	StringTie	exon	161519589	161519713	1000	+	.	gene_id "MSTRG.11309"; transcript_id "MSTRG.11309.17"; exon_number "9";
chr1	StringTie	exon	161523290	161532219	1000	+	.	gene_id "MSTRG.11309"; transcript_id "MSTRG.11309.17"; exon_number "10";
chr1	StringTie	transcript	161581258	161609304	1000	+	.	gene_id "MSTRG.11309"; transcript_id "MSTRG.11309.170";
chr1	StringTie	exon	161581258	161581549	1000	+	.	gene_id "MSTRG.11309"; transcript_id "MSTRG.11309.170"; exon_number "1";
chr1	StringTie	exon	161588422	161588442	1000	+	.	gene_id "MSTRG.11309"; transcript_id "MSTRG.11309.170"; exon_number "2";
chr1	StringTie	exon	161589562	161589819	1000	+	.	gene_id "MSTRG.11309"; transcript_id "MSTRG.11309.170"; exon_number "3";
chr1	StringTie	exon	161590081	161590218	1000	+	.	gene_id "MSTRG.11309"; transcript_id "MSTRG.11309.170"; exon_number "4";
chr1	StringTie	exon	161591144	161591398	1000	+	.	gene_id "MSTRG.11309"; transcript_id "MSTRG.11309.170"; exon_number "5";
chr1	StringTie	exon	161591633	161591717	1000	+	.	gene_id "MSTRG.11309"; transcript_id "MSTRG.11309.170"; exon_number "6";
chr1	StringTie	exon	161592129	161592242	1000	+	.	gene_id "MSTRG.11309"; transcript_id "MSTRG.11309.170"; exon_number "7";
chr1	StringTie	exon	161595553	161601364	1000	+	.	gene_id "MSTRG.11309"; transcript_id "MSTRG.11309.170"; exon_number "8";
chr1	StringTie	exon	161604943	161605089	1000	+	.	gene_id "MSTRG.11309"; transcript_id "MSTRG.11309.170"; exon_number "9";
chr1	StringTie	exon	161605287	161609304	1000	+	.	gene_id "MSTRG.11309"; transcript_id "MSTRG.11309.170"; exon_number "10";
chr1	StringTie	transcript	161581262	161615555	1000	+	.	gene_id "MSTRG.11309"; transcript_id "MSTRG.11309.171";
chr1	StringTie	exon	161581262	161581549	1000	+	.	gene_id "MSTRG.11309"; transcript_id "MSTRG.11309.171"; exon_number "1";
chr1	StringTie	exon	161588422	161588442	1000	+	.	gene_id "MSTRG.11309"; transcript_id "MSTRG.11309.171"; exon_number "2";
chr1	StringTie	exon	161589565	161589819	1000	+	.	gene_id "MSTRG.11309"; transcript_id "MSTRG.11309.171"; exon_number "3";
chr1	StringTie	exon	161590081	161590218	1000	+	.	gene_id "MSTRG.11309"; transcript_id "MSTRG.11309.171"; exon_number "4";
chr1	StringTie	exon	161591144	161591398	1000	+	.	gene_id "MSTRG.11309"; transcript_id "MSTRG.11309.171"; exon_number "5";
chr1	StringTie	exon	161592129	161592242	1000	+	.	gene_id "MSTRG.11309"; transcript_id "MSTRG.11309.171"; exon_number "6";
chr1	StringTie	exon	161595553	161595590	1000	+	.	gene_id "MSTRG.11309"; transcript_id "MSTRG.11309.171"; exon_number "7";
chr1	StringTie	exon	161599630	161615555	1000	+	.	gene_id "MSTRG.11309"; transcript_id "MSTRG.11309.171"; exon_number "8";
chr1	StringTie	transcript	161581262	161612481	1000	+	.	gene_id "MSTRG.11309"; transcript_id "MSTRG.11309.172";
chr1	StringTie	exon	161581262	161581549	1000	+	.	gene_id "MSTRG.11309"; transcript_id "MSTRG.11309.172"; exon_number "1";
chr1	StringTie	exon	161588422	161588442	1000	+	.	gene_id "MSTRG.11309"; transcript_id "MSTRG.11309.172"; exon_number "2";
chr1	StringTie	exon	161589565	161589819	1000	+	.	gene_id "MSTRG.11309"; transcript_id "MSTRG.11309.172"; exon_number "3";
chr1	StringTie	exon	161590081	161591717	1000	+	.	gene_id "MSTRG.11309"; transcript_id "MSTRG.11309.172"; exon_number "4";
chr1	StringTie	exon	161592129	161592242	1000	+	.	gene_id "MSTRG.11309"; transcript_id "MSTRG.11309.172"; exon_number "5";
chr1	StringTie	exon	161595553	161595590	1000	+	.	gene_id "MSTRG.11309"; transcript_id "MSTRG.11309.172"; exon_number "6";
chr1	StringTie	exon	161599630	161601364	1000	+	.	gene_id "MSTRG.11309"; transcript_id "MSTRG.11309.172"; exon_number "7";
chr1	StringTie	exon	161604943	161605089	1000	+	.	gene_id "MSTRG.11309"; transcript_id "MSTRG.11309.172"; exon_number "8";
chr1	StringTie	exon	161612228	161612481	1000	+	.	gene_id "MSTRG.11309"; transcript_id "MSTRG.11309.172"; exon_number "9";
chr1	StringTie	transcript	161581263	161615471	1000	+	.	gene_id "MSTRG.11309"; transcript_id "MSTRG.11309.173";
chr1	StringTie	exon	161581263	161581549	1000	+	.	gene_id "MSTRG.11309"; transcript_id "MSTRG.11309.173"; exon_number "1";
chr1	StringTie	exon	161588422	161588442	1000	+	.	gene_id "MSTRG.11309"; transcript_id "MSTRG.11309.173"; exon_number "2";
chr1	StringTie	exon	161589562	161589819	1000	+	.	gene_id "MSTRG.11309"; transcript_id "MSTRG.11309.173"; exon_number "3";
chr1	StringTie	exon	161591144	161591398	1000	+	.	gene_id "MSTRG.11309"; transcript_id "MSTRG.11309.173"; exon_number "4";
chr1	StringTie	exon	161592129	161592242	1000	+	.	gene_id "MSTRG.11309"; transcript_id "MSTRG.11309.173"; exon_number "5";
chr1	StringTie	exon	161595553	161595590	1000	+	.	gene_id "MSTRG.11309"; transcript_id "MSTRG.11309.173"; exon_number "6";
chr1	StringTie	exon	161599630	161601364	1000	+	.	gene_id "MSTRG.11309"; transcript_id "MSTRG.11309.173"; exon_number "7";
chr1	StringTie	exon	161604943	161605089	1000	+	.	gene_id "MSTRG.11309"; transcript_id "MSTRG.11309.173"; exon_number "8";
chr1	StringTie	exon	161612148	161615471	1000	+	.	gene_id "MSTRG.11309"; transcript_id "MSTRG.11309.173"; exon_number "9";
chr1	StringTie	transcript	161581265	161608561	1000	+	.	gene_id "MSTRG.11309"; transcript_id "MSTRG.11309.174";
chr1	StringTie	exon	161581265	161581549	1000	+	.	gene_id "MSTRG.11309"; transcript_id "MSTRG.11309.174"; exon_number "1";
chr1	StringTie	exon	161583090	161583193	1000	+	.	gene_id "MSTRG.11309"; transcript_id "MSTRG.11309.174"; exon_number "2";
chr1	StringTie	exon	161588422	161588442	1000	+	.	gene_id "MSTRG.11309"; transcript_id "MSTRG.11309.174"; exon_number "3";
chr1	StringTie	exon	161589562	161589819	1000	+	.	gene_id "MSTRG.11309"; transcript_id "MSTRG.11309.174"; exon_number "4";
chr1	StringTie	exon	161591144	161591398	1000	+	.	gene_id "MSTRG.11309"; transcript_id "MSTRG.11309.174"; exon_number "5";
chr1	StringTie	exon	161592129	161592242	1000	+	.	gene_id "MSTRG.11309"; transcript_id "MSTRG.11309.174"; exon_number "6";
chr1	StringTie	exon	161595553	161595590	1000	+	.	gene_id "MSTRG.11309"; transcript_id "MSTRG.11309.174"; exon_number "7";
chr1	StringTie	exon	161599630	161600766	1000	+	.	gene_id "MSTRG.11309"; transcript_id "MSTRG.11309.174"; exon_number "8";
chr1	StringTie	exon	161601240	161601364	1000	+	.	gene_id "MSTRG.11309"; transcript_id "MSTRG.11309.174"; exon_number "9";
chr1	StringTie	exon	161604943	161608561	1000	+	.	gene_id "MSTRG.11309"; transcript_id "MSTRG.11309.174"; exon_number "10";
chr1	StringTie	transcript	161581268	161615555	1000	+	.	gene_id "MSTRG.11309"; transcript_id "MSTRG.11309.175";
chr1	StringTie	exon	161581268	161581549	1000	+	.	gene_id "MSTRG.11309"; transcript_id "MSTRG.11309.175"; exon_number "1";
chr1	StringTie	exon	161588422	161588442	1000	+	.	gene_id "MSTRG.11309"; transcript_id "MSTRG.11309.175"; exon_number "2";
chr1	StringTie	exon	161589562	161589819	1000	+	.	gene_id "MSTRG.11309"; transcript_id "MSTRG.11309.175"; exon_number "3";
chr1	StringTie	exon	161590081	161590218	1000	+	.	gene_id "MSTRG.11309"; transcript_id "MSTRG.11309.175"; exon_number "4";
chr1	StringTie	exon	161591144	161591398	1000	+	.	gene_id "MSTRG.11309"; transcript_id "MSTRG.11309.175"; exon_number "5";
chr1	StringTie	exon	161592129	161592242	1000	+	.	gene_id "MSTRG.11309"; transcript_id "MSTRG.11309.175"; exon_number "6";
chr1	StringTie	exon	161595553	161595590	1000	+	.	gene_id "MSTRG.11309"; transcript_id "MSTRG.11309.175"; exon_number "7";
chr1	StringTie	exon	161599630	161599806	1000	+	.	gene_id "MSTRG.11309"; transcript_id "MSTRG.11309.175"; exon_number "8";
chr1	StringTie	exon	161601240	161601364	1000	+	.	gene_id "MSTRG.11309"; transcript_id "MSTRG.11309.175"; exon_number "9";
chr1	StringTie	exon	161604943	161605089	1000	+	.	gene_id "MSTRG.11309"; transcript_id "MSTRG.11309.175"; exon_number "10";
chr1	StringTie	exon	161612148	161615555	1000	+	.	gene_id "MSTRG.11309"; transcript_id "MSTRG.11309.175"; exon_number "11";
chr1	StringTie	transcript	161581272	161608712	1000	+	.	gene_id "MSTRG.11309"; transcript_id "MSTRG.11309.176";
chr1	StringTie	exon	161581272	161581549	1000	+	.	gene_id "MSTRG.11309"; transcript_id "MSTRG.11309.176"; exon_number "1";
chr1	StringTie	exon	161588422	161588442	1000	+	.	gene_id "MSTRG.11309"; transcript_id "MSTRG.11309.176"; exon_number "2";
chr1	StringTie	exon	161589562	161589819	1000	+	.	gene_id "MSTRG.11309"; transcript_id "MSTRG.11309.176"; exon_number "3";
chr1	StringTie	exon	161590081	161590218	1000	+	.	gene_id "MSTRG.11309"; transcript_id "MSTRG.11309.176"; exon_number "4";
chr1	StringTie	exon	161591144	161591398	1000	+	.	gene_id "MSTRG.11309"; transcript_id "MSTRG.11309.176"; exon_number "5";
chr1	StringTie	exon	161591633	161591705	1000	+	.	gene_id "MSTRG.11309"; transcript_id "MSTRG.11309.176"; exon_number "6";
chr1	StringTie	exon	161592129	161592242	1000	+	.	gene_id "MSTRG.11309"; transcript_id "MSTRG.11309.176"; exon_number "7";
chr1	StringTie	exon	161595553	161595590	1000	+	.	gene_id "MSTRG.11309"; transcript_id "MSTRG.11309.176"; exon_number "8";
chr1	StringTie	exon	161599630	161601364	1000	+	.	gene_id "MSTRG.11309"; transcript_id "MSTRG.11309.176"; exon_number "9";
chr1	StringTie	exon	161604943	161608712	1000	+	.	gene_id "MSTRG.11309"; transcript_id "MSTRG.11309.176"; exon_number "10";
chr1	StringTie	transcript	161581273	161609873	1000	+	.	gene_id "MSTRG.11309"; transcript_id "MSTRG.11309.177";
chr1	StringTie	exon	161581273	161581549	1000	+	.	gene_id "MSTRG.11309"; transcript_id "MSTRG.11309.177"; exon_number "1";
chr1	StringTie	exon	161583721	161583814	1000	+	.	gene_id "MSTRG.11309"; transcript_id "MSTRG.11309.177"; exon_number "2";
chr1	StringTie	exon	161588422	161588442	1000	+	.	gene_id "MSTRG.11309"; transcript_id "MSTRG.11309.177"; exon_number "3";
chr1	StringTie	exon	161589565	161589819	1000	+	.	gene_id "MSTRG.11309"; transcript_id "MSTRG.11309.177"; exon_number "4";
chr1	StringTie	exon	161591144	161591398	1000	+	.	gene_id "MSTRG.11309"; transcript_id "MSTRG.11309.177"; exon_number "5";
chr1	StringTie	exon	161592129	161592242	1000	+	.	gene_id "MSTRG.11309"; transcript_id "MSTRG.11309.177"; exon_number "6";
chr1	StringTie	exon	161595553	161601364	1000	+	.	gene_id "MSTRG.11309"; transcript_id "MSTRG.11309.177"; exon_number "7";
chr1	StringTie	exon	161604943	161605089	1000	+	.	gene_id "MSTRG.11309"; transcript_id "MSTRG.11309.177"; exon_number "8";
chr1	StringTie	exon	161605287	161609873	1000	+	.	gene_id "MSTRG.11309"; transcript_id "MSTRG.11309.177"; exon_number "9";
chr1	StringTie	transcript	161581273	161615438	1000	+	.	gene_id "MSTRG.11309"; transcript_id "MSTRG.11309.178";
chr1	StringTie	exon	161581273	161581549	1000	+	.	gene_id "MSTRG.11309"; transcript_id "MSTRG.11309.178"; exon_number "1";
chr1	StringTie	exon	161583090	161583157	1000	+	.	gene_id "MSTRG.11309"; transcript_id "MSTRG.11309.178"; exon_number "2";
chr1	StringTie	exon	161588422	161588442	1000	+	.	gene_id "MSTRG.11309"; transcript_id "MSTRG.11309.178"; exon_number "3";
chr1	StringTie	exon	161589562	161590218	1000	+	.	gene_id "MSTRG.11309"; transcript_id "MSTRG.11309.178"; exon_number "4";
chr1	StringTie	exon	161591144	161591398	1000	+	.	gene_id "MSTRG.11309"; transcript_id "MSTRG.11309.178"; exon_number "5";
chr1	StringTie	exon	161592129	161592242	1000	+	.	gene_id "MSTRG.11309"; transcript_id "MSTRG.11309.178"; exon_number "6";
chr1	StringTie	exon	161595553	161601364	1000	+	.	gene_id "MSTRG.11309"; transcript_id "MSTRG.11309.178"; exon_number "7";
chr1	StringTie	exon	161604943	161605089	1000	+	.	gene_id "MSTRG.11309"; transcript_id "MSTRG.11309.178"; exon_number "8";
chr1	StringTie	exon	161612148	161615438	1000	+	.	gene_id "MSTRG.11309"; transcript_id "MSTRG.11309.178"; exon_number "9";
chr1	StringTie	transcript	161581275	161615413	1000	+	.	gene_id "MSTRG.11309"; transcript_id "MSTRG.11309.179";
chr1	StringTie	exon	161581275	161581549	1000	+	.	gene_id "MSTRG.11309"; transcript_id "MSTRG.11309.179"; exon_number "1";
chr1	StringTie	exon	161588422	161588442	1000	+	.	gene_id "MSTRG.11309"; transcript_id "MSTRG.11309.179"; exon_number "2";
chr1	StringTie	exon	161589562	161589819	1000	+	.	gene_id "MSTRG.11309"; transcript_id "MSTRG.11309.179"; exon_number "3";
chr1	StringTie	exon	161590081	161590218	1000	+	.	gene_id "MSTRG.11309"; transcript_id "MSTRG.11309.179"; exon_number "4";
chr1	StringTie	exon	161591144	161591398	1000	+	.	gene_id "MSTRG.11309"; transcript_id "MSTRG.11309.179"; exon_number "5";
chr1	StringTie	exon	161592129	161592242	1000	+	.	gene_id "MSTRG.11309"; transcript_id "MSTRG.11309.179"; exon_number "6";
chr1	StringTie	exon	161595553	161595590	1000	+	.	gene_id "MSTRG.11309"; transcript_id "MSTRG.11309.179"; exon_number "7";
chr1	StringTie	exon	161599630	161604814	1000	+	.	gene_id "MSTRG.11309"; transcript_id "MSTRG.11309.179"; exon_number "8";
chr1	StringTie	exon	161604943	161615413	1000	+	.	gene_id "MSTRG.11309"; transcript_id "MSTRG.11309.179"; exon_number "9";
chr1	StringTie	transcript	161491136	161527428	1000	+	.	gene_id "MSTRG.11309"; transcript_id "MSTRG.11309.18";
chr1	StringTie	exon	161491136	161491155	1000	+	.	gene_id "MSTRG.11309"; transcript_id "MSTRG.11309.18"; exon_number "1";
chr1	StringTie	exon	161493455	161493619	1000	+	.	gene_id "MSTRG.11309"; transcript_id "MSTRG.11309.18"; exon_number "2";
chr1	StringTie	exon	161505358	161505552	1000	+	.	gene_id "MSTRG.11309"; transcript_id "MSTRG.11309.18"; exon_number "3";
chr1	StringTie	exon	161505987	161506007	1000	+	.	gene_id "MSTRG.11309"; transcript_id "MSTRG.11309.18"; exon_number "4";
chr1	StringTie	exon	161506337	161506591	1000	+	.	gene_id "MSTRG.11309"; transcript_id "MSTRG.11309.18"; exon_number "5";
chr1	StringTie	exon	161509820	161510074	1000	+	.	gene_id "MSTRG.11309"; transcript_id "MSTRG.11309.18"; exon_number "6";
chr1	StringTie	exon	161510834	161510956	1000	+	.	gene_id "MSTRG.11309"; transcript_id "MSTRG.11309.18"; exon_number "7";
chr1	StringTie	exon	161513895	161513932	1000	+	.	gene_id "MSTRG.11309"; transcript_id "MSTRG.11309.18"; exon_number "8";
chr1	StringTie	exon	161517975	161518137	1000	+	.	gene_id "MSTRG.11309"; transcript_id "MSTRG.11309.18"; exon_number "9";
chr1	StringTie	exon	161519802	161519991	1000	+	.	gene_id "MSTRG.11309"; transcript_id "MSTRG.11309.18"; exon_number "10";
chr1	StringTie	exon	161523290	161527428	1000	+	.	gene_id "MSTRG.11309"; transcript_id "MSTRG.11309.18"; exon_number "11";
chr1	StringTie	transcript	161581275	161608846	1000	+	.	gene_id "MSTRG.11309"; transcript_id "MSTRG.11309.180";
chr1	StringTie	exon	161581275	161581549	1000	+	.	gene_id "MSTRG.11309"; transcript_id "MSTRG.11309.180"; exon_number "1";
chr1	StringTie	exon	161588422	161588442	1000	+	.	gene_id "MSTRG.11309"; transcript_id "MSTRG.11309.180"; exon_number "2";
chr1	StringTie	exon	161589565	161590218	1000	+	.	gene_id "MSTRG.11309"; transcript_id "MSTRG.11309.180"; exon_number "3";
chr1	StringTie	exon	161591144	161591398	1000	+	.	gene_id "MSTRG.11309"; transcript_id "MSTRG.11309.180"; exon_number "4";
chr1	StringTie	exon	161592129	161592242	1000	+	.	gene_id "MSTRG.11309"; transcript_id "MSTRG.11309.180"; exon_number "5";
chr1	StringTie	exon	161595553	161601364	1000	+	.	gene_id "MSTRG.11309"; transcript_id "MSTRG.11309.180"; exon_number "6";
chr1	StringTie	exon	161604943	161605089	1000	+	.	gene_id "MSTRG.11309"; transcript_id "MSTRG.11309.180"; exon_number "7";
chr1	StringTie	exon	161605287	161608846	1000	+	.	gene_id "MSTRG.11309"; transcript_id "MSTRG.11309.180"; exon_number "8";
chr1	StringTie	transcript	161581276	161614783	1000	+	.	gene_id "MSTRG.11309"; transcript_id "MSTRG.11309.181";
chr1	StringTie	exon	161581276	161581549	1000	+	.	gene_id "MSTRG.11309"; transcript_id "MSTRG.11309.181"; exon_number "1";
chr1	StringTie	exon	161588422	161588442	1000	+	.	gene_id "MSTRG.11309"; transcript_id "MSTRG.11309.181"; exon_number "2";
chr1	StringTie	exon	161589562	161589819	1000	+	.	gene_id "MSTRG.11309"; transcript_id "MSTRG.11309.181"; exon_number "3";
chr1	StringTie	exon	161590081	161590218	1000	+	.	gene_id "MSTRG.11309"; transcript_id "MSTRG.11309.181"; exon_number "4";
chr1	StringTie	exon	161591144	161591398	1000	+	.	gene_id "MSTRG.11309"; transcript_id "MSTRG.11309.181"; exon_number "5";
chr1	StringTie	exon	161591633	161591717	1000	+	.	gene_id "MSTRG.11309"; transcript_id "MSTRG.11309.181"; exon_number "6";
chr1	StringTie	exon	161592129	161592242	1000	+	.	gene_id "MSTRG.11309"; transcript_id "MSTRG.11309.181"; exon_number "7";
chr1	StringTie	exon	161595553	161595590	1000	+	.	gene_id "MSTRG.11309"; transcript_id "MSTRG.11309.181"; exon_number "8";
chr1	StringTie	exon	161599630	161599792	1000	+	.	gene_id "MSTRG.11309"; transcript_id "MSTRG.11309.181"; exon_number "9";
chr1	StringTie	exon	161601240	161601364	1000	+	.	gene_id "MSTRG.11309"; transcript_id "MSTRG.11309.181"; exon_number "10";
chr1	StringTie	exon	161604943	161614783	1000	+	.	gene_id "MSTRG.11309"; transcript_id "MSTRG.11309.181"; exon_number "11";
chr1	StringTie	transcript	161581277	161615478	1000	+	.	gene_id "MSTRG.11309"; transcript_id "MSTRG.11309.182";
chr1	StringTie	exon	161581277	161581549	1000	+	.	gene_id "MSTRG.11309"; transcript_id "MSTRG.11309.182"; exon_number "1";
chr1	StringTie	exon	161588422	161588442	1000	+	.	gene_id "MSTRG.11309"; transcript_id "MSTRG.11309.182"; exon_number "2";
chr1	StringTie	exon	161589565	161590218	1000	+	.	gene_id "MSTRG.11309"; transcript_id "MSTRG.11309.182"; exon_number "3";
chr1	StringTie	exon	161591144	161591398	1000	+	.	gene_id "MSTRG.11309"; transcript_id "MSTRG.11309.182"; exon_number "4";
chr1	StringTie	exon	161592129	161592242	1000	+	.	gene_id "MSTRG.11309"; transcript_id "MSTRG.11309.182"; exon_number "5";
chr1	StringTie	exon	161595553	161595590	1000	+	.	gene_id "MSTRG.11309"; transcript_id "MSTRG.11309.182"; exon_number "6";
chr1	StringTie	exon	161599630	161601364	1000	+	.	gene_id "MSTRG.11309"; transcript_id "MSTRG.11309.182"; exon_number "7";
chr1	StringTie	exon	161604943	161605089	1000	+	.	gene_id "MSTRG.11309"; transcript_id "MSTRG.11309.182"; exon_number "8";
chr1	StringTie	exon	161610389	161615478	1000	+	.	gene_id "MSTRG.11309"; transcript_id "MSTRG.11309.182"; exon_number "9";
chr1	StringTie	transcript	161581279	161610204	1000	+	.	gene_id "MSTRG.11309"; transcript_id "MSTRG.11309.183";
chr1	StringTie	exon	161581279	161581549	1000	+	.	gene_id "MSTRG.11309"; transcript_id "MSTRG.11309.183"; exon_number "1";
chr1	StringTie	exon	161583090	161583193	1000	+	.	gene_id "MSTRG.11309"; transcript_id "MSTRG.11309.183"; exon_number "2";
chr1	StringTie	exon	161588422	161588442	1000	+	.	gene_id "MSTRG.11309"; transcript_id "MSTRG.11309.183"; exon_number "3";
chr1	StringTie	exon	161589562	161589819	1000	+	.	gene_id "MSTRG.11309"; transcript_id "MSTRG.11309.183"; exon_number "4";
chr1	StringTie	exon	161591144	161591398	1000	+	.	gene_id "MSTRG.11309"; transcript_id "MSTRG.11309.183"; exon_number "5";
chr1	StringTie	exon	161592129	161592242	1000	+	.	gene_id "MSTRG.11309"; transcript_id "MSTRG.11309.183"; exon_number "6";
chr1	StringTie	exon	161595553	161599792	1000	+	.	gene_id "MSTRG.11309"; transcript_id "MSTRG.11309.183"; exon_number "7";
chr1	StringTie	exon	161601240	161601364	1000	+	.	gene_id "MSTRG.11309"; transcript_id "MSTRG.11309.183"; exon_number "8";
chr1	StringTie	exon	161604943	161610204	1000	+	.	gene_id "MSTRG.11309"; transcript_id "MSTRG.11309.183"; exon_number "9";
chr1	StringTie	transcript	161581279	161615555	1000	+	.	gene_id "MSTRG.11309"; transcript_id "MSTRG.11309.184";
chr1	StringTie	exon	161581279	161581549	1000	+	.	gene_id "MSTRG.11309"; transcript_id "MSTRG.11309.184"; exon_number "1";
chr1	StringTie	exon	161583090	161583193	1000	+	.	gene_id "MSTRG.11309"; transcript_id "MSTRG.11309.184"; exon_number "2";
chr1	StringTie	exon	161583721	161583814	1000	+	.	gene_id "MSTRG.11309"; transcript_id "MSTRG.11309.184"; exon_number "3";
chr1	StringTie	exon	161588422	161588442	1000	+	.	gene_id "MSTRG.11309"; transcript_id "MSTRG.11309.184"; exon_number "4";
chr1	StringTie	exon	161589562	161589819	1000	+	.	gene_id "MSTRG.11309"; transcript_id "MSTRG.11309.184"; exon_number "5";
chr1	StringTie	exon	161590081	161590218	1000	+	.	gene_id "MSTRG.11309"; transcript_id "MSTRG.11309.184"; exon_number "6";
chr1	StringTie	exon	161591144	161591398	1000	+	.	gene_id "MSTRG.11309"; transcript_id "MSTRG.11309.184"; exon_number "7";
chr1	StringTie	exon	161592129	161592242	1000	+	.	gene_id "MSTRG.11309"; transcript_id "MSTRG.11309.184"; exon_number "8";
chr1	StringTie	exon	161595553	161595590	1000	+	.	gene_id "MSTRG.11309"; transcript_id "MSTRG.11309.184"; exon_number "9";
chr1	StringTie	exon	161599630	161600766	1000	+	.	gene_id "MSTRG.11309"; transcript_id "MSTRG.11309.184"; exon_number "10";
chr1	StringTie	exon	161601240	161615555	1000	+	.	gene_id "MSTRG.11309"; transcript_id "MSTRG.11309.184"; exon_number "11";
chr1	StringTie	transcript	161581283	161609128	1000	+	.	gene_id "MSTRG.11309"; transcript_id "MSTRG.11309.185";
chr1	StringTie	exon	161581283	161581549	1000	+	.	gene_id "MSTRG.11309"; transcript_id "MSTRG.11309.185"; exon_number "1";
chr1	StringTie	exon	161588422	161588442	1000	+	.	gene_id "MSTRG.11309"; transcript_id "MSTRG.11309.185"; exon_number "2";
chr1	StringTie	exon	161589565	161590218	1000	+	.	gene_id "MSTRG.11309"; transcript_id "MSTRG.11309.185"; exon_number "3";
chr1	StringTie	exon	161591144	161591398	1000	+	.	gene_id "MSTRG.11309"; transcript_id "MSTRG.11309.185"; exon_number "4";
chr1	StringTie	exon	161592129	161592242	1000	+	.	gene_id "MSTRG.11309"; transcript_id "MSTRG.11309.185"; exon_number "5";
chr1	StringTie	exon	161595553	161595590	1000	+	.	gene_id "MSTRG.11309"; transcript_id "MSTRG.11309.185"; exon_number "6";
chr1	StringTie	exon	161599630	161600766	1000	+	.	gene_id "MSTRG.11309"; transcript_id "MSTRG.11309.185"; exon_number "7";
chr1	StringTie	exon	161601240	161601364	1000	+	.	gene_id "MSTRG.11309"; transcript_id "MSTRG.11309.185"; exon_number "8";
chr1	StringTie	exon	161604943	161609128	1000	+	.	gene_id "MSTRG.11309"; transcript_id "MSTRG.11309.185"; exon_number "9";
chr1	StringTie	transcript	161581285	161615551	1000	+	.	gene_id "MSTRG.11309"; transcript_id "MSTRG.11309.186";
chr1	StringTie	exon	161581285	161581549	1000	+	.	gene_id "MSTRG.11309"; transcript_id "MSTRG.11309.186"; exon_number "1";
chr1	StringTie	exon	161588422	161588442	1000	+	.	gene_id "MSTRG.11309"; transcript_id "MSTRG.11309.186"; exon_number "2";
chr1	StringTie	exon	161589562	161589819	1000	+	.	gene_id "MSTRG.11309"; transcript_id "MSTRG.11309.186"; exon_number "3";
chr1	StringTie	exon	161590081	161590218	1000	+	.	gene_id "MSTRG.11309"; transcript_id "MSTRG.11309.186"; exon_number "4";
chr1	StringTie	exon	161591144	161591398	1000	+	.	gene_id "MSTRG.11309"; transcript_id "MSTRG.11309.186"; exon_number "5";
chr1	StringTie	exon	161592129	161592242	1000	+	.	gene_id "MSTRG.11309"; transcript_id "MSTRG.11309.186"; exon_number "6";
chr1	StringTie	exon	161595553	161595590	1000	+	.	gene_id "MSTRG.11309"; transcript_id "MSTRG.11309.186"; exon_number "7";
chr1	StringTie	exon	161599630	161600766	1000	+	.	gene_id "MSTRG.11309"; transcript_id "MSTRG.11309.186"; exon_number "8";
chr1	StringTie	exon	161601240	161601364	1000	+	.	gene_id "MSTRG.11309"; transcript_id "MSTRG.11309.186"; exon_number "9";
chr1	StringTie	exon	161604943	161610555	1000	+	.	gene_id "MSTRG.11309"; transcript_id "MSTRG.11309.186"; exon_number "10";
chr1	StringTie	exon	161612148	161615551	1000	+	.	gene_id "MSTRG.11309"; transcript_id "MSTRG.11309.186"; exon_number "11";
chr1	StringTie	transcript	161581290	161609017	1000	+	.	gene_id "MSTRG.11309"; transcript_id "MSTRG.11309.187";
chr1	StringTie	exon	161581290	161581549	1000	+	.	gene_id "MSTRG.11309"; transcript_id "MSTRG.11309.187"; exon_number "1";
chr1	StringTie	exon	161588422	161588442	1000	+	.	gene_id "MSTRG.11309"; transcript_id "MSTRG.11309.187"; exon_number "2";
chr1	StringTie	exon	161589562	161589819	1000	+	.	gene_id "MSTRG.11309"; transcript_id "MSTRG.11309.187"; exon_number "3";
chr1	StringTie	exon	161591144	161591398	1000	+	.	gene_id "MSTRG.11309"; transcript_id "MSTRG.11309.187"; exon_number "4";
chr1	StringTie	exon	161592129	161592242	1000	+	.	gene_id "MSTRG.11309"; transcript_id "MSTRG.11309.187"; exon_number "5";
chr1	StringTie	exon	161595553	161595590	1000	+	.	gene_id "MSTRG.11309"; transcript_id "MSTRG.11309.187"; exon_number "6";
chr1	StringTie	exon	161599630	161601364	1000	+	.	gene_id "MSTRG.11309"; transcript_id "MSTRG.11309.187"; exon_number "7";
chr1	StringTie	exon	161604943	161605089	1000	+	.	gene_id "MSTRG.11309"; transcript_id "MSTRG.11309.187"; exon_number "8";
chr1	StringTie	exon	161609000	161609017	1000	+	.	gene_id "MSTRG.11309"; transcript_id "MSTRG.11309.187"; exon_number "9";
chr1	StringTie	transcript	161581291	161615555	1000	+	.	gene_id "MSTRG.11309"; transcript_id "MSTRG.11309.188";
chr1	StringTie	exon	161581291	161581549	1000	+	.	gene_id "MSTRG.11309"; transcript_id "MSTRG.11309.188"; exon_number "1";
chr1	StringTie	exon	161588422	161588442	1000	+	.	gene_id "MSTRG.11309"; transcript_id "MSTRG.11309.188"; exon_number "2";
chr1	StringTie	exon	161589562	161589819	1000	+	.	gene_id "MSTRG.11309"; transcript_id "MSTRG.11309.188"; exon_number "3";
chr1	StringTie	exon	161590081	161590218	1000	+	.	gene_id "MSTRG.11309"; transcript_id "MSTRG.11309.188"; exon_number "4";
chr1	StringTie	exon	161591144	161591398	1000	+	.	gene_id "MSTRG.11309"; transcript_id "MSTRG.11309.188"; exon_number "5";
chr1	StringTie	exon	161592129	161592242	1000	+	.	gene_id "MSTRG.11309"; transcript_id "MSTRG.11309.188"; exon_number "6";
chr1	StringTie	exon	161595553	161601364	1000	+	.	gene_id "MSTRG.11309"; transcript_id "MSTRG.11309.188"; exon_number "7";
chr1	StringTie	exon	161604943	161605088	1000	+	.	gene_id "MSTRG.11309"; transcript_id "MSTRG.11309.188"; exon_number "8";
chr1	StringTie	exon	161610375	161610555	1000	+	.	gene_id "MSTRG.11309"; transcript_id "MSTRG.11309.188"; exon_number "9";
chr1	StringTie	exon	161612148	161615555	1000	+	.	gene_id "MSTRG.11309"; transcript_id "MSTRG.11309.188"; exon_number "10";
chr1	StringTie	transcript	161581298	161609590	1000	+	.	gene_id "MSTRG.11309"; transcript_id "MSTRG.11309.189";
chr1	StringTie	exon	161581298	161581549	1000	+	.	gene_id "MSTRG.11309"; transcript_id "MSTRG.11309.189"; exon_number "1";
chr1	StringTie	exon	161583090	161583193	1000	+	.	gene_id "MSTRG.11309"; transcript_id "MSTRG.11309.189"; exon_number "2";
chr1	StringTie	exon	161588422	161588442	1000	+	.	gene_id "MSTRG.11309"; transcript_id "MSTRG.11309.189"; exon_number "3";
chr1	StringTie	exon	161589562	161589819	1000	+	.	gene_id "MSTRG.11309"; transcript_id "MSTRG.11309.189"; exon_number "4";
chr1	StringTie	exon	161590081	161591398	1000	+	.	gene_id "MSTRG.11309"; transcript_id "MSTRG.11309.189"; exon_number "5";
chr1	StringTie	exon	161592129	161592242	1000	+	.	gene_id "MSTRG.11309"; transcript_id "MSTRG.11309.189"; exon_number "6";
chr1	StringTie	exon	161595553	161595590	1000	+	.	gene_id "MSTRG.11309"; transcript_id "MSTRG.11309.189"; exon_number "7";
chr1	StringTie	exon	161599630	161601364	1000	+	.	gene_id "MSTRG.11309"; transcript_id "MSTRG.11309.189"; exon_number "8";
chr1	StringTie	exon	161604943	161605089	1000	+	.	gene_id "MSTRG.11309"; transcript_id "MSTRG.11309.189"; exon_number "9";
chr1	StringTie	exon	161605287	161609590	1000	+	.	gene_id "MSTRG.11309"; transcript_id "MSTRG.11309.189"; exon_number "10";
chr1	StringTie	transcript	161493096	161526894	1000	+	.	gene_id "MSTRG.11309"; transcript_id "MSTRG.11309.19";
chr1	StringTie	exon	161493096	161493234	1000	+	.	gene_id "MSTRG.11309"; transcript_id "MSTRG.11309.19"; exon_number "1";
chr1	StringTie	exon	161493455	161493619	1000	+	.	gene_id "MSTRG.11309"; transcript_id "MSTRG.11309.19"; exon_number "2";
chr1	StringTie	exon	161505358	161505552	1000	+	.	gene_id "MSTRG.11309"; transcript_id "MSTRG.11309.19"; exon_number "3";
chr1	StringTie	exon	161505987	161506007	1000	+	.	gene_id "MSTRG.11309"; transcript_id "MSTRG.11309.19"; exon_number "4";
chr1	StringTie	exon	161506337	161506591	1000	+	.	gene_id "MSTRG.11309"; transcript_id "MSTRG.11309.19"; exon_number "5";
chr1	StringTie	exon	161509820	161510074	1000	+	.	gene_id "MSTRG.11309"; transcript_id "MSTRG.11309.19"; exon_number "6";
chr1	StringTie	exon	161510834	161510956	1000	+	.	gene_id "MSTRG.11309"; transcript_id "MSTRG.11309.19"; exon_number "7";
chr1	StringTie	exon	161513895	161513932	1000	+	.	gene_id "MSTRG.11309"; transcript_id "MSTRG.11309.19"; exon_number "8";
chr1	StringTie	exon	161517975	161519991	1000	+	.	gene_id "MSTRG.11309"; transcript_id "MSTRG.11309.19"; exon_number "9";
chr1	StringTie	exon	161522795	161526894	1000	+	.	gene_id "MSTRG.11309"; transcript_id "MSTRG.11309.19"; exon_number "10";
chr1	StringTie	transcript	161581299	161615493	1000	+	.	gene_id "MSTRG.11309"; transcript_id "MSTRG.11309.190";
chr1	StringTie	exon	161581299	161581549	1000	+	.	gene_id "MSTRG.11309"; transcript_id "MSTRG.11309.190"; exon_number "1";
chr1	StringTie	exon	161583721	161583814	1000	+	.	gene_id "MSTRG.11309"; transcript_id "MSTRG.11309.190"; exon_number "2";
chr1	StringTie	exon	161588422	161588442	1000	+	.	gene_id "MSTRG.11309"; transcript_id "MSTRG.11309.190"; exon_number "3";
chr1	StringTie	exon	161589565	161589819	1000	+	.	gene_id "MSTRG.11309"; transcript_id "MSTRG.11309.190"; exon_number "4";
chr1	StringTie	exon	161591144	161591398	1000	+	.	gene_id "MSTRG.11309"; transcript_id "MSTRG.11309.190"; exon_number "5";
chr1	StringTie	exon	161592129	161592242	1000	+	.	gene_id "MSTRG.11309"; transcript_id "MSTRG.11309.190"; exon_number "6";
chr1	StringTie	exon	161595553	161600766	1000	+	.	gene_id "MSTRG.11309"; transcript_id "MSTRG.11309.190"; exon_number "7";
chr1	StringTie	exon	161601240	161601364	1000	+	.	gene_id "MSTRG.11309"; transcript_id "MSTRG.11309.190"; exon_number "8";
chr1	StringTie	exon	161604943	161615493	1000	+	.	gene_id "MSTRG.11309"; transcript_id "MSTRG.11309.190"; exon_number "9";
chr1	StringTie	transcript	161581318	161610669	1000	+	.	gene_id "MSTRG.11309"; transcript_id "MSTRG.11309.191";
chr1	StringTie	exon	161581318	161581549	1000	+	.	gene_id "MSTRG.11309"; transcript_id "MSTRG.11309.191"; exon_number "1";
chr1	StringTie	exon	161588422	161588442	1000	+	.	gene_id "MSTRG.11309"; transcript_id "MSTRG.11309.191"; exon_number "2";
chr1	StringTie	exon	161589562	161589819	1000	+	.	gene_id "MSTRG.11309"; transcript_id "MSTRG.11309.191"; exon_number "3";
chr1	StringTie	exon	161590081	161590218	1000	+	.	gene_id "MSTRG.11309"; transcript_id "MSTRG.11309.191"; exon_number "4";
chr1	StringTie	exon	161591144	161591398	1000	+	.	gene_id "MSTRG.11309"; transcript_id "MSTRG.11309.191"; exon_number "5";
chr1	StringTie	exon	161592129	161592242	1000	+	.	gene_id "MSTRG.11309"; transcript_id "MSTRG.11309.191"; exon_number "6";
chr1	StringTie	exon	161595553	161601364	1000	+	.	gene_id "MSTRG.11309"; transcript_id "MSTRG.11309.191"; exon_number "7";
chr1	StringTie	exon	161604943	161605089	1000	+	.	gene_id "MSTRG.11309"; transcript_id "MSTRG.11309.191"; exon_number "8";
chr1	StringTie	exon	161610389	161610669	1000	+	.	gene_id "MSTRG.11309"; transcript_id "MSTRG.11309.191"; exon_number "9";
chr1	StringTie	transcript	161581320	161615533	1000	+	.	gene_id "MSTRG.11309"; transcript_id "MSTRG.11309.192";
chr1	StringTie	exon	161581320	161581549	1000	+	.	gene_id "MSTRG.11309"; transcript_id "MSTRG.11309.192"; exon_number "1";
chr1	StringTie	exon	161588422	161588442	1000	+	.	gene_id "MSTRG.11309"; transcript_id "MSTRG.11309.192"; exon_number "2";
chr1	StringTie	exon	161589565	161589819	1000	+	.	gene_id "MSTRG.11309"; transcript_id "MSTRG.11309.192"; exon_number "3";
chr1	StringTie	exon	161590081	161591398	1000	+	.	gene_id "MSTRG.11309"; transcript_id "MSTRG.11309.192"; exon_number "4";
chr1	StringTie	exon	161591633	161591717	1000	+	.	gene_id "MSTRG.11309"; transcript_id "MSTRG.11309.192"; exon_number "5";
chr1	StringTie	exon	161592129	161592242	1000	+	.	gene_id "MSTRG.11309"; transcript_id "MSTRG.11309.192"; exon_number "6";
chr1	StringTie	exon	161595553	161601364	1000	+	.	gene_id "MSTRG.11309"; transcript_id "MSTRG.11309.192"; exon_number "7";
chr1	StringTie	exon	161604943	161605089	1000	+	.	gene_id "MSTRG.11309"; transcript_id "MSTRG.11309.192"; exon_number "8";
chr1	StringTie	exon	161612148	161615533	1000	+	.	gene_id "MSTRG.11309"; transcript_id "MSTRG.11309.192"; exon_number "9";
chr1	StringTie	transcript	161581320	161615533	1000	+	.	gene_id "MSTRG.11309"; transcript_id "MSTRG.11309.193";
chr1	StringTie	exon	161581320	161581549	1000	+	.	gene_id "MSTRG.11309"; transcript_id "MSTRG.11309.193"; exon_number "1";
chr1	StringTie	exon	161583090	161583193	1000	+	.	gene_id "MSTRG.11309"; transcript_id "MSTRG.11309.193"; exon_number "2";
chr1	StringTie	exon	161588422	161588442	1000	+	.	gene_id "MSTRG.11309"; transcript_id "MSTRG.11309.193"; exon_number "3";
chr1	StringTie	exon	161589565	161590218	1000	+	.	gene_id "MSTRG.11309"; transcript_id "MSTRG.11309.193"; exon_number "4";
chr1	StringTie	exon	161591144	161591398	1000	+	.	gene_id "MSTRG.11309"; transcript_id "MSTRG.11309.193"; exon_number "5";
chr1	StringTie	exon	161592129	161592242	1000	+	.	gene_id "MSTRG.11309"; transcript_id "MSTRG.11309.193"; exon_number "6";
chr1	StringTie	exon	161595553	161595590	1000	+	.	gene_id "MSTRG.11309"; transcript_id "MSTRG.11309.193"; exon_number "7";
chr1	StringTie	exon	161599630	161601364	1000	+	.	gene_id "MSTRG.11309"; transcript_id "MSTRG.11309.193"; exon_number "8";
chr1	StringTie	exon	161604943	161605089	1000	+	.	gene_id "MSTRG.11309"; transcript_id "MSTRG.11309.193"; exon_number "9";
chr1	StringTie	exon	161612148	161615533	1000	+	.	gene_id "MSTRG.11309"; transcript_id "MSTRG.11309.193"; exon_number "10";
chr1	StringTie	transcript	161581328	161610522	1000	+	.	gene_id "MSTRG.11309"; transcript_id "MSTRG.11309.194";
chr1	StringTie	exon	161581328	161581549	1000	+	.	gene_id "MSTRG.11309"; transcript_id "MSTRG.11309.194"; exon_number "1";
chr1	StringTie	exon	161588422	161588442	1000	+	.	gene_id "MSTRG.11309"; transcript_id "MSTRG.11309.194"; exon_number "2";
chr1	StringTie	exon	161589562	161589932	1000	+	.	gene_id "MSTRG.11309"; transcript_id "MSTRG.11309.194"; exon_number "3";
chr1	StringTie	exon	161591144	161591398	1000	+	.	gene_id "MSTRG.11309"; transcript_id "MSTRG.11309.194"; exon_number "4";
chr1	StringTie	exon	161592129	161592242	1000	+	.	gene_id "MSTRG.11309"; transcript_id "MSTRG.11309.194"; exon_number "5";
chr1	StringTie	exon	161595553	161595590	1000	+	.	gene_id "MSTRG.11309"; transcript_id "MSTRG.11309.194"; exon_number "6";
chr1	StringTie	exon	161599630	161601364	1000	+	.	gene_id "MSTRG.11309"; transcript_id "MSTRG.11309.194"; exon_number "7";
chr1	StringTie	exon	161604943	161605089	1000	+	.	gene_id "MSTRG.11309"; transcript_id "MSTRG.11309.194"; exon_number "8";
chr1	StringTie	exon	161610389	161610522	1000	+	.	gene_id "MSTRG.11309"; transcript_id "MSTRG.11309.194"; exon_number "9";
chr1	StringTie	transcript	161581329	161618177	1000	+	.	gene_id "MSTRG.11309"; transcript_id "MSTRG.11309.195";
chr1	StringTie	exon	161581329	161581549	1000	+	.	gene_id "MSTRG.11309"; transcript_id "MSTRG.11309.195"; exon_number "1";
chr1	StringTie	exon	161588422	161588442	1000	+	.	gene_id "MSTRG.11309"; transcript_id "MSTRG.11309.195"; exon_number "2";
chr1	StringTie	exon	161589562	161589819	1000	+	.	gene_id "MSTRG.11309"; transcript_id "MSTRG.11309.195"; exon_number "3";
chr1	StringTie	exon	161591144	161591398	1000	+	.	gene_id "MSTRG.11309"; transcript_id "MSTRG.11309.195"; exon_number "4";
chr1	StringTie	exon	161591633	161591717	1000	+	.	gene_id "MSTRG.11309"; transcript_id "MSTRG.11309.195"; exon_number "5";
chr1	StringTie	exon	161592129	161592242	1000	+	.	gene_id "MSTRG.11309"; transcript_id "MSTRG.11309.195"; exon_number "6";
chr1	StringTie	exon	161595553	161601364	1000	+	.	gene_id "MSTRG.11309"; transcript_id "MSTRG.11309.195"; exon_number "7";
chr1	StringTie	exon	161604943	161605089	1000	+	.	gene_id "MSTRG.11309"; transcript_id "MSTRG.11309.195"; exon_number "8";
chr1	StringTie	exon	161618027	161618177	1000	+	.	gene_id "MSTRG.11309"; transcript_id "MSTRG.11309.195"; exon_number "9";
chr1	StringTie	transcript	161581333	161608609	1000	+	.	gene_id "MSTRG.11309"; transcript_id "MSTRG.11309.196";
chr1	StringTie	exon	161581333	161581549	1000	+	.	gene_id "MSTRG.11309"; transcript_id "MSTRG.11309.196"; exon_number "1";
chr1	StringTie	exon	161583090	161583193	1000	+	.	gene_id "MSTRG.11309"; transcript_id "MSTRG.11309.196"; exon_number "2";
chr1	StringTie	exon	161588422	161588442	1000	+	.	gene_id "MSTRG.11309"; transcript_id "MSTRG.11309.196"; exon_number "3";
chr1	StringTie	exon	161589562	161589819	1000	+	.	gene_id "MSTRG.11309"; transcript_id "MSTRG.11309.196"; exon_number "4";
chr1	StringTie	exon	161590081	161590218	1000	+	.	gene_id "MSTRG.11309"; transcript_id "MSTRG.11309.196"; exon_number "5";
chr1	StringTie	exon	161591144	161591398	1000	+	.	gene_id "MSTRG.11309"; transcript_id "MSTRG.11309.196"; exon_number "6";
chr1	StringTie	exon	161592129	161592242	1000	+	.	gene_id "MSTRG.11309"; transcript_id "MSTRG.11309.196"; exon_number "7";
chr1	StringTie	exon	161595553	161595590	1000	+	.	gene_id "MSTRG.11309"; transcript_id "MSTRG.11309.196"; exon_number "8";
chr1	StringTie	exon	161599630	161599792	1000	+	.	gene_id "MSTRG.11309"; transcript_id "MSTRG.11309.196"; exon_number "9";
chr1	StringTie	exon	161601240	161601364	1000	+	.	gene_id "MSTRG.11309"; transcript_id "MSTRG.11309.196"; exon_number "10";
chr1	StringTie	exon	161604943	161608609	1000	+	.	gene_id "MSTRG.11309"; transcript_id "MSTRG.11309.196"; exon_number "11";
chr1	StringTie	transcript	161581333	161618069	1000	+	.	gene_id "MSTRG.11309"; transcript_id "MSTRG.11309.197";
chr1	StringTie	exon	161581333	161581549	1000	+	.	gene_id "MSTRG.11309"; transcript_id "MSTRG.11309.197"; exon_number "1";
chr1	StringTie	exon	161583090	161583193	1000	+	.	gene_id "MSTRG.11309"; transcript_id "MSTRG.11309.197"; exon_number "2";
chr1	StringTie	exon	161588422	161588442	1000	+	.	gene_id "MSTRG.11309"; transcript_id "MSTRG.11309.197"; exon_number "3";
chr1	StringTie	exon	161589562	161589819	1000	+	.	gene_id "MSTRG.11309"; transcript_id "MSTRG.11309.197"; exon_number "4";
chr1	StringTie	exon	161590081	161590218	1000	+	.	gene_id "MSTRG.11309"; transcript_id "MSTRG.11309.197"; exon_number "5";
chr1	StringTie	exon	161591144	161591398	1000	+	.	gene_id "MSTRG.11309"; transcript_id "MSTRG.11309.197"; exon_number "6";
chr1	StringTie	exon	161592129	161592242	1000	+	.	gene_id "MSTRG.11309"; transcript_id "MSTRG.11309.197"; exon_number "7";
chr1	StringTie	exon	161595553	161595590	1000	+	.	gene_id "MSTRG.11309"; transcript_id "MSTRG.11309.197"; exon_number "8";
chr1	StringTie	exon	161599630	161601364	1000	+	.	gene_id "MSTRG.11309"; transcript_id "MSTRG.11309.197"; exon_number "9";
chr1	StringTie	exon	161604943	161605089	1000	+	.	gene_id "MSTRG.11309"; transcript_id "MSTRG.11309.197"; exon_number "10";
chr1	StringTie	exon	161618027	161618069	1000	+	.	gene_id "MSTRG.11309"; transcript_id "MSTRG.11309.197"; exon_number "11";
chr1	StringTie	transcript	161581333	161608552	1000	+	.	gene_id "MSTRG.11309"; transcript_id "MSTRG.11309.198";
chr1	StringTie	exon	161581333	161581549	1000	+	.	gene_id "MSTRG.11309"; transcript_id "MSTRG.11309.198"; exon_number "1";
chr1	StringTie	exon	161583090	161583193	1000	+	.	gene_id "MSTRG.11309"; transcript_id "MSTRG.11309.198"; exon_number "2";
chr1	StringTie	exon	161583721	161583814	1000	+	.	gene_id "MSTRG.11309"; transcript_id "MSTRG.11309.198"; exon_number "3";
chr1	StringTie	exon	161588422	161588442	1000	+	.	gene_id "MSTRG.11309"; transcript_id "MSTRG.11309.198"; exon_number "4";
chr1	StringTie	exon	161589562	161589819	1000	+	.	gene_id "MSTRG.11309"; transcript_id "MSTRG.11309.198"; exon_number "5";
chr1	StringTie	exon	161590081	161590218	1000	+	.	gene_id "MSTRG.11309"; transcript_id "MSTRG.11309.198"; exon_number "6";
chr1	StringTie	exon	161591144	161591398	1000	+	.	gene_id "MSTRG.11309"; transcript_id "MSTRG.11309.198"; exon_number "7";
chr1	StringTie	exon	161592129	161592242	1000	+	.	gene_id "MSTRG.11309"; transcript_id "MSTRG.11309.198"; exon_number "8";
chr1	StringTie	exon	161595553	161595590	1000	+	.	gene_id "MSTRG.11309"; transcript_id "MSTRG.11309.198"; exon_number "9";
chr1	StringTie	exon	161599630	161600766	1000	+	.	gene_id "MSTRG.11309"; transcript_id "MSTRG.11309.198"; exon_number "10";
chr1	StringTie	exon	161601240	161601364	1000	+	.	gene_id "MSTRG.11309"; transcript_id "MSTRG.11309.198"; exon_number "11";
chr1	StringTie	exon	161604943	161608552	1000	+	.	gene_id "MSTRG.11309"; transcript_id "MSTRG.11309.198"; exon_number "12";
chr1	StringTie	transcript	161581334	161615555	1000	+	.	gene_id "MSTRG.11309"; transcript_id "MSTRG.11309.199";
chr1	StringTie	exon	161581334	161581549	1000	+	.	gene_id "MSTRG.11309"; transcript_id "MSTRG.11309.199"; exon_number "1";
chr1	StringTie	exon	161588422	161588442	1000	+	.	gene_id "MSTRG.11309"; transcript_id "MSTRG.11309.199"; exon_number "2";
chr1	StringTie	exon	161589562	161590218	1000	+	.	gene_id "MSTRG.11309"; transcript_id "MSTRG.11309.199"; exon_number "3";
chr1	StringTie	exon	161591144	161591398	1000	+	.	gene_id "MSTRG.11309"; transcript_id "MSTRG.11309.199"; exon_number "4";
chr1	StringTie	exon	161592129	161592242	1000	+	.	gene_id "MSTRG.11309"; transcript_id "MSTRG.11309.199"; exon_number "5";
chr1	StringTie	exon	161595553	161595590	1000	+	.	gene_id "MSTRG.11309"; transcript_id "MSTRG.11309.199"; exon_number "6";
chr1	StringTie	exon	161599630	161600766	1000	+	.	gene_id "MSTRG.11309"; transcript_id "MSTRG.11309.199"; exon_number "7";
chr1	StringTie	exon	161601240	161601364	1000	+	.	gene_id "MSTRG.11309"; transcript_id "MSTRG.11309.199"; exon_number "8";
chr1	StringTie	exon	161604943	161610555	1000	+	.	gene_id "MSTRG.11309"; transcript_id "MSTRG.11309.199"; exon_number "9";
chr1	StringTie	exon	161612148	161615555	1000	+	.	gene_id "MSTRG.11309"; transcript_id "MSTRG.11309.199"; exon_number "10";
chr1	StringTie	transcript	161485951	161608920	1000	+	.	gene_id "MSTRG.11309"; transcript_id "MSTRG.11309.2";
chr1	StringTie	exon	161485951	161487543	1000	+	.	gene_id "MSTRG.11309"; transcript_id "MSTRG.11309.2"; exon_number "1";
chr1	StringTie	exon	161490893	161491155	1000	+	.	gene_id "MSTRG.11309"; transcript_id "MSTRG.11309.2"; exon_number "2";
chr1	StringTie	exon	161493455	161493619	1000	+	.	gene_id "MSTRG.11309"; transcript_id "MSTRG.11309.2"; exon_number "3";
chr1	StringTie	exon	161505358	161505552	1000	+	.	gene_id "MSTRG.11309"; transcript_id "MSTRG.11309.2"; exon_number "4";
chr1	StringTie	exon	161505987	161506007	1000	+	.	gene_id "MSTRG.11309"; transcript_id "MSTRG.11309.2"; exon_number "5";
chr1	StringTie	exon	161506337	161506591	1000	+	.	gene_id "MSTRG.11309"; transcript_id "MSTRG.11309.2"; exon_number "6";
chr1	StringTie	exon	161509820	161510074	1000	+	.	gene_id "MSTRG.11309"; transcript_id "MSTRG.11309.2"; exon_number "7";
chr1	StringTie	exon	161510834	161510956	1000	+	.	gene_id "MSTRG.11309"; transcript_id "MSTRG.11309.2"; exon_number "8";
chr1	StringTie	exon	161513895	161513932	1000	+	.	gene_id "MSTRG.11309"; transcript_id "MSTRG.11309.2"; exon_number "9";
chr1	StringTie	exon	161517975	161517995	1000	+	.	gene_id "MSTRG.11309"; transcript_id "MSTRG.11309.2"; exon_number "10";
chr1	StringTie	exon	161595552	161595590	1000	+	.	gene_id "MSTRG.11309"; transcript_id "MSTRG.11309.2"; exon_number "11";
chr1	StringTie	exon	161599630	161601364	1000	+	.	gene_id "MSTRG.11309"; transcript_id "MSTRG.11309.2"; exon_number "12";
chr1	StringTie	exon	161604943	161605089	1000	+	.	gene_id "MSTRG.11309"; transcript_id "MSTRG.11309.2"; exon_number "13";
chr1	StringTie	exon	161605287	161608920	1000	+	.	gene_id "MSTRG.11309"; transcript_id "MSTRG.11309.2"; exon_number "14";
chr1	StringTie	transcript	161493108	161527007	1000	+	.	gene_id "MSTRG.11309"; transcript_id "MSTRG.11309.20";
chr1	StringTie	exon	161493108	161493234	1000	+	.	gene_id "MSTRG.11309"; transcript_id "MSTRG.11309.20"; exon_number "1";
chr1	StringTie	exon	161493455	161493619	1000	+	.	gene_id "MSTRG.11309"; transcript_id "MSTRG.11309.20"; exon_number "2";
chr1	StringTie	exon	161505358	161505552	1000	+	.	gene_id "MSTRG.11309"; transcript_id "MSTRG.11309.20"; exon_number "3";
chr1	StringTie	exon	161505987	161506007	1000	+	.	gene_id "MSTRG.11309"; transcript_id "MSTRG.11309.20"; exon_number "4";
chr1	StringTie	exon	161506337	161506707	1000	+	.	gene_id "MSTRG.11309"; transcript_id "MSTRG.11309.20"; exon_number "5";
chr1	StringTie	exon	161509820	161510074	1000	+	.	gene_id "MSTRG.11309"; transcript_id "MSTRG.11309.20"; exon_number "6";
chr1	StringTie	exon	161510834	161510956	1000	+	.	gene_id "MSTRG.11309"; transcript_id "MSTRG.11309.20"; exon_number "7";
chr1	StringTie	exon	161513895	161513932	1000	+	.	gene_id "MSTRG.11309"; transcript_id "MSTRG.11309.20"; exon_number "8";
chr1	StringTie	exon	161517975	161519660	1000	+	.	gene_id "MSTRG.11309"; transcript_id "MSTRG.11309.20"; exon_number "9";
chr1	StringTie	exon	161519802	161523161	1000	+	.	gene_id "MSTRG.11309"; transcript_id "MSTRG.11309.20"; exon_number "10";
chr1	StringTie	exon	161523290	161527007	1000	+	.	gene_id "MSTRG.11309"; transcript_id "MSTRG.11309.20"; exon_number "11";
chr1	StringTie	transcript	161581335	161679266	1000	+	.	gene_id "MSTRG.11309"; transcript_id "MSTRG.11309.200";
chr1	StringTie	exon	161581335	161581549	1000	+	.	gene_id "MSTRG.11309"; transcript_id "MSTRG.11309.200"; exon_number "1";
chr1	StringTie	exon	161588422	161588442	1000	+	.	gene_id "MSTRG.11309"; transcript_id "MSTRG.11309.200"; exon_number "2";
chr1	StringTie	exon	161663142	161663353	1000	+	.	gene_id "MSTRG.11309"; transcript_id "MSTRG.11309.200"; exon_number "3";
chr1	StringTie	exon	161670252	161670272	1000	+	.	gene_id "MSTRG.11309"; transcript_id "MSTRG.11309.200"; exon_number "4";
chr1	StringTie	exon	161671392	161671649	1000	+	.	gene_id "MSTRG.11309"; transcript_id "MSTRG.11309.200"; exon_number "5";
chr1	StringTie	exon	161672975	161673229	1000	+	.	gene_id "MSTRG.11309"; transcript_id "MSTRG.11309.200"; exon_number "6";
chr1	StringTie	exon	161673960	161677365	1000	+	.	gene_id "MSTRG.11309"; transcript_id "MSTRG.11309.200"; exon_number "7";
chr1	StringTie	exon	161677476	161679266	1000	+	.	gene_id "MSTRG.11309"; transcript_id "MSTRG.11309.200"; exon_number "8";
chr1	StringTie	transcript	161581335	161615469	1000	+	.	gene_id "MSTRG.11309"; transcript_id "MSTRG.11309.201";
chr1	StringTie	exon	161581335	161581549	1000	+	.	gene_id "MSTRG.11309"; transcript_id "MSTRG.11309.201"; exon_number "1";
chr1	StringTie	exon	161588422	161588442	1000	+	.	gene_id "MSTRG.11309"; transcript_id "MSTRG.11309.201"; exon_number "2";
chr1	StringTie	exon	161589565	161590218	1000	+	.	gene_id "MSTRG.11309"; transcript_id "MSTRG.11309.201"; exon_number "3";
chr1	StringTie	exon	161591144	161591398	1000	+	.	gene_id "MSTRG.11309"; transcript_id "MSTRG.11309.201"; exon_number "4";
chr1	StringTie	exon	161591633	161591717	1000	+	.	gene_id "MSTRG.11309"; transcript_id "MSTRG.11309.201"; exon_number "5";
chr1	StringTie	exon	161592129	161592242	1000	+	.	gene_id "MSTRG.11309"; transcript_id "MSTRG.11309.201"; exon_number "6";
chr1	StringTie	exon	161599630	161599792	1000	+	.	gene_id "MSTRG.11309"; transcript_id "MSTRG.11309.201"; exon_number "7";
chr1	StringTie	exon	161601240	161601364	1000	+	.	gene_id "MSTRG.11309"; transcript_id "MSTRG.11309.201"; exon_number "8";
chr1	StringTie	exon	161604943	161605089	1000	+	.	gene_id "MSTRG.11309"; transcript_id "MSTRG.11309.201"; exon_number "9";
chr1	StringTie	exon	161609000	161610555	1000	+	.	gene_id "MSTRG.11309"; transcript_id "MSTRG.11309.201"; exon_number "10";
chr1	StringTie	exon	161612148	161615469	1000	+	.	gene_id "MSTRG.11309"; transcript_id "MSTRG.11309.201"; exon_number "11";
chr1	StringTie	transcript	161581339	161615555	1000	+	.	gene_id "MSTRG.11309"; transcript_id "MSTRG.11309.202";
chr1	StringTie	exon	161581339	161581549	1000	+	.	gene_id "MSTRG.11309"; transcript_id "MSTRG.11309.202"; exon_number "1";
chr1	StringTie	exon	161588422	161588442	1000	+	.	gene_id "MSTRG.11309"; transcript_id "MSTRG.11309.202"; exon_number "2";
chr1	StringTie	exon	161589562	161589819	1000	+	.	gene_id "MSTRG.11309"; transcript_id "MSTRG.11309.202"; exon_number "3";
chr1	StringTie	exon	161591144	161591398	1000	+	.	gene_id "MSTRG.11309"; transcript_id "MSTRG.11309.202"; exon_number "4";
chr1	StringTie	exon	161592129	161592242	1000	+	.	gene_id "MSTRG.11309"; transcript_id "MSTRG.11309.202"; exon_number "5";
chr1	StringTie	exon	161595553	161595590	1000	+	.	gene_id "MSTRG.11309"; transcript_id "MSTRG.11309.202"; exon_number "6";
chr1	StringTie	exon	161599630	161601364	1000	+	.	gene_id "MSTRG.11309"; transcript_id "MSTRG.11309.202"; exon_number "7";
chr1	StringTie	exon	161604943	161605089	1000	+	.	gene_id "MSTRG.11309"; transcript_id "MSTRG.11309.202"; exon_number "8";
chr1	StringTie	exon	161605287	161615555	1000	+	.	gene_id "MSTRG.11309"; transcript_id "MSTRG.11309.202"; exon_number "9";
chr1	StringTie	transcript	161581339	161615555	1000	+	.	gene_id "MSTRG.11309"; transcript_id "MSTRG.11309.203";
chr1	StringTie	exon	161581339	161581549	1000	+	.	gene_id "MSTRG.11309"; transcript_id "MSTRG.11309.203"; exon_number "1";
chr1	StringTie	exon	161583090	161583193	1000	+	.	gene_id "MSTRG.11309"; transcript_id "MSTRG.11309.203"; exon_number "2";
chr1	StringTie	exon	161583721	161583814	1000	+	.	gene_id "MSTRG.11309"; transcript_id "MSTRG.11309.203"; exon_number "3";
chr1	StringTie	exon	161588422	161588442	1000	+	.	gene_id "MSTRG.11309"; transcript_id "MSTRG.11309.203"; exon_number "4";
chr1	StringTie	exon	161589562	161589819	1000	+	.	gene_id "MSTRG.11309"; transcript_id "MSTRG.11309.203"; exon_number "5";
chr1	StringTie	exon	161590081	161590218	1000	+	.	gene_id "MSTRG.11309"; transcript_id "MSTRG.11309.203"; exon_number "6";
chr1	StringTie	exon	161591144	161591398	1000	+	.	gene_id "MSTRG.11309"; transcript_id "MSTRG.11309.203"; exon_number "7";
chr1	StringTie	exon	161592129	161592242	1000	+	.	gene_id "MSTRG.11309"; transcript_id "MSTRG.11309.203"; exon_number "8";
chr1	StringTie	exon	161595553	161601364	1000	+	.	gene_id "MSTRG.11309"; transcript_id "MSTRG.11309.203"; exon_number "9";
chr1	StringTie	exon	161604943	161605089	1000	+	.	gene_id "MSTRG.11309"; transcript_id "MSTRG.11309.203"; exon_number "10";
chr1	StringTie	exon	161612148	161615555	1000	+	.	gene_id "MSTRG.11309"; transcript_id "MSTRG.11309.203"; exon_number "11";
chr1	StringTie	transcript	161581339	161615555	1000	+	.	gene_id "MSTRG.11309"; transcript_id "MSTRG.11309.204";
chr1	StringTie	exon	161581339	161581549	1000	+	.	gene_id "MSTRG.11309"; transcript_id "MSTRG.11309.204"; exon_number "1";
chr1	StringTie	exon	161583090	161583193	1000	+	.	gene_id "MSTRG.11309"; transcript_id "MSTRG.11309.204"; exon_number "2";
chr1	StringTie	exon	161583721	161583814	1000	+	.	gene_id "MSTRG.11309"; transcript_id "MSTRG.11309.204"; exon_number "3";
chr1	StringTie	exon	161588422	161588442	1000	+	.	gene_id "MSTRG.11309"; transcript_id "MSTRG.11309.204"; exon_number "4";
chr1	StringTie	exon	161589562	161590218	1000	+	.	gene_id "MSTRG.11309"; transcript_id "MSTRG.11309.204"; exon_number "5";
chr1	StringTie	exon	161591144	161591398	1000	+	.	gene_id "MSTRG.11309"; transcript_id "MSTRG.11309.204"; exon_number "6";
chr1	StringTie	exon	161591633	161591717	1000	+	.	gene_id "MSTRG.11309"; transcript_id "MSTRG.11309.204"; exon_number "7";
chr1	StringTie	exon	161592129	161592242	1000	+	.	gene_id "MSTRG.11309"; transcript_id "MSTRG.11309.204"; exon_number "8";
chr1	StringTie	exon	161595553	161599792	1000	+	.	gene_id "MSTRG.11309"; transcript_id "MSTRG.11309.204"; exon_number "9";
chr1	StringTie	exon	161601240	161601364	1000	+	.	gene_id "MSTRG.11309"; transcript_id "MSTRG.11309.204"; exon_number "10";
chr1	StringTie	exon	161604943	161615555	1000	+	.	gene_id "MSTRG.11309"; transcript_id "MSTRG.11309.204"; exon_number "11";
chr1	StringTie	transcript	161581339	161609310	1000	+	.	gene_id "MSTRG.11309"; transcript_id "MSTRG.11309.205";
chr1	StringTie	exon	161581339	161581549	1000	+	.	gene_id "MSTRG.11309"; transcript_id "MSTRG.11309.205"; exon_number "1";
chr1	StringTie	exon	161583090	161583193	1000	+	.	gene_id "MSTRG.11309"; transcript_id "MSTRG.11309.205"; exon_number "2";
chr1	StringTie	exon	161583721	161583814	1000	+	.	gene_id "MSTRG.11309"; transcript_id "MSTRG.11309.205"; exon_number "3";
chr1	StringTie	exon	161588422	161588442	1000	+	.	gene_id "MSTRG.11309"; transcript_id "MSTRG.11309.205"; exon_number "4";
chr1	StringTie	exon	161589562	161601364	1000	+	.	gene_id "MSTRG.11309"; transcript_id "MSTRG.11309.205"; exon_number "5";
chr1	StringTie	exon	161604943	161605089	1000	+	.	gene_id "MSTRG.11309"; transcript_id "MSTRG.11309.205"; exon_number "6";
chr1	StringTie	exon	161605287	161609310	1000	+	.	gene_id "MSTRG.11309"; transcript_id "MSTRG.11309.205"; exon_number "7";
chr1	StringTie	transcript	161581339	161614779	1000	+	.	gene_id "MSTRG.11309"; transcript_id "MSTRG.11309.206";
chr1	StringTie	exon	161581339	161581549	1000	+	.	gene_id "MSTRG.11309"; transcript_id "MSTRG.11309.206"; exon_number "1";
chr1	StringTie	exon	161588422	161588442	1000	+	.	gene_id "MSTRG.11309"; transcript_id "MSTRG.11309.206"; exon_number "2";
chr1	StringTie	exon	161589562	161589819	1000	+	.	gene_id "MSTRG.11309"; transcript_id "MSTRG.11309.206"; exon_number "3";
chr1	StringTie	exon	161591144	161591398	1000	+	.	gene_id "MSTRG.11309"; transcript_id "MSTRG.11309.206"; exon_number "4";
chr1	StringTie	exon	161592129	161592242	1000	+	.	gene_id "MSTRG.11309"; transcript_id "MSTRG.11309.206"; exon_number "5";
chr1	StringTie	exon	161595553	161599792	1000	+	.	gene_id "MSTRG.11309"; transcript_id "MSTRG.11309.206"; exon_number "6";
chr1	StringTie	exon	161601240	161601364	1000	+	.	gene_id "MSTRG.11309"; transcript_id "MSTRG.11309.206"; exon_number "7";
chr1	StringTie	exon	161604943	161610555	1000	+	.	gene_id "MSTRG.11309"; transcript_id "MSTRG.11309.206"; exon_number "8";
chr1	StringTie	exon	161612148	161614779	1000	+	.	gene_id "MSTRG.11309"; transcript_id "MSTRG.11309.206"; exon_number "9";
chr1	StringTie	transcript	161581339	161615536	1000	+	.	gene_id "MSTRG.11309"; transcript_id "MSTRG.11309.207";
chr1	StringTie	exon	161581339	161581549	1000	+	.	gene_id "MSTRG.11309"; transcript_id "MSTRG.11309.207"; exon_number "1";
chr1	StringTie	exon	161583090	161583193	1000	+	.	gene_id "MSTRG.11309"; transcript_id "MSTRG.11309.207"; exon_number "2";
chr1	StringTie	exon	161583721	161583814	1000	+	.	gene_id "MSTRG.11309"; transcript_id "MSTRG.11309.207"; exon_number "3";
chr1	StringTie	exon	161588422	161588442	1000	+	.	gene_id "MSTRG.11309"; transcript_id "MSTRG.11309.207"; exon_number "4";
chr1	StringTie	exon	161589562	161591717	1000	+	.	gene_id "MSTRG.11309"; transcript_id "MSTRG.11309.207"; exon_number "5";
chr1	StringTie	exon	161592129	161592242	1000	+	.	gene_id "MSTRG.11309"; transcript_id "MSTRG.11309.207"; exon_number "6";
chr1	StringTie	exon	161595553	161601364	1000	+	.	gene_id "MSTRG.11309"; transcript_id "MSTRG.11309.207"; exon_number "7";
chr1	StringTie	exon	161604943	161605089	1000	+	.	gene_id "MSTRG.11309"; transcript_id "MSTRG.11309.207"; exon_number "8";
chr1	StringTie	exon	161612148	161615536	1000	+	.	gene_id "MSTRG.11309"; transcript_id "MSTRG.11309.207"; exon_number "9";
chr1	StringTie	transcript	161581339	161614779	1000	+	.	gene_id "MSTRG.11309"; transcript_id "MSTRG.11309.208";
chr1	StringTie	exon	161581339	161581549	1000	+	.	gene_id "MSTRG.11309"; transcript_id "MSTRG.11309.208"; exon_number "1";
chr1	StringTie	exon	161588422	161588442	1000	+	.	gene_id "MSTRG.11309"; transcript_id "MSTRG.11309.208"; exon_number "2";
chr1	StringTie	exon	161589562	161589819	1000	+	.	gene_id "MSTRG.11309"; transcript_id "MSTRG.11309.208"; exon_number "3";
chr1	StringTie	exon	161590081	161590218	1000	+	.	gene_id "MSTRG.11309"; transcript_id "MSTRG.11309.208"; exon_number "4";
chr1	StringTie	exon	161591144	161591398	1000	+	.	gene_id "MSTRG.11309"; transcript_id "MSTRG.11309.208"; exon_number "5";
chr1	StringTie	exon	161591633	161591717	1000	+	.	gene_id "MSTRG.11309"; transcript_id "MSTRG.11309.208"; exon_number "6";
chr1	StringTie	exon	161592129	161592242	1000	+	.	gene_id "MSTRG.11309"; transcript_id "MSTRG.11309.208"; exon_number "7";
chr1	StringTie	exon	161595554	161600766	1000	+	.	gene_id "MSTRG.11309"; transcript_id "MSTRG.11309.208"; exon_number "8";
chr1	StringTie	exon	161601240	161601364	1000	+	.	gene_id "MSTRG.11309"; transcript_id "MSTRG.11309.208"; exon_number "9";
chr1	StringTie	exon	161604943	161614779	1000	+	.	gene_id "MSTRG.11309"; transcript_id "MSTRG.11309.208"; exon_number "10";
chr1	StringTie	transcript	161581339	161608550	1000	+	.	gene_id "MSTRG.11309"; transcript_id "MSTRG.11309.209";
chr1	StringTie	exon	161581339	161581549	1000	+	.	gene_id "MSTRG.11309"; transcript_id "MSTRG.11309.209"; exon_number "1";
chr1	StringTie	exon	161583090	161583193	1000	+	.	gene_id "MSTRG.11309"; transcript_id "MSTRG.11309.209"; exon_number "2";
chr1	StringTie	exon	161583721	161583814	1000	+	.	gene_id "MSTRG.11309"; transcript_id "MSTRG.11309.209"; exon_number "3";
chr1	StringTie	exon	161588422	161588442	1000	+	.	gene_id "MSTRG.11309"; transcript_id "MSTRG.11309.209"; exon_number "4";
chr1	StringTie	exon	161589562	161589888	1000	+	.	gene_id "MSTRG.11309"; transcript_id "MSTRG.11309.209"; exon_number "5";
chr1	StringTie	exon	161591144	161591398	1000	+	.	gene_id "MSTRG.11309"; transcript_id "MSTRG.11309.209"; exon_number "6";
chr1	StringTie	exon	161592129	161592242	1000	+	.	gene_id "MSTRG.11309"; transcript_id "MSTRG.11309.209"; exon_number "7";
chr1	StringTie	exon	161595553	161595590	1000	+	.	gene_id "MSTRG.11309"; transcript_id "MSTRG.11309.209"; exon_number "8";
chr1	StringTie	exon	161599630	161599792	1000	+	.	gene_id "MSTRG.11309"; transcript_id "MSTRG.11309.209"; exon_number "9";
chr1	StringTie	exon	161601240	161601364	1000	+	.	gene_id "MSTRG.11309"; transcript_id "MSTRG.11309.209"; exon_number "10";
chr1	StringTie	exon	161604943	161608550	1000	+	.	gene_id "MSTRG.11309"; transcript_id "MSTRG.11309.209"; exon_number "11";
chr1	StringTie	transcript	161493114	161528501	1000	+	.	gene_id "MSTRG.11309"; transcript_id "MSTRG.11309.21";
chr1	StringTie	exon	161493114	161493234	1000	+	.	gene_id "MSTRG.11309"; transcript_id "MSTRG.11309.21"; exon_number "1";
chr1	StringTie	exon	161493455	161493619	1000	+	.	gene_id "MSTRG.11309"; transcript_id "MSTRG.11309.21"; exon_number "2";
chr1	StringTie	exon	161505358	161505552	1000	+	.	gene_id "MSTRG.11309"; transcript_id "MSTRG.11309.21"; exon_number "3";
chr1	StringTie	exon	161505987	161506007	1000	+	.	gene_id "MSTRG.11309"; transcript_id "MSTRG.11309.21"; exon_number "4";
chr1	StringTie	exon	161506334	161506707	1000	+	.	gene_id "MSTRG.11309"; transcript_id "MSTRG.11309.21"; exon_number "5";
chr1	StringTie	exon	161509820	161510074	1000	+	.	gene_id "MSTRG.11309"; transcript_id "MSTRG.11309.21"; exon_number "6";
chr1	StringTie	exon	161510834	161510956	1000	+	.	gene_id "MSTRG.11309"; transcript_id "MSTRG.11309.21"; exon_number "7";
chr1	StringTie	exon	161513895	161513932	1000	+	.	gene_id "MSTRG.11309"; transcript_id "MSTRG.11309.21"; exon_number "8";
chr1	StringTie	exon	161517975	161519660	1000	+	.	gene_id "MSTRG.11309"; transcript_id "MSTRG.11309.21"; exon_number "9";
chr1	StringTie	exon	161519802	161519991	1000	+	.	gene_id "MSTRG.11309"; transcript_id "MSTRG.11309.21"; exon_number "10";
chr1	StringTie	exon	161523290	161523436	1000	+	.	gene_id "MSTRG.11309"; transcript_id "MSTRG.11309.21"; exon_number "11";
chr1	StringTie	exon	161523634	161528501	1000	+	.	gene_id "MSTRG.11309"; transcript_id "MSTRG.11309.21"; exon_number "12";
chr1	StringTie	transcript	161581339	161615560	1000	+	.	gene_id "MSTRG.11309"; transcript_id "MSTRG.11309.210";
chr1	StringTie	exon	161581339	161581549	1000	+	.	gene_id "MSTRG.11309"; transcript_id "MSTRG.11309.210"; exon_number "1";
chr1	StringTie	exon	161588422	161588442	1000	+	.	gene_id "MSTRG.11309"; transcript_id "MSTRG.11309.210"; exon_number "2";
chr1	StringTie	exon	161589565	161589819	1000	+	.	gene_id "MSTRG.11309"; transcript_id "MSTRG.11309.210"; exon_number "3";
chr1	StringTie	exon	161590081	161590218	1000	+	.	gene_id "MSTRG.11309"; transcript_id "MSTRG.11309.210"; exon_number "4";
chr1	StringTie	exon	161591144	161591398	1000	+	.	gene_id "MSTRG.11309"; transcript_id "MSTRG.11309.210"; exon_number "5";
chr1	StringTie	exon	161591633	161591717	1000	+	.	gene_id "MSTRG.11309"; transcript_id "MSTRG.11309.210"; exon_number "6";
chr1	StringTie	exon	161592129	161593482	1000	+	.	gene_id "MSTRG.11309"; transcript_id "MSTRG.11309.210"; exon_number "7";
chr1	StringTie	exon	161595553	161595590	1000	+	.	gene_id "MSTRG.11309"; transcript_id "MSTRG.11309.210"; exon_number "8";
chr1	StringTie	exon	161599630	161601364	1000	+	.	gene_id "MSTRG.11309"; transcript_id "MSTRG.11309.210"; exon_number "9";
chr1	StringTie	exon	161604943	161610555	1000	+	.	gene_id "MSTRG.11309"; transcript_id "MSTRG.11309.210"; exon_number "10";
chr1	StringTie	exon	161612148	161615560	1000	+	.	gene_id "MSTRG.11309"; transcript_id "MSTRG.11309.210"; exon_number "11";
chr1	StringTie	transcript	161581340	161609022	1000	+	.	gene_id "MSTRG.11309"; transcript_id "MSTRG.11309.214";
chr1	StringTie	exon	161581340	161581549	1000	+	.	gene_id "MSTRG.11309"; transcript_id "MSTRG.11309.214"; exon_number "1";
chr1	StringTie	exon	161588422	161588442	1000	+	.	gene_id "MSTRG.11309"; transcript_id "MSTRG.11309.214"; exon_number "2";
chr1	StringTie	exon	161589562	161589819	1000	+	.	gene_id "MSTRG.11309"; transcript_id "MSTRG.11309.214"; exon_number "3";
chr1	StringTie	exon	161591144	161591398	1000	+	.	gene_id "MSTRG.11309"; transcript_id "MSTRG.11309.214"; exon_number "4";
chr1	StringTie	exon	161592129	161592242	1000	+	.	gene_id "MSTRG.11309"; transcript_id "MSTRG.11309.214"; exon_number "5";
chr1	StringTie	exon	161595553	161595590	1000	+	.	gene_id "MSTRG.11309"; transcript_id "MSTRG.11309.214"; exon_number "6";
chr1	StringTie	exon	161599630	161599792	1000	+	.	gene_id "MSTRG.11309"; transcript_id "MSTRG.11309.214"; exon_number "7";
chr1	StringTie	exon	161601240	161601364	1000	+	.	gene_id "MSTRG.11309"; transcript_id "MSTRG.11309.214"; exon_number "8";
chr1	StringTie	exon	161604943	161609022	1000	+	.	gene_id "MSTRG.11309"; transcript_id "MSTRG.11309.214"; exon_number "9";
chr1	StringTie	transcript	161581342	161614797	1000	+	.	gene_id "MSTRG.11309"; transcript_id "MSTRG.11309.216";
chr1	StringTie	exon	161581342	161581549	1000	+	.	gene_id "MSTRG.11309"; transcript_id "MSTRG.11309.216"; exon_number "1";
chr1	StringTie	exon	161583721	161583814	1000	+	.	gene_id "MSTRG.11309"; transcript_id "MSTRG.11309.216"; exon_number "2";
chr1	StringTie	exon	161588422	161588442	1000	+	.	gene_id "MSTRG.11309"; transcript_id "MSTRG.11309.216"; exon_number "3";
chr1	StringTie	exon	161589565	161589819	1000	+	.	gene_id "MSTRG.11309"; transcript_id "MSTRG.11309.216"; exon_number "4";
chr1	StringTie	exon	161591144	161591398	1000	+	.	gene_id "MSTRG.11309"; transcript_id "MSTRG.11309.216"; exon_number "5";
chr1	StringTie	exon	161592129	161592242	1000	+	.	gene_id "MSTRG.11309"; transcript_id "MSTRG.11309.216"; exon_number "6";
chr1	StringTie	exon	161595553	161595590	1000	+	.	gene_id "MSTRG.11309"; transcript_id "MSTRG.11309.216"; exon_number "7";
chr1	StringTie	exon	161599630	161605089	1000	+	.	gene_id "MSTRG.11309"; transcript_id "MSTRG.11309.216"; exon_number "8";
chr1	StringTie	exon	161610389	161610555	1000	+	.	gene_id "MSTRG.11309"; transcript_id "MSTRG.11309.216"; exon_number "9";
chr1	StringTie	exon	161612148	161614797	1000	+	.	gene_id "MSTRG.11309"; transcript_id "MSTRG.11309.216"; exon_number "10";
chr1	StringTie	transcript	161581343	161608565	1000	+	.	gene_id "MSTRG.11309"; transcript_id "MSTRG.11309.217";
chr1	StringTie	exon	161581343	161581549	1000	+	.	gene_id "MSTRG.11309"; transcript_id "MSTRG.11309.217"; exon_number "1";
chr1	StringTie	exon	161588422	161588442	1000	+	.	gene_id "MSTRG.11309"; transcript_id "MSTRG.11309.217"; exon_number "2";
chr1	StringTie	exon	161589562	161589819	1000	+	.	gene_id "MSTRG.11309"; transcript_id "MSTRG.11309.217"; exon_number "3";
chr1	StringTie	exon	161590081	161590218	1000	+	.	gene_id "MSTRG.11309"; transcript_id "MSTRG.11309.217"; exon_number "4";
chr1	StringTie	exon	161591144	161591398	1000	+	.	gene_id "MSTRG.11309"; transcript_id "MSTRG.11309.217"; exon_number "5";
chr1	StringTie	exon	161592129	161592242	1000	+	.	gene_id "MSTRG.11309"; transcript_id "MSTRG.11309.217"; exon_number "6";
chr1	StringTie	exon	161595553	161595590	1000	+	.	gene_id "MSTRG.11309"; transcript_id "MSTRG.11309.217"; exon_number "7";
chr1	StringTie	exon	161599630	161601364	1000	+	.	gene_id "MSTRG.11309"; transcript_id "MSTRG.11309.217"; exon_number "8";
chr1	StringTie	exon	161604943	161605089	1000	+	.	gene_id "MSTRG.11309"; transcript_id "MSTRG.11309.217"; exon_number "9";
chr1	StringTie	exon	161605287	161608565	1000	+	.	gene_id "MSTRG.11309"; transcript_id "MSTRG.11309.217"; exon_number "10";
chr1	StringTie	transcript	161581344	161608644	1000	+	.	gene_id "MSTRG.11309"; transcript_id "MSTRG.11309.218";
chr1	StringTie	exon	161581344	161581549	1000	+	.	gene_id "MSTRG.11309"; transcript_id "MSTRG.11309.218"; exon_number "1";
chr1	StringTie	exon	161588422	161588442	1000	+	.	gene_id "MSTRG.11309"; transcript_id "MSTRG.11309.218"; exon_number "2";
chr1	StringTie	exon	161589562	161589819	1000	+	.	gene_id "MSTRG.11309"; transcript_id "MSTRG.11309.218"; exon_number "3";
chr1	StringTie	exon	161591144	161591398	1000	+	.	gene_id "MSTRG.11309"; transcript_id "MSTRG.11309.218"; exon_number "4";
chr1	StringTie	exon	161592129	161592242	1000	+	.	gene_id "MSTRG.11309"; transcript_id "MSTRG.11309.218"; exon_number "5";
chr1	StringTie	exon	161595553	161595590	1000	+	.	gene_id "MSTRG.11309"; transcript_id "MSTRG.11309.218"; exon_number "6";
chr1	StringTie	exon	161599634	161599792	1000	+	.	gene_id "MSTRG.11309"; transcript_id "MSTRG.11309.218"; exon_number "7";
chr1	StringTie	exon	161601240	161601364	1000	+	.	gene_id "MSTRG.11309"; transcript_id "MSTRG.11309.218"; exon_number "8";
chr1	StringTie	exon	161604943	161608644	1000	+	.	gene_id "MSTRG.11309"; transcript_id "MSTRG.11309.218"; exon_number "9";
chr1	StringTie	transcript	161581344	161609181	1000	+	.	gene_id "MSTRG.11309"; transcript_id "MSTRG.11309.219";
chr1	StringTie	exon	161581344	161581549	1000	+	.	gene_id "MSTRG.11309"; transcript_id "MSTRG.11309.219"; exon_number "1";
chr1	StringTie	exon	161588422	161588442	1000	+	.	gene_id "MSTRG.11309"; transcript_id "MSTRG.11309.219"; exon_number "2";
chr1	StringTie	exon	161589562	161590218	1000	+	.	gene_id "MSTRG.11309"; transcript_id "MSTRG.11309.219"; exon_number "3";
chr1	StringTie	exon	161591144	161591398	1000	+	.	gene_id "MSTRG.11309"; transcript_id "MSTRG.11309.219"; exon_number "4";
chr1	StringTie	exon	161592129	161592242	1000	+	.	gene_id "MSTRG.11309"; transcript_id "MSTRG.11309.219"; exon_number "5";
chr1	StringTie	exon	161595553	161600766	1000	+	.	gene_id "MSTRG.11309"; transcript_id "MSTRG.11309.219"; exon_number "6";
chr1	StringTie	exon	161601240	161601364	1000	+	.	gene_id "MSTRG.11309"; transcript_id "MSTRG.11309.219"; exon_number "7";
chr1	StringTie	exon	161604943	161609181	1000	+	.	gene_id "MSTRG.11309"; transcript_id "MSTRG.11309.219"; exon_number "8";
chr1	StringTie	transcript	161493114	161527143	1000	+	.	gene_id "MSTRG.11309"; transcript_id "MSTRG.11309.22";
chr1	StringTie	exon	161493114	161493234	1000	+	.	gene_id "MSTRG.11309"; transcript_id "MSTRG.11309.22"; exon_number "1";
chr1	StringTie	exon	161493455	161493619	1000	+	.	gene_id "MSTRG.11309"; transcript_id "MSTRG.11309.22"; exon_number "2";
chr1	StringTie	exon	161505361	161505552	1000	+	.	gene_id "MSTRG.11309"; transcript_id "MSTRG.11309.22"; exon_number "3";
chr1	StringTie	exon	161505987	161506007	1000	+	.	gene_id "MSTRG.11309"; transcript_id "MSTRG.11309.22"; exon_number "4";
chr1	StringTie	exon	161506337	161506591	1000	+	.	gene_id "MSTRG.11309"; transcript_id "MSTRG.11309.22"; exon_number "5";
chr1	StringTie	exon	161509820	161510074	1000	+	.	gene_id "MSTRG.11309"; transcript_id "MSTRG.11309.22"; exon_number "6";
chr1	StringTie	exon	161510834	161510956	1000	+	.	gene_id "MSTRG.11309"; transcript_id "MSTRG.11309.22"; exon_number "7";
chr1	StringTie	exon	161513895	161513932	1000	+	.	gene_id "MSTRG.11309"; transcript_id "MSTRG.11309.22"; exon_number "8";
chr1	StringTie	exon	161517975	161519115	1000	+	.	gene_id "MSTRG.11309"; transcript_id "MSTRG.11309.22"; exon_number "9";
chr1	StringTie	exon	161519589	161519660	1000	+	.	gene_id "MSTRG.11309"; transcript_id "MSTRG.11309.22"; exon_number "10";
chr1	StringTie	exon	161519802	161519991	1000	+	.	gene_id "MSTRG.11309"; transcript_id "MSTRG.11309.22"; exon_number "11";
chr1	StringTie	exon	161523290	161527143	1000	+	.	gene_id "MSTRG.11309"; transcript_id "MSTRG.11309.22"; exon_number "12";
chr1	StringTie	transcript	161581344	161615555	1000	+	.	gene_id "MSTRG.11309"; transcript_id "MSTRG.11309.220";
chr1	StringTie	exon	161581344	161581549	1000	+	.	gene_id "MSTRG.11309"; transcript_id "MSTRG.11309.220"; exon_number "1";
chr1	StringTie	exon	161588422	161588442	1000	+	.	gene_id "MSTRG.11309"; transcript_id "MSTRG.11309.220"; exon_number "2";
chr1	StringTie	exon	161589562	161589819	1000	+	.	gene_id "MSTRG.11309"; transcript_id "MSTRG.11309.220"; exon_number "3";
chr1	StringTie	exon	161591144	161591398	1000	+	.	gene_id "MSTRG.11309"; transcript_id "MSTRG.11309.220"; exon_number "4";
chr1	StringTie	exon	161592129	161592242	1000	+	.	gene_id "MSTRG.11309"; transcript_id "MSTRG.11309.220"; exon_number "5";
chr1	StringTie	exon	161595553	161595590	1000	+	.	gene_id "MSTRG.11309"; transcript_id "MSTRG.11309.220"; exon_number "6";
chr1	StringTie	exon	161599630	161600766	1000	+	.	gene_id "MSTRG.11309"; transcript_id "MSTRG.11309.220"; exon_number "7";
chr1	StringTie	exon	161601240	161601364	1000	+	.	gene_id "MSTRG.11309"; transcript_id "MSTRG.11309.220"; exon_number "8";
chr1	StringTie	exon	161604943	161610555	1000	+	.	gene_id "MSTRG.11309"; transcript_id "MSTRG.11309.220"; exon_number "9";
chr1	StringTie	exon	161612148	161615555	1000	+	.	gene_id "MSTRG.11309"; transcript_id "MSTRG.11309.220"; exon_number "10";
chr1	StringTie	transcript	161581344	161615497	1000	+	.	gene_id "MSTRG.11309"; transcript_id "MSTRG.11309.221";
chr1	StringTie	exon	161581344	161581549	1000	+	.	gene_id "MSTRG.11309"; transcript_id "MSTRG.11309.221"; exon_number "1";
chr1	StringTie	exon	161583090	161583193	1000	+	.	gene_id "MSTRG.11309"; transcript_id "MSTRG.11309.221"; exon_number "2";
chr1	StringTie	exon	161588422	161588442	1000	+	.	gene_id "MSTRG.11309"; transcript_id "MSTRG.11309.221"; exon_number "3";
chr1	StringTie	exon	161589562	161589819	1000	+	.	gene_id "MSTRG.11309"; transcript_id "MSTRG.11309.221"; exon_number "4";
chr1	StringTie	exon	161590081	161590218	1000	+	.	gene_id "MSTRG.11309"; transcript_id "MSTRG.11309.221"; exon_number "5";
chr1	StringTie	exon	161591144	161591717	1000	+	.	gene_id "MSTRG.11309"; transcript_id "MSTRG.11309.221"; exon_number "6";
chr1	StringTie	exon	161592129	161592242	1000	+	.	gene_id "MSTRG.11309"; transcript_id "MSTRG.11309.221"; exon_number "7";
chr1	StringTie	exon	161595553	161595590	1000	+	.	gene_id "MSTRG.11309"; transcript_id "MSTRG.11309.221"; exon_number "8";
chr1	StringTie	exon	161599630	161601364	1000	+	.	gene_id "MSTRG.11309"; transcript_id "MSTRG.11309.221"; exon_number "9";
chr1	StringTie	exon	161604943	161605089	1000	+	.	gene_id "MSTRG.11309"; transcript_id "MSTRG.11309.221"; exon_number "10";
chr1	StringTie	exon	161612148	161615497	1000	+	.	gene_id "MSTRG.11309"; transcript_id "MSTRG.11309.221"; exon_number "11";
chr1	StringTie	transcript	161581345	161678654	1000	+	.	gene_id "MSTRG.11309"; transcript_id "MSTRG.11309.222";
chr1	StringTie	exon	161581345	161581549	1000	+	.	gene_id "MSTRG.11309"; transcript_id "MSTRG.11309.222"; exon_number "1";
chr1	StringTie	exon	161588422	161588446	1000	+	.	gene_id "MSTRG.11309"; transcript_id "MSTRG.11309.222"; exon_number "2";
chr1	StringTie	exon	161663302	161663353	1000	+	.	gene_id "MSTRG.11309"; transcript_id "MSTRG.11309.222"; exon_number "3";
chr1	StringTie	exon	161670252	161670272	1000	+	.	gene_id "MSTRG.11309"; transcript_id "MSTRG.11309.222"; exon_number "4";
chr1	StringTie	exon	161671392	161673229	1000	+	.	gene_id "MSTRG.11309"; transcript_id "MSTRG.11309.222"; exon_number "5";
chr1	StringTie	exon	161673960	161675313	1000	+	.	gene_id "MSTRG.11309"; transcript_id "MSTRG.11309.222"; exon_number "6";
chr1	StringTie	exon	161677328	161677365	1000	+	.	gene_id "MSTRG.11309"; transcript_id "MSTRG.11309.222"; exon_number "7";
chr1	StringTie	exon	161677476	161678654	1000	+	.	gene_id "MSTRG.11309"; transcript_id "MSTRG.11309.222"; exon_number "8";
chr1	StringTie	transcript	161581345	161615617	1000	+	.	gene_id "MSTRG.11309"; transcript_id "MSTRG.11309.223";
chr1	StringTie	exon	161581345	161581549	1000	+	.	gene_id "MSTRG.11309"; transcript_id "MSTRG.11309.223"; exon_number "1";
chr1	StringTie	exon	161583090	161583193	1000	+	.	gene_id "MSTRG.11309"; transcript_id "MSTRG.11309.223"; exon_number "2";
chr1	StringTie	exon	161588422	161588442	1000	+	.	gene_id "MSTRG.11309"; transcript_id "MSTRG.11309.223"; exon_number "3";
chr1	StringTie	exon	161589562	161589819	1000	+	.	gene_id "MSTRG.11309"; transcript_id "MSTRG.11309.223"; exon_number "4";
chr1	StringTie	exon	161590081	161592242	1000	+	.	gene_id "MSTRG.11309"; transcript_id "MSTRG.11309.223"; exon_number "5";
chr1	StringTie	exon	161595553	161595590	1000	+	.	gene_id "MSTRG.11309"; transcript_id "MSTRG.11309.223"; exon_number "6";
chr1	StringTie	exon	161599630	161601364	1000	+	.	gene_id "MSTRG.11309"; transcript_id "MSTRG.11309.223"; exon_number "7";
chr1	StringTie	exon	161604943	161605089	1000	+	.	gene_id "MSTRG.11309"; transcript_id "MSTRG.11309.223"; exon_number "8";
chr1	StringTie	exon	161612148	161615617	1000	+	.	gene_id "MSTRG.11309"; transcript_id "MSTRG.11309.223"; exon_number "9";
chr1	StringTie	transcript	161581345	161615615	1000	+	.	gene_id "MSTRG.11309"; transcript_id "MSTRG.11309.224";
chr1	StringTie	exon	161581345	161581549	1000	+	.	gene_id "MSTRG.11309"; transcript_id "MSTRG.11309.224"; exon_number "1";
chr1	StringTie	exon	161588422	161588442	1000	+	.	gene_id "MSTRG.11309"; transcript_id "MSTRG.11309.224"; exon_number "2";
chr1	StringTie	exon	161589562	161590218	1000	+	.	gene_id "MSTRG.11309"; transcript_id "MSTRG.11309.224"; exon_number "3";
chr1	StringTie	exon	161591144	161591398	1000	+	.	gene_id "MSTRG.11309"; transcript_id "MSTRG.11309.224"; exon_number "4";
chr1	StringTie	exon	161591633	161591717	1000	+	.	gene_id "MSTRG.11309"; transcript_id "MSTRG.11309.224"; exon_number "5";
chr1	StringTie	exon	161592129	161592242	1000	+	.	gene_id "MSTRG.11309"; transcript_id "MSTRG.11309.224"; exon_number "6";
chr1	StringTie	exon	161595553	161595590	1000	+	.	gene_id "MSTRG.11309"; transcript_id "MSTRG.11309.224"; exon_number "7";
chr1	StringTie	exon	161599630	161599792	1000	+	.	gene_id "MSTRG.11309"; transcript_id "MSTRG.11309.224"; exon_number "8";
chr1	StringTie	exon	161601240	161601364	1000	+	.	gene_id "MSTRG.11309"; transcript_id "MSTRG.11309.224"; exon_number "9";
chr1	StringTie	exon	161604943	161605089	1000	+	.	gene_id "MSTRG.11309"; transcript_id "MSTRG.11309.224"; exon_number "10";
chr1	StringTie	exon	161612148	161615615	1000	+	.	gene_id "MSTRG.11309"; transcript_id "MSTRG.11309.224"; exon_number "11";
chr1	StringTie	transcript	161581346	161614779	1000	+	.	gene_id "MSTRG.11309"; transcript_id "MSTRG.11309.225";
chr1	StringTie	exon	161581346	161581549	1000	+	.	gene_id "MSTRG.11309"; transcript_id "MSTRG.11309.225"; exon_number "1";
chr1	StringTie	exon	161588422	161588442	1000	+	.	gene_id "MSTRG.11309"; transcript_id "MSTRG.11309.225"; exon_number "2";
chr1	StringTie	exon	161589562	161589819	1000	+	.	gene_id "MSTRG.11309"; transcript_id "MSTRG.11309.225"; exon_number "3";
chr1	StringTie	exon	161591144	161591398	1000	+	.	gene_id "MSTRG.11309"; transcript_id "MSTRG.11309.225"; exon_number "4";
chr1	StringTie	exon	161592129	161592242	1000	+	.	gene_id "MSTRG.11309"; transcript_id "MSTRG.11309.225"; exon_number "5";
chr1	StringTie	exon	161595553	161600766	1000	+	.	gene_id "MSTRG.11309"; transcript_id "MSTRG.11309.225"; exon_number "6";
chr1	StringTie	exon	161601240	161601364	1000	+	.	gene_id "MSTRG.11309"; transcript_id "MSTRG.11309.225"; exon_number "7";
chr1	StringTie	exon	161604943	161605089	1000	+	.	gene_id "MSTRG.11309"; transcript_id "MSTRG.11309.225"; exon_number "8";
chr1	StringTie	exon	161605287	161614779	1000	+	.	gene_id "MSTRG.11309"; transcript_id "MSTRG.11309.225"; exon_number "9";
chr1	StringTie	transcript	161581346	161678979	1000	+	.	gene_id "MSTRG.11309"; transcript_id "MSTRG.11309.226";
chr1	StringTie	exon	161581346	161581549	1000	+	.	gene_id "MSTRG.11309"; transcript_id "MSTRG.11309.226"; exon_number "1";
chr1	StringTie	exon	161588422	161588442	1000	+	.	gene_id "MSTRG.11309"; transcript_id "MSTRG.11309.226"; exon_number "2";
chr1	StringTie	exon	161671392	161673229	1000	+	.	gene_id "MSTRG.11309"; transcript_id "MSTRG.11309.226"; exon_number "3";
chr1	StringTie	exon	161673464	161673548	1000	+	.	gene_id "MSTRG.11309"; transcript_id "MSTRG.11309.226"; exon_number "4";
chr1	StringTie	exon	161673960	161674073	1000	+	.	gene_id "MSTRG.11309"; transcript_id "MSTRG.11309.226"; exon_number "5";
chr1	StringTie	exon	161675257	161675313	1000	+	.	gene_id "MSTRG.11309"; transcript_id "MSTRG.11309.226"; exon_number "6";
chr1	StringTie	exon	161677328	161677365	1000	+	.	gene_id "MSTRG.11309"; transcript_id "MSTRG.11309.226"; exon_number "7";
chr1	StringTie	exon	161677476	161678979	1000	+	.	gene_id "MSTRG.11309"; transcript_id "MSTRG.11309.226"; exon_number "8";
chr1	StringTie	transcript	161581346	161615555	1000	+	.	gene_id "MSTRG.11309"; transcript_id "MSTRG.11309.227";
chr1	StringTie	exon	161581346	161581549	1000	+	.	gene_id "MSTRG.11309"; transcript_id "MSTRG.11309.227"; exon_number "1";
chr1	StringTie	exon	161588422	161588442	1000	+	.	gene_id "MSTRG.11309"; transcript_id "MSTRG.11309.227"; exon_number "2";
chr1	StringTie	exon	161589562	161589819	1000	+	.	gene_id "MSTRG.11309"; transcript_id "MSTRG.11309.227"; exon_number "3";
chr1	StringTie	exon	161591144	161591398	1000	+	.	gene_id "MSTRG.11309"; transcript_id "MSTRG.11309.227"; exon_number "4";
chr1	StringTie	exon	161592129	161592242	1000	+	.	gene_id "MSTRG.11309"; transcript_id "MSTRG.11309.227"; exon_number "5";
chr1	StringTie	exon	161595553	161599806	1000	+	.	gene_id "MSTRG.11309"; transcript_id "MSTRG.11309.227"; exon_number "6";
chr1	StringTie	exon	161601240	161601364	1000	+	.	gene_id "MSTRG.11309"; transcript_id "MSTRG.11309.227"; exon_number "7";
chr1	StringTie	exon	161604943	161610555	1000	+	.	gene_id "MSTRG.11309"; transcript_id "MSTRG.11309.227"; exon_number "8";
chr1	StringTie	exon	161612148	161615555	1000	+	.	gene_id "MSTRG.11309"; transcript_id "MSTRG.11309.227"; exon_number "9";
chr1	StringTie	transcript	161581346	161609335	1000	+	.	gene_id "MSTRG.11309"; transcript_id "MSTRG.11309.228";
chr1	StringTie	exon	161581346	161581549	1000	+	.	gene_id "MSTRG.11309"; transcript_id "MSTRG.11309.228"; exon_number "1";
chr1	StringTie	exon	161588422	161588442	1000	+	.	gene_id "MSTRG.11309"; transcript_id "MSTRG.11309.228"; exon_number "2";
chr1	StringTie	exon	161589562	161589819	1000	+	.	gene_id "MSTRG.11309"; transcript_id "MSTRG.11309.228"; exon_number "3";
chr1	StringTie	exon	161590081	161590218	1000	+	.	gene_id "MSTRG.11309"; transcript_id "MSTRG.11309.228"; exon_number "4";
chr1	StringTie	exon	161591144	161591398	1000	+	.	gene_id "MSTRG.11309"; transcript_id "MSTRG.11309.228"; exon_number "5";
chr1	StringTie	exon	161592129	161592242	1000	+	.	gene_id "MSTRG.11309"; transcript_id "MSTRG.11309.228"; exon_number "6";
chr1	StringTie	exon	161595553	161601364	1000	+	.	gene_id "MSTRG.11309"; transcript_id "MSTRG.11309.228"; exon_number "7";
chr1	StringTie	exon	161604943	161605089	1000	+	.	gene_id "MSTRG.11309"; transcript_id "MSTRG.11309.228"; exon_number "8";
chr1	StringTie	exon	161605287	161609335	1000	+	.	gene_id "MSTRG.11309"; transcript_id "MSTRG.11309.228"; exon_number "9";
chr1	StringTie	transcript	161581346	161608550	1000	+	.	gene_id "MSTRG.11309"; transcript_id "MSTRG.11309.229";
chr1	StringTie	exon	161581346	161581549	1000	+	.	gene_id "MSTRG.11309"; transcript_id "MSTRG.11309.229"; exon_number "1";
chr1	StringTie	exon	161588422	161588442	1000	+	.	gene_id "MSTRG.11309"; transcript_id "MSTRG.11309.229"; exon_number "2";
chr1	StringTie	exon	161589562	161589819	1000	+	.	gene_id "MSTRG.11309"; transcript_id "MSTRG.11309.229"; exon_number "3";
chr1	StringTie	exon	161590081	161590218	1000	+	.	gene_id "MSTRG.11309"; transcript_id "MSTRG.11309.229"; exon_number "4";
chr1	StringTie	exon	161591144	161591398	1000	+	.	gene_id "MSTRG.11309"; transcript_id "MSTRG.11309.229"; exon_number "5";
chr1	StringTie	exon	161591633	161591717	1000	+	.	gene_id "MSTRG.11309"; transcript_id "MSTRG.11309.229"; exon_number "6";
chr1	StringTie	exon	161592129	161592242	1000	+	.	gene_id "MSTRG.11309"; transcript_id "MSTRG.11309.229"; exon_number "7";
chr1	StringTie	exon	161599630	161601364	1000	+	.	gene_id "MSTRG.11309"; transcript_id "MSTRG.11309.229"; exon_number "8";
chr1	StringTie	exon	161604943	161608550	1000	+	.	gene_id "MSTRG.11309"; transcript_id "MSTRG.11309.229"; exon_number "9";
chr1	StringTie	transcript	161493194	161527143	1000	+	.	gene_id "MSTRG.11309"; transcript_id "MSTRG.11309.23";
chr1	StringTie	exon	161493194	161493234	1000	+	.	gene_id "MSTRG.11309"; transcript_id "MSTRG.11309.23"; exon_number "1";
chr1	StringTie	exon	161493455	161493619	1000	+	.	gene_id "MSTRG.11309"; transcript_id "MSTRG.11309.23"; exon_number "2";
chr1	StringTie	exon	161505358	161505552	1000	+	.	gene_id "MSTRG.11309"; transcript_id "MSTRG.11309.23"; exon_number "3";
chr1	StringTie	exon	161505987	161506007	1000	+	.	gene_id "MSTRG.11309"; transcript_id "MSTRG.11309.23"; exon_number "4";
chr1	StringTie	exon	161506334	161506591	1000	+	.	gene_id "MSTRG.11309"; transcript_id "MSTRG.11309.23"; exon_number "5";
chr1	StringTie	exon	161509820	161510074	1000	+	.	gene_id "MSTRG.11309"; transcript_id "MSTRG.11309.23"; exon_number "6";
chr1	StringTie	exon	161510834	161510956	1000	+	.	gene_id "MSTRG.11309"; transcript_id "MSTRG.11309.23"; exon_number "7";
chr1	StringTie	exon	161513895	161513932	1000	+	.	gene_id "MSTRG.11309"; transcript_id "MSTRG.11309.23"; exon_number "8";
chr1	StringTie	exon	161517975	161519660	1000	+	.	gene_id "MSTRG.11309"; transcript_id "MSTRG.11309.23"; exon_number "9";
chr1	StringTie	exon	161519802	161519991	1000	+	.	gene_id "MSTRG.11309"; transcript_id "MSTRG.11309.23"; exon_number "10";
chr1	StringTie	exon	161523290	161527143	1000	+	.	gene_id "MSTRG.11309"; transcript_id "MSTRG.11309.23"; exon_number "11";
chr1	StringTie	transcript	161581346	161614797	1000	+	.	gene_id "MSTRG.11309"; transcript_id "MSTRG.11309.230";
chr1	StringTie	exon	161581346	161581549	1000	+	.	gene_id "MSTRG.11309"; transcript_id "MSTRG.11309.230"; exon_number "1";
chr1	StringTie	exon	161588422	161588442	1000	+	.	gene_id "MSTRG.11309"; transcript_id "MSTRG.11309.230"; exon_number "2";
chr1	StringTie	exon	161589562	161589819	1000	+	.	gene_id "MSTRG.11309"; transcript_id "MSTRG.11309.230"; exon_number "3";
chr1	StringTie	exon	161591144	161591398	1000	+	.	gene_id "MSTRG.11309"; transcript_id "MSTRG.11309.230"; exon_number "4";
chr1	StringTie	exon	161592129	161592242	1000	+	.	gene_id "MSTRG.11309"; transcript_id "MSTRG.11309.230"; exon_number "5";
chr1	StringTie	exon	161595553	161595590	1000	+	.	gene_id "MSTRG.11309"; transcript_id "MSTRG.11309.230"; exon_number "6";
chr1	StringTie	exon	161599630	161601066	1000	+	.	gene_id "MSTRG.11309"; transcript_id "MSTRG.11309.230"; exon_number "7";
chr1	StringTie	exon	161601240	161601364	1000	+	.	gene_id "MSTRG.11309"; transcript_id "MSTRG.11309.230"; exon_number "8";
chr1	StringTie	exon	161604943	161614797	1000	+	.	gene_id "MSTRG.11309"; transcript_id "MSTRG.11309.230"; exon_number "9";
chr1	StringTie	transcript	161581346	161615425	1000	+	.	gene_id "MSTRG.11309"; transcript_id "MSTRG.11309.231";
chr1	StringTie	exon	161581346	161581549	1000	+	.	gene_id "MSTRG.11309"; transcript_id "MSTRG.11309.231"; exon_number "1";
chr1	StringTie	exon	161588422	161588442	1000	+	.	gene_id "MSTRG.11309"; transcript_id "MSTRG.11309.231"; exon_number "2";
chr1	StringTie	exon	161589565	161590218	1000	+	.	gene_id "MSTRG.11309"; transcript_id "MSTRG.11309.231"; exon_number "3";
chr1	StringTie	exon	161591144	161591398	1000	+	.	gene_id "MSTRG.11309"; transcript_id "MSTRG.11309.231"; exon_number "4";
chr1	StringTie	exon	161591633	161591717	1000	+	.	gene_id "MSTRG.11309"; transcript_id "MSTRG.11309.231"; exon_number "5";
chr1	StringTie	exon	161592129	161592242	1000	+	.	gene_id "MSTRG.11309"; transcript_id "MSTRG.11309.231"; exon_number "6";
chr1	StringTie	exon	161595553	161601364	1000	+	.	gene_id "MSTRG.11309"; transcript_id "MSTRG.11309.231"; exon_number "7";
chr1	StringTie	exon	161604943	161605089	1000	+	.	gene_id "MSTRG.11309"; transcript_id "MSTRG.11309.231"; exon_number "8";
chr1	StringTie	exon	161612148	161615425	1000	+	.	gene_id "MSTRG.11309"; transcript_id "MSTRG.11309.231"; exon_number "9";
chr1	StringTie	transcript	161581346	161615469	1000	+	.	gene_id "MSTRG.11309"; transcript_id "MSTRG.11309.232";
chr1	StringTie	exon	161581346	161581549	1000	+	.	gene_id "MSTRG.11309"; transcript_id "MSTRG.11309.232"; exon_number "1";
chr1	StringTie	exon	161588422	161588442	1000	+	.	gene_id "MSTRG.11309"; transcript_id "MSTRG.11309.232"; exon_number "2";
chr1	StringTie	exon	161589562	161589819	1000	+	.	gene_id "MSTRG.11309"; transcript_id "MSTRG.11309.232"; exon_number "3";
chr1	StringTie	exon	161590081	161590218	1000	+	.	gene_id "MSTRG.11309"; transcript_id "MSTRG.11309.232"; exon_number "4";
chr1	StringTie	exon	161591144	161591398	1000	+	.	gene_id "MSTRG.11309"; transcript_id "MSTRG.11309.232"; exon_number "5";
chr1	StringTie	exon	161591633	161591717	1000	+	.	gene_id "MSTRG.11309"; transcript_id "MSTRG.11309.232"; exon_number "6";
chr1	StringTie	exon	161592129	161592242	1000	+	.	gene_id "MSTRG.11309"; transcript_id "MSTRG.11309.232"; exon_number "7";
chr1	StringTie	exon	161595553	161600766	1000	+	.	gene_id "MSTRG.11309"; transcript_id "MSTRG.11309.232"; exon_number "8";
chr1	StringTie	exon	161601240	161601364	1000	+	.	gene_id "MSTRG.11309"; transcript_id "MSTRG.11309.232"; exon_number "9";
chr1	StringTie	exon	161604943	161609061	1000	+	.	gene_id "MSTRG.11309"; transcript_id "MSTRG.11309.232"; exon_number "10";
chr1	StringTie	exon	161612148	161615469	1000	+	.	gene_id "MSTRG.11309"; transcript_id "MSTRG.11309.232"; exon_number "11";
chr1	StringTie	transcript	161581346	161610405	1000	+	.	gene_id "MSTRG.11309"; transcript_id "MSTRG.11309.233";
chr1	StringTie	exon	161581346	161581549	1000	+	.	gene_id "MSTRG.11309"; transcript_id "MSTRG.11309.233"; exon_number "1";
chr1	StringTie	exon	161588422	161588442	1000	+	.	gene_id "MSTRG.11309"; transcript_id "MSTRG.11309.233"; exon_number "2";
chr1	StringTie	exon	161589562	161589819	1000	+	.	gene_id "MSTRG.11309"; transcript_id "MSTRG.11309.233"; exon_number "3";
chr1	StringTie	exon	161590081	161590218	1000	+	.	gene_id "MSTRG.11309"; transcript_id "MSTRG.11309.233"; exon_number "4";
chr1	StringTie	exon	161591144	161591398	1000	+	.	gene_id "MSTRG.11309"; transcript_id "MSTRG.11309.233"; exon_number "5";
chr1	StringTie	exon	161591633	161591717	1000	+	.	gene_id "MSTRG.11309"; transcript_id "MSTRG.11309.233"; exon_number "6";
chr1	StringTie	exon	161592129	161592242	1000	+	.	gene_id "MSTRG.11309"; transcript_id "MSTRG.11309.233"; exon_number "7";
chr1	StringTie	exon	161595553	161595590	1000	+	.	gene_id "MSTRG.11309"; transcript_id "MSTRG.11309.233"; exon_number "8";
chr1	StringTie	exon	161599630	161601364	1000	+	.	gene_id "MSTRG.11309"; transcript_id "MSTRG.11309.233"; exon_number "9";
chr1	StringTie	exon	161604943	161605089	1000	+	.	gene_id "MSTRG.11309"; transcript_id "MSTRG.11309.233"; exon_number "10";
chr1	StringTie	exon	161610389	161610405	1000	+	.	gene_id "MSTRG.11309"; transcript_id "MSTRG.11309.233"; exon_number "11";
chr1	StringTie	transcript	161581347	161619090	1000	+	.	gene_id "MSTRG.11309"; transcript_id "MSTRG.11309.235";
chr1	StringTie	exon	161581347	161581549	1000	+	.	gene_id "MSTRG.11309"; transcript_id "MSTRG.11309.235"; exon_number "1";
chr1	StringTie	exon	161583721	161583814	1000	+	.	gene_id "MSTRG.11309"; transcript_id "MSTRG.11309.235"; exon_number "2";
chr1	StringTie	exon	161588422	161588442	1000	+	.	gene_id "MSTRG.11309"; transcript_id "MSTRG.11309.235"; exon_number "3";
chr1	StringTie	exon	161589565	161589819	1000	+	.	gene_id "MSTRG.11309"; transcript_id "MSTRG.11309.235"; exon_number "4";
chr1	StringTie	exon	161591144	161591398	1000	+	.	gene_id "MSTRG.11309"; transcript_id "MSTRG.11309.235"; exon_number "5";
chr1	StringTie	exon	161592129	161592242	1000	+	.	gene_id "MSTRG.11309"; transcript_id "MSTRG.11309.235"; exon_number "6";
chr1	StringTie	exon	161595553	161601364	1000	+	.	gene_id "MSTRG.11309"; transcript_id "MSTRG.11309.235"; exon_number "7";
chr1	StringTie	exon	161604943	161605089	1000	+	.	gene_id "MSTRG.11309"; transcript_id "MSTRG.11309.235"; exon_number "8";
chr1	StringTie	exon	161618027	161619090	1000	+	.	gene_id "MSTRG.11309"; transcript_id "MSTRG.11309.235"; exon_number "9";
chr1	StringTie	transcript	161581347	161615382	1000	+	.	gene_id "MSTRG.11309"; transcript_id "MSTRG.11309.236";
chr1	StringTie	exon	161581347	161581549	1000	+	.	gene_id "MSTRG.11309"; transcript_id "MSTRG.11309.236"; exon_number "1";
chr1	StringTie	exon	161588422	161588442	1000	+	.	gene_id "MSTRG.11309"; transcript_id "MSTRG.11309.236"; exon_number "2";
chr1	StringTie	exon	161589565	161589819	1000	+	.	gene_id "MSTRG.11309"; transcript_id "MSTRG.11309.236"; exon_number "3";
chr1	StringTie	exon	161590081	161590218	1000	+	.	gene_id "MSTRG.11309"; transcript_id "MSTRG.11309.236"; exon_number "4";
chr1	StringTie	exon	161591144	161591398	1000	+	.	gene_id "MSTRG.11309"; transcript_id "MSTRG.11309.236"; exon_number "5";
chr1	StringTie	exon	161592129	161592242	1000	+	.	gene_id "MSTRG.11309"; transcript_id "MSTRG.11309.236"; exon_number "6";
chr1	StringTie	exon	161595553	161600766	1000	+	.	gene_id "MSTRG.11309"; transcript_id "MSTRG.11309.236"; exon_number "7";
chr1	StringTie	exon	161601240	161601364	1000	+	.	gene_id "MSTRG.11309"; transcript_id "MSTRG.11309.236"; exon_number "8";
chr1	StringTie	exon	161604943	161615382	1000	+	.	gene_id "MSTRG.11309"; transcript_id "MSTRG.11309.236"; exon_number "9";
chr1	StringTie	transcript	161581348	161601737	1000	+	.	gene_id "MSTRG.11309"; transcript_id "MSTRG.11309.237";
chr1	StringTie	exon	161581348	161581549	1000	+	.	gene_id "MSTRG.11309"; transcript_id "MSTRG.11309.237"; exon_number "1";
chr1	StringTie	exon	161583090	161583193	1000	+	.	gene_id "MSTRG.11309"; transcript_id "MSTRG.11309.237"; exon_number "2";
chr1	StringTie	exon	161588422	161588442	1000	+	.	gene_id "MSTRG.11309"; transcript_id "MSTRG.11309.237"; exon_number "3";
chr1	StringTie	exon	161589562	161589819	1000	+	.	gene_id "MSTRG.11309"; transcript_id "MSTRG.11309.237"; exon_number "4";
chr1	StringTie	exon	161590081	161590218	1000	+	.	gene_id "MSTRG.11309"; transcript_id "MSTRG.11309.237"; exon_number "5";
chr1	StringTie	exon	161591144	161591398	1000	+	.	gene_id "MSTRG.11309"; transcript_id "MSTRG.11309.237"; exon_number "6";
chr1	StringTie	exon	161595578	161595590	1000	+	.	gene_id "MSTRG.11309"; transcript_id "MSTRG.11309.237"; exon_number "7";
chr1	StringTie	exon	161599630	161600766	1000	+	.	gene_id "MSTRG.11309"; transcript_id "MSTRG.11309.237"; exon_number "8";
chr1	StringTie	exon	161601240	161601364	1000	+	.	gene_id "MSTRG.11309"; transcript_id "MSTRG.11309.237"; exon_number "9";
chr1	StringTie	exon	161601563	161601737	1000	+	.	gene_id "MSTRG.11309"; transcript_id "MSTRG.11309.237"; exon_number "10";
chr1	StringTie	transcript	161581351	161615555	1000	+	.	gene_id "MSTRG.11309"; transcript_id "MSTRG.11309.238";
chr1	StringTie	exon	161581351	161581549	1000	+	.	gene_id "MSTRG.11309"; transcript_id "MSTRG.11309.238"; exon_number "1";
chr1	StringTie	exon	161588422	161588442	1000	+	.	gene_id "MSTRG.11309"; transcript_id "MSTRG.11309.238"; exon_number "2";
chr1	StringTie	exon	161589562	161590218	1000	+	.	gene_id "MSTRG.11309"; transcript_id "MSTRG.11309.238"; exon_number "3";
chr1	StringTie	exon	161591144	161591398	1000	+	.	gene_id "MSTRG.11309"; transcript_id "MSTRG.11309.238"; exon_number "4";
chr1	StringTie	exon	161591633	161591717	1000	+	.	gene_id "MSTRG.11309"; transcript_id "MSTRG.11309.238"; exon_number "5";
chr1	StringTie	exon	161592129	161592242	1000	+	.	gene_id "MSTRG.11309"; transcript_id "MSTRG.11309.238"; exon_number "6";
chr1	StringTie	exon	161595553	161595590	1000	+	.	gene_id "MSTRG.11309"; transcript_id "MSTRG.11309.238"; exon_number "7";
chr1	StringTie	exon	161599630	161599792	1000	+	.	gene_id "MSTRG.11309"; transcript_id "MSTRG.11309.238"; exon_number "8";
chr1	StringTie	exon	161601240	161601364	1000	+	.	gene_id "MSTRG.11309"; transcript_id "MSTRG.11309.238"; exon_number "9";
chr1	StringTie	exon	161604943	161605089	1000	+	.	gene_id "MSTRG.11309"; transcript_id "MSTRG.11309.238"; exon_number "10";
chr1	StringTie	exon	161605287	161615555	1000	+	.	gene_id "MSTRG.11309"; transcript_id "MSTRG.11309.238"; exon_number "11";
chr1	StringTie	transcript	161581351	161609322	1000	+	.	gene_id "MSTRG.11309"; transcript_id "MSTRG.11309.239";
chr1	StringTie	exon	161581351	161581549	1000	+	.	gene_id "MSTRG.11309"; transcript_id "MSTRG.11309.239"; exon_number "1";
chr1	StringTie	exon	161588422	161588442	1000	+	.	gene_id "MSTRG.11309"; transcript_id "MSTRG.11309.239"; exon_number "2";
chr1	StringTie	exon	161589562	161589819	1000	+	.	gene_id "MSTRG.11309"; transcript_id "MSTRG.11309.239"; exon_number "3";
chr1	StringTie	exon	161591144	161591398	1000	+	.	gene_id "MSTRG.11309"; transcript_id "MSTRG.11309.239"; exon_number "4";
chr1	StringTie	exon	161592129	161592242	1000	+	.	gene_id "MSTRG.11309"; transcript_id "MSTRG.11309.239"; exon_number "5";
chr1	StringTie	exon	161595553	161595590	1000	+	.	gene_id "MSTRG.11309"; transcript_id "MSTRG.11309.239"; exon_number "6";
chr1	StringTie	exon	161599630	161601139	1000	+	.	gene_id "MSTRG.11309"; transcript_id "MSTRG.11309.239"; exon_number "7";
chr1	StringTie	exon	161601240	161601364	1000	+	.	gene_id "MSTRG.11309"; transcript_id "MSTRG.11309.239"; exon_number "8";
chr1	StringTie	exon	161604943	161609322	1000	+	.	gene_id "MSTRG.11309"; transcript_id "MSTRG.11309.239"; exon_number "9";
chr1	StringTie	transcript	161493208	161526897	1000	+	.	gene_id "MSTRG.11309"; transcript_id "MSTRG.11309.24";
chr1	StringTie	exon	161493208	161493234	1000	+	.	gene_id "MSTRG.11309"; transcript_id "MSTRG.11309.24"; exon_number "1";
chr1	StringTie	exon	161493467	161493619	1000	+	.	gene_id "MSTRG.11309"; transcript_id "MSTRG.11309.24"; exon_number "2";
chr1	StringTie	exon	161505358	161505552	1000	+	.	gene_id "MSTRG.11309"; transcript_id "MSTRG.11309.24"; exon_number "3";
chr1	StringTie	exon	161505987	161506007	1000	+	.	gene_id "MSTRG.11309"; transcript_id "MSTRG.11309.24"; exon_number "4";
chr1	StringTie	exon	161506337	161506591	1000	+	.	gene_id "MSTRG.11309"; transcript_id "MSTRG.11309.24"; exon_number "5";
chr1	StringTie	exon	161509820	161510074	1000	+	.	gene_id "MSTRG.11309"; transcript_id "MSTRG.11309.24"; exon_number "6";
chr1	StringTie	exon	161510834	161510956	1000	+	.	gene_id "MSTRG.11309"; transcript_id "MSTRG.11309.24"; exon_number "7";
chr1	StringTie	exon	161513895	161513932	1000	+	.	gene_id "MSTRG.11309"; transcript_id "MSTRG.11309.24"; exon_number "8";
chr1	StringTie	exon	161517975	161519991	1000	+	.	gene_id "MSTRG.11309"; transcript_id "MSTRG.11309.24"; exon_number "9";
chr1	StringTie	exon	161522795	161523161	1000	+	.	gene_id "MSTRG.11309"; transcript_id "MSTRG.11309.24"; exon_number "10";
chr1	StringTie	exon	161523290	161526897	1000	+	.	gene_id "MSTRG.11309"; transcript_id "MSTRG.11309.24"; exon_number "11";
chr1	StringTie	transcript	161581353	161608613	1000	+	.	gene_id "MSTRG.11309"; transcript_id "MSTRG.11309.240";
chr1	StringTie	exon	161581353	161581549	1000	+	.	gene_id "MSTRG.11309"; transcript_id "MSTRG.11309.240"; exon_number "1";
chr1	StringTie	exon	161583090	161583193	1000	+	.	gene_id "MSTRG.11309"; transcript_id "MSTRG.11309.240"; exon_number "2";
chr1	StringTie	exon	161588422	161588442	1000	+	.	gene_id "MSTRG.11309"; transcript_id "MSTRG.11309.240"; exon_number "3";
chr1	StringTie	exon	161589565	161589819	1000	+	.	gene_id "MSTRG.11309"; transcript_id "MSTRG.11309.240"; exon_number "4";
chr1	StringTie	exon	161590081	161590218	1000	+	.	gene_id "MSTRG.11309"; transcript_id "MSTRG.11309.240"; exon_number "5";
chr1	StringTie	exon	161591144	161591398	1000	+	.	gene_id "MSTRG.11309"; transcript_id "MSTRG.11309.240"; exon_number "6";
chr1	StringTie	exon	161592129	161592242	1000	+	.	gene_id "MSTRG.11309"; transcript_id "MSTRG.11309.240"; exon_number "7";
chr1	StringTie	exon	161595553	161595590	1000	+	.	gene_id "MSTRG.11309"; transcript_id "MSTRG.11309.240"; exon_number "8";
chr1	StringTie	exon	161599630	161601364	1000	+	.	gene_id "MSTRG.11309"; transcript_id "MSTRG.11309.240"; exon_number "9";
chr1	StringTie	exon	161604943	161608613	1000	+	.	gene_id "MSTRG.11309"; transcript_id "MSTRG.11309.240"; exon_number "10";
chr1	StringTie	transcript	161581354	161615541	1000	+	.	gene_id "MSTRG.11309"; transcript_id "MSTRG.11309.241";
chr1	StringTie	exon	161581354	161581549	1000	+	.	gene_id "MSTRG.11309"; transcript_id "MSTRG.11309.241"; exon_number "1";
chr1	StringTie	exon	161583721	161583814	1000	+	.	gene_id "MSTRG.11309"; transcript_id "MSTRG.11309.241"; exon_number "2";
chr1	StringTie	exon	161588422	161588442	1000	+	.	gene_id "MSTRG.11309"; transcript_id "MSTRG.11309.241"; exon_number "3";
chr1	StringTie	exon	161589562	161589819	1000	+	.	gene_id "MSTRG.11309"; transcript_id "MSTRG.11309.241"; exon_number "4";
chr1	StringTie	exon	161590081	161590218	1000	+	.	gene_id "MSTRG.11309"; transcript_id "MSTRG.11309.241"; exon_number "5";
chr1	StringTie	exon	161591144	161591398	1000	+	.	gene_id "MSTRG.11309"; transcript_id "MSTRG.11309.241"; exon_number "6";
chr1	StringTie	exon	161591633	161591717	1000	+	.	gene_id "MSTRG.11309"; transcript_id "MSTRG.11309.241"; exon_number "7";
chr1	StringTie	exon	161592129	161592242	1000	+	.	gene_id "MSTRG.11309"; transcript_id "MSTRG.11309.241"; exon_number "8";
chr1	StringTie	exon	161595553	161595590	1000	+	.	gene_id "MSTRG.11309"; transcript_id "MSTRG.11309.241"; exon_number "9";
chr1	StringTie	exon	161599630	161601364	1000	+	.	gene_id "MSTRG.11309"; transcript_id "MSTRG.11309.241"; exon_number "10";
chr1	StringTie	exon	161604943	161610555	1000	+	.	gene_id "MSTRG.11309"; transcript_id "MSTRG.11309.241"; exon_number "11";
chr1	StringTie	exon	161612148	161615541	1000	+	.	gene_id "MSTRG.11309"; transcript_id "MSTRG.11309.241"; exon_number "12";
chr1	StringTie	transcript	161581359	161678995	1000	+	.	gene_id "MSTRG.11309"; transcript_id "MSTRG.11309.242";
chr1	StringTie	exon	161581359	161581549	1000	+	.	gene_id "MSTRG.11309"; transcript_id "MSTRG.11309.242"; exon_number "1";
chr1	StringTie	exon	161588422	161588442	1000	+	.	gene_id "MSTRG.11309"; transcript_id "MSTRG.11309.242"; exon_number "2";
chr1	StringTie	exon	161589565	161589578	1000	+	.	gene_id "MSTRG.11309"; transcript_id "MSTRG.11309.242"; exon_number "3";
chr1	StringTie	exon	161663236	161663353	1000	+	.	gene_id "MSTRG.11309"; transcript_id "MSTRG.11309.242"; exon_number "4";
chr1	StringTie	exon	161670252	161670272	1000	+	.	gene_id "MSTRG.11309"; transcript_id "MSTRG.11309.242"; exon_number "5";
chr1	StringTie	exon	161671392	161671649	1000	+	.	gene_id "MSTRG.11309"; transcript_id "MSTRG.11309.242"; exon_number "6";
chr1	StringTie	exon	161672975	161673229	1000	+	.	gene_id "MSTRG.11309"; transcript_id "MSTRG.11309.242"; exon_number "7";
chr1	StringTie	exon	161673960	161674073	1000	+	.	gene_id "MSTRG.11309"; transcript_id "MSTRG.11309.242"; exon_number "8";
chr1	StringTie	exon	161675257	161675313	1000	+	.	gene_id "MSTRG.11309"; transcript_id "MSTRG.11309.242"; exon_number "9";
chr1	StringTie	exon	161677328	161677365	1000	+	.	gene_id "MSTRG.11309"; transcript_id "MSTRG.11309.242"; exon_number "10";
chr1	StringTie	exon	161677476	161678995	1000	+	.	gene_id "MSTRG.11309"; transcript_id "MSTRG.11309.242"; exon_number "11";
chr1	StringTie	transcript	161581367	161615555	1000	+	.	gene_id "MSTRG.11309"; transcript_id "MSTRG.11309.244";
chr1	StringTie	exon	161581367	161581549	1000	+	.	gene_id "MSTRG.11309"; transcript_id "MSTRG.11309.244"; exon_number "1";
chr1	StringTie	exon	161588422	161588442	1000	+	.	gene_id "MSTRG.11309"; transcript_id "MSTRG.11309.244"; exon_number "2";
chr1	StringTie	exon	161589562	161591398	1000	+	.	gene_id "MSTRG.11309"; transcript_id "MSTRG.11309.244"; exon_number "3";
chr1	StringTie	exon	161592129	161592242	1000	+	.	gene_id "MSTRG.11309"; transcript_id "MSTRG.11309.244"; exon_number "4";
chr1	StringTie	exon	161595553	161599792	1000	+	.	gene_id "MSTRG.11309"; transcript_id "MSTRG.11309.244"; exon_number "5";
chr1	StringTie	exon	161601240	161601364	1000	+	.	gene_id "MSTRG.11309"; transcript_id "MSTRG.11309.244"; exon_number "6";
chr1	StringTie	exon	161604943	161610555	1000	+	.	gene_id "MSTRG.11309"; transcript_id "MSTRG.11309.244"; exon_number "7";
chr1	StringTie	exon	161612148	161615555	1000	+	.	gene_id "MSTRG.11309"; transcript_id "MSTRG.11309.244"; exon_number "8";
chr1	StringTie	transcript	161581436	161611204	1000	+	.	gene_id "MSTRG.11309"; transcript_id "MSTRG.11309.245";
chr1	StringTie	exon	161581436	161581549	1000	+	.	gene_id "MSTRG.11309"; transcript_id "MSTRG.11309.245"; exon_number "1";
chr1	StringTie	exon	161588422	161588442	1000	+	.	gene_id "MSTRG.11309"; transcript_id "MSTRG.11309.245"; exon_number "2";
chr1	StringTie	exon	161589562	161589819	1000	+	.	gene_id "MSTRG.11309"; transcript_id "MSTRG.11309.245"; exon_number "3";
chr1	StringTie	exon	161591144	161591398	1000	+	.	gene_id "MSTRG.11309"; transcript_id "MSTRG.11309.245"; exon_number "4";
chr1	StringTie	exon	161592129	161592242	1000	+	.	gene_id "MSTRG.11309"; transcript_id "MSTRG.11309.245"; exon_number "5";
chr1	StringTie	exon	161599630	161601364	1000	+	.	gene_id "MSTRG.11309"; transcript_id "MSTRG.11309.245"; exon_number "6";
chr1	StringTie	exon	161604943	161605089	1000	+	.	gene_id "MSTRG.11309"; transcript_id "MSTRG.11309.245"; exon_number "7";
chr1	StringTie	exon	161605287	161611204	1000	+	.	gene_id "MSTRG.11309"; transcript_id "MSTRG.11309.245"; exon_number "8";
chr1	StringTie	transcript	161581436	161614771	1000	+	.	gene_id "MSTRG.11309"; transcript_id "MSTRG.11309.246";
chr1	StringTie	exon	161581436	161581549	1000	+	.	gene_id "MSTRG.11309"; transcript_id "MSTRG.11309.246"; exon_number "1";
chr1	StringTie	exon	161588422	161588442	1000	+	.	gene_id "MSTRG.11309"; transcript_id "MSTRG.11309.246"; exon_number "2";
chr1	StringTie	exon	161589562	161589819	1000	+	.	gene_id "MSTRG.11309"; transcript_id "MSTRG.11309.246"; exon_number "3";
chr1	StringTie	exon	161591144	161591398	1000	+	.	gene_id "MSTRG.11309"; transcript_id "MSTRG.11309.246"; exon_number "4";
chr1	StringTie	exon	161592129	161592242	1000	+	.	gene_id "MSTRG.11309"; transcript_id "MSTRG.11309.246"; exon_number "5";
chr1	StringTie	exon	161599630	161600766	1000	+	.	gene_id "MSTRG.11309"; transcript_id "MSTRG.11309.246"; exon_number "6";
chr1	StringTie	exon	161601240	161601364	1000	+	.	gene_id "MSTRG.11309"; transcript_id "MSTRG.11309.246"; exon_number "7";
chr1	StringTie	exon	161604943	161610555	1000	+	.	gene_id "MSTRG.11309"; transcript_id "MSTRG.11309.246"; exon_number "8";
chr1	StringTie	exon	161612148	161614771	1000	+	.	gene_id "MSTRG.11309"; transcript_id "MSTRG.11309.246"; exon_number "9";
chr1	StringTie	transcript	161583028	161615555	1000	+	.	gene_id "MSTRG.11309"; transcript_id "MSTRG.11309.248";
chr1	StringTie	exon	161583028	161583814	1000	+	.	gene_id "MSTRG.11309"; transcript_id "MSTRG.11309.248"; exon_number "1";
chr1	StringTie	exon	161588422	161588442	1000	+	.	gene_id "MSTRG.11309"; transcript_id "MSTRG.11309.248"; exon_number "2";
chr1	StringTie	exon	161589562	161589819	1000	+	.	gene_id "MSTRG.11309"; transcript_id "MSTRG.11309.248"; exon_number "3";
chr1	StringTie	exon	161590081	161590218	1000	+	.	gene_id "MSTRG.11309"; transcript_id "MSTRG.11309.248"; exon_number "4";
chr1	StringTie	exon	161591144	161591398	1000	+	.	gene_id "MSTRG.11309"; transcript_id "MSTRG.11309.248"; exon_number "5";
chr1	StringTie	exon	161592129	161592242	1000	+	.	gene_id "MSTRG.11309"; transcript_id "MSTRG.11309.248"; exon_number "6";
chr1	StringTie	exon	161595553	161595590	1000	+	.	gene_id "MSTRG.11309"; transcript_id "MSTRG.11309.248"; exon_number "7";
chr1	StringTie	exon	161599630	161601364	1000	+	.	gene_id "MSTRG.11309"; transcript_id "MSTRG.11309.248"; exon_number "8";
chr1	StringTie	exon	161604943	161615555	1000	+	.	gene_id "MSTRG.11309"; transcript_id "MSTRG.11309.248"; exon_number "9";
chr1	StringTie	transcript	161583028	161615555	1000	+	.	gene_id "MSTRG.11309"; transcript_id "MSTRG.11309.249";
chr1	StringTie	exon	161583028	161583814	1000	+	.	gene_id "MSTRG.11309"; transcript_id "MSTRG.11309.249"; exon_number "1";
chr1	StringTie	exon	161588422	161588442	1000	+	.	gene_id "MSTRG.11309"; transcript_id "MSTRG.11309.249"; exon_number "2";
chr1	StringTie	exon	161589562	161589819	1000	+	.	gene_id "MSTRG.11309"; transcript_id "MSTRG.11309.249"; exon_number "3";
chr1	StringTie	exon	161590081	161590218	1000	+	.	gene_id "MSTRG.11309"; transcript_id "MSTRG.11309.249"; exon_number "4";
chr1	StringTie	exon	161591144	161591398	1000	+	.	gene_id "MSTRG.11309"; transcript_id "MSTRG.11309.249"; exon_number "5";
chr1	StringTie	exon	161592129	161592242	1000	+	.	gene_id "MSTRG.11309"; transcript_id "MSTRG.11309.249"; exon_number "6";
chr1	StringTie	exon	161595553	161595590	1000	+	.	gene_id "MSTRG.11309"; transcript_id "MSTRG.11309.249"; exon_number "7";
chr1	StringTie	exon	161599630	161599792	1000	+	.	gene_id "MSTRG.11309"; transcript_id "MSTRG.11309.249"; exon_number "8";
chr1	StringTie	exon	161601240	161601364	1000	+	.	gene_id "MSTRG.11309"; transcript_id "MSTRG.11309.249"; exon_number "9";
chr1	StringTie	exon	161604943	161615555	1000	+	.	gene_id "MSTRG.11309"; transcript_id "MSTRG.11309.249"; exon_number "10";
chr1	StringTie	transcript	161493209	161526861	1000	+	.	gene_id "MSTRG.11309"; transcript_id "MSTRG.11309.25";
chr1	StringTie	exon	161493209	161493234	1000	+	.	gene_id "MSTRG.11309"; transcript_id "MSTRG.11309.25"; exon_number "1";
chr1	StringTie	exon	161493455	161493619	1000	+	.	gene_id "MSTRG.11309"; transcript_id "MSTRG.11309.25"; exon_number "2";
chr1	StringTie	exon	161505358	161505552	1000	+	.	gene_id "MSTRG.11309"; transcript_id "MSTRG.11309.25"; exon_number "3";
chr1	StringTie	exon	161505987	161506007	1000	+	.	gene_id "MSTRG.11309"; transcript_id "MSTRG.11309.25"; exon_number "4";
chr1	StringTie	exon	161506334	161506707	1000	+	.	gene_id "MSTRG.11309"; transcript_id "MSTRG.11309.25"; exon_number "5";
chr1	StringTie	exon	161509820	161510074	1000	+	.	gene_id "MSTRG.11309"; transcript_id "MSTRG.11309.25"; exon_number "6";
chr1	StringTie	exon	161510834	161510956	1000	+	.	gene_id "MSTRG.11309"; transcript_id "MSTRG.11309.25"; exon_number "7";
chr1	StringTie	exon	161513895	161519115	1000	+	.	gene_id "MSTRG.11309"; transcript_id "MSTRG.11309.25"; exon_number "8";
chr1	StringTie	exon	161519589	161526861	1000	+	.	gene_id "MSTRG.11309"; transcript_id "MSTRG.11309.25"; exon_number "9";
chr1	StringTie	transcript	161583104	161609279	1000	+	.	gene_id "MSTRG.11309"; transcript_id "MSTRG.11309.250";
chr1	StringTie	exon	161583104	161583157	1000	+	.	gene_id "MSTRG.11309"; transcript_id "MSTRG.11309.250"; exon_number "1";
chr1	StringTie	exon	161588422	161588442	1000	+	.	gene_id "MSTRG.11309"; transcript_id "MSTRG.11309.250"; exon_number "2";
chr1	StringTie	exon	161589562	161589819	1000	+	.	gene_id "MSTRG.11309"; transcript_id "MSTRG.11309.250"; exon_number "3";
chr1	StringTie	exon	161590081	161590218	1000	+	.	gene_id "MSTRG.11309"; transcript_id "MSTRG.11309.250"; exon_number "4";
chr1	StringTie	exon	161590732	161591398	1000	+	.	gene_id "MSTRG.11309"; transcript_id "MSTRG.11309.250"; exon_number "5";
chr1	StringTie	exon	161591633	161591717	1000	+	.	gene_id "MSTRG.11309"; transcript_id "MSTRG.11309.250"; exon_number "6";
chr1	StringTie	exon	161592129	161592242	1000	+	.	gene_id "MSTRG.11309"; transcript_id "MSTRG.11309.250"; exon_number "7";
chr1	StringTie	exon	161595553	161601364	1000	+	.	gene_id "MSTRG.11309"; transcript_id "MSTRG.11309.250"; exon_number "8";
chr1	StringTie	exon	161604943	161605089	1000	+	.	gene_id "MSTRG.11309"; transcript_id "MSTRG.11309.250"; exon_number "9";
chr1	StringTie	exon	161605287	161609279	1000	+	.	gene_id "MSTRG.11309"; transcript_id "MSTRG.11309.250"; exon_number "10";
chr1	StringTie	transcript	161583110	161619189	1000	+	.	gene_id "MSTRG.11309"; transcript_id "MSTRG.11309.251";
chr1	StringTie	exon	161583110	161583157	1000	+	.	gene_id "MSTRG.11309"; transcript_id "MSTRG.11309.251"; exon_number "1";
chr1	StringTie	exon	161583721	161583814	1000	+	.	gene_id "MSTRG.11309"; transcript_id "MSTRG.11309.251"; exon_number "2";
chr1	StringTie	exon	161588422	161588442	1000	+	.	gene_id "MSTRG.11309"; transcript_id "MSTRG.11309.251"; exon_number "3";
chr1	StringTie	exon	161589562	161591398	1000	+	.	gene_id "MSTRG.11309"; transcript_id "MSTRG.11309.251"; exon_number "4";
chr1	StringTie	exon	161592129	161617285	1000	+	.	gene_id "MSTRG.11309"; transcript_id "MSTRG.11309.251"; exon_number "5";
chr1	StringTie	exon	161618027	161619189	1000	+	.	gene_id "MSTRG.11309"; transcript_id "MSTRG.11309.251"; exon_number "6";
chr1	StringTie	transcript	161583134	161618122	1000	+	.	gene_id "MSTRG.11309"; transcript_id "MSTRG.11309.252";
chr1	StringTie	exon	161583134	161583157	1000	+	.	gene_id "MSTRG.11309"; transcript_id "MSTRG.11309.252"; exon_number "1";
chr1	StringTie	exon	161588422	161588442	1000	+	.	gene_id "MSTRG.11309"; transcript_id "MSTRG.11309.252"; exon_number "2";
chr1	StringTie	exon	161589565	161589819	1000	+	.	gene_id "MSTRG.11309"; transcript_id "MSTRG.11309.252"; exon_number "3";
chr1	StringTie	exon	161590081	161590218	1000	+	.	gene_id "MSTRG.11309"; transcript_id "MSTRG.11309.252"; exon_number "4";
chr1	StringTie	exon	161591144	161591398	1000	+	.	gene_id "MSTRG.11309"; transcript_id "MSTRG.11309.252"; exon_number "5";
chr1	StringTie	exon	161592129	161592242	1000	+	.	gene_id "MSTRG.11309"; transcript_id "MSTRG.11309.252"; exon_number "6";
chr1	StringTie	exon	161595553	161595590	1000	+	.	gene_id "MSTRG.11309"; transcript_id "MSTRG.11309.252"; exon_number "7";
chr1	StringTie	exon	161599630	161601364	1000	+	.	gene_id "MSTRG.11309"; transcript_id "MSTRG.11309.252"; exon_number "8";
chr1	StringTie	exon	161604943	161605089	1000	+	.	gene_id "MSTRG.11309"; transcript_id "MSTRG.11309.252"; exon_number "9";
chr1	StringTie	exon	161618027	161618122	1000	+	.	gene_id "MSTRG.11309"; transcript_id "MSTRG.11309.252"; exon_number "10";
chr1	StringTie	transcript	161583212	161613452	1000	+	.	gene_id "MSTRG.11309"; transcript_id "MSTRG.11309.253";
chr1	StringTie	exon	161583212	161583251	1000	+	.	gene_id "MSTRG.11309"; transcript_id "MSTRG.11309.253"; exon_number "1";
chr1	StringTie	exon	161583721	161583814	1000	+	.	gene_id "MSTRG.11309"; transcript_id "MSTRG.11309.253"; exon_number "2";
chr1	StringTie	exon	161588422	161588442	1000	+	.	gene_id "MSTRG.11309"; transcript_id "MSTRG.11309.253"; exon_number "3";
chr1	StringTie	exon	161589562	161589819	1000	+	.	gene_id "MSTRG.11309"; transcript_id "MSTRG.11309.253"; exon_number "4";
chr1	StringTie	exon	161591144	161591398	1000	+	.	gene_id "MSTRG.11309"; transcript_id "MSTRG.11309.253"; exon_number "5";
chr1	StringTie	exon	161592129	161592242	1000	+	.	gene_id "MSTRG.11309"; transcript_id "MSTRG.11309.253"; exon_number "6";
chr1	StringTie	exon	161595553	161605089	1000	+	.	gene_id "MSTRG.11309"; transcript_id "MSTRG.11309.253"; exon_number "7";
chr1	StringTie	exon	161610389	161610555	1000	+	.	gene_id "MSTRG.11309"; transcript_id "MSTRG.11309.253"; exon_number "8";
chr1	StringTie	exon	161612148	161613452	1000	+	.	gene_id "MSTRG.11309"; transcript_id "MSTRG.11309.253"; exon_number "9";
chr1	StringTie	transcript	161583212	161608694	1000	+	.	gene_id "MSTRG.11309"; transcript_id "MSTRG.11309.254";
chr1	StringTie	exon	161583212	161583251	1000	+	.	gene_id "MSTRG.11309"; transcript_id "MSTRG.11309.254"; exon_number "1";
chr1	StringTie	exon	161583721	161583814	1000	+	.	gene_id "MSTRG.11309"; transcript_id "MSTRG.11309.254"; exon_number "2";
chr1	StringTie	exon	161588422	161588442	1000	+	.	gene_id "MSTRG.11309"; transcript_id "MSTRG.11309.254"; exon_number "3";
chr1	StringTie	exon	161589562	161589819	1000	+	.	gene_id "MSTRG.11309"; transcript_id "MSTRG.11309.254"; exon_number "4";
chr1	StringTie	exon	161591144	161591717	1000	+	.	gene_id "MSTRG.11309"; transcript_id "MSTRG.11309.254"; exon_number "5";
chr1	StringTie	exon	161592129	161592242	1000	+	.	gene_id "MSTRG.11309"; transcript_id "MSTRG.11309.254"; exon_number "6";
chr1	StringTie	exon	161595553	161595590	1000	+	.	gene_id "MSTRG.11309"; transcript_id "MSTRG.11309.254"; exon_number "7";
chr1	StringTie	exon	161599630	161601364	1000	+	.	gene_id "MSTRG.11309"; transcript_id "MSTRG.11309.254"; exon_number "8";
chr1	StringTie	exon	161604943	161608694	1000	+	.	gene_id "MSTRG.11309"; transcript_id "MSTRG.11309.254"; exon_number "9";
chr1	StringTie	transcript	161583212	161615555	1000	+	.	gene_id "MSTRG.11309"; transcript_id "MSTRG.11309.255";
chr1	StringTie	exon	161583212	161583251	1000	+	.	gene_id "MSTRG.11309"; transcript_id "MSTRG.11309.255"; exon_number "1";
chr1	StringTie	exon	161583721	161583814	1000	+	.	gene_id "MSTRG.11309"; transcript_id "MSTRG.11309.255"; exon_number "2";
chr1	StringTie	exon	161588422	161588442	1000	+	.	gene_id "MSTRG.11309"; transcript_id "MSTRG.11309.255"; exon_number "3";
chr1	StringTie	exon	161589562	161589819	1000	+	.	gene_id "MSTRG.11309"; transcript_id "MSTRG.11309.255"; exon_number "4";
chr1	StringTie	exon	161591144	161591398	1000	+	.	gene_id "MSTRG.11309"; transcript_id "MSTRG.11309.255"; exon_number "5";
chr1	StringTie	exon	161592129	161592242	1000	+	.	gene_id "MSTRG.11309"; transcript_id "MSTRG.11309.255"; exon_number "6";
chr1	StringTie	exon	161595553	161599792	1000	+	.	gene_id "MSTRG.11309"; transcript_id "MSTRG.11309.255"; exon_number "7";
chr1	StringTie	exon	161601240	161601364	1000	+	.	gene_id "MSTRG.11309"; transcript_id "MSTRG.11309.255"; exon_number "8";
chr1	StringTie	exon	161604943	161615555	1000	+	.	gene_id "MSTRG.11309"; transcript_id "MSTRG.11309.255"; exon_number "9";
chr1	StringTie	transcript	161583212	161608591	1000	+	.	gene_id "MSTRG.11309"; transcript_id "MSTRG.11309.256";
chr1	StringTie	exon	161583212	161583251	1000	+	.	gene_id "MSTRG.11309"; transcript_id "MSTRG.11309.256"; exon_number "1";
chr1	StringTie	exon	161583721	161583814	1000	+	.	gene_id "MSTRG.11309"; transcript_id "MSTRG.11309.256"; exon_number "2";
chr1	StringTie	exon	161588422	161588442	1000	+	.	gene_id "MSTRG.11309"; transcript_id "MSTRG.11309.256"; exon_number "3";
chr1	StringTie	exon	161589562	161589819	1000	+	.	gene_id "MSTRG.11309"; transcript_id "MSTRG.11309.256"; exon_number "4";
chr1	StringTie	exon	161591144	161591299	1000	+	.	gene_id "MSTRG.11309"; transcript_id "MSTRG.11309.256"; exon_number "5";
chr1	StringTie	exon	161592127	161592242	1000	+	.	gene_id "MSTRG.11309"; transcript_id "MSTRG.11309.256"; exon_number "6";
chr1	StringTie	exon	161601240	161601364	1000	+	.	gene_id "MSTRG.11309"; transcript_id "MSTRG.11309.256"; exon_number "7";
chr1	StringTie	exon	161604943	161608591	1000	+	.	gene_id "MSTRG.11309"; transcript_id "MSTRG.11309.256"; exon_number "8";
chr1	StringTie	transcript	161583212	161608550	1000	+	.	gene_id "MSTRG.11309"; transcript_id "MSTRG.11309.257";
chr1	StringTie	exon	161583212	161583251	1000	+	.	gene_id "MSTRG.11309"; transcript_id "MSTRG.11309.257"; exon_number "1";
chr1	StringTie	exon	161583721	161583814	1000	+	.	gene_id "MSTRG.11309"; transcript_id "MSTRG.11309.257"; exon_number "2";
chr1	StringTie	exon	161588422	161588442	1000	+	.	gene_id "MSTRG.11309"; transcript_id "MSTRG.11309.257"; exon_number "3";
chr1	StringTie	exon	161589562	161589819	1000	+	.	gene_id "MSTRG.11309"; transcript_id "MSTRG.11309.257"; exon_number "4";
chr1	StringTie	exon	161591144	161591398	1000	+	.	gene_id "MSTRG.11309"; transcript_id "MSTRG.11309.257"; exon_number "5";
chr1	StringTie	exon	161592129	161592242	1000	+	.	gene_id "MSTRG.11309"; transcript_id "MSTRG.11309.257"; exon_number "6";
chr1	StringTie	exon	161595553	161595590	1000	+	.	gene_id "MSTRG.11309"; transcript_id "MSTRG.11309.257"; exon_number "7";
chr1	StringTie	exon	161599630	161601364	1000	+	.	gene_id "MSTRG.11309"; transcript_id "MSTRG.11309.257"; exon_number "8";
chr1	StringTie	exon	161604235	161608550	1000	+	.	gene_id "MSTRG.11309"; transcript_id "MSTRG.11309.257"; exon_number "9";
chr1	StringTie	transcript	161583212	161614803	1000	+	.	gene_id "MSTRG.11309"; transcript_id "MSTRG.11309.258";
chr1	StringTie	exon	161583212	161583251	1000	+	.	gene_id "MSTRG.11309"; transcript_id "MSTRG.11309.258"; exon_number "1";
chr1	StringTie	exon	161583721	161583814	1000	+	.	gene_id "MSTRG.11309"; transcript_id "MSTRG.11309.258"; exon_number "2";
chr1	StringTie	exon	161588422	161588442	1000	+	.	gene_id "MSTRG.11309"; transcript_id "MSTRG.11309.258"; exon_number "3";
chr1	StringTie	exon	161589562	161589819	1000	+	.	gene_id "MSTRG.11309"; transcript_id "MSTRG.11309.258"; exon_number "4";
chr1	StringTie	exon	161591144	161591398	1000	+	.	gene_id "MSTRG.11309"; transcript_id "MSTRG.11309.258"; exon_number "5";
chr1	StringTie	exon	161592129	161592242	1000	+	.	gene_id "MSTRG.11309"; transcript_id "MSTRG.11309.258"; exon_number "6";
chr1	StringTie	exon	161595553	161601364	1000	+	.	gene_id "MSTRG.11309"; transcript_id "MSTRG.11309.258"; exon_number "7";
chr1	StringTie	exon	161604943	161605089	1000	+	.	gene_id "MSTRG.11309"; transcript_id "MSTRG.11309.258"; exon_number "8";
chr1	StringTie	exon	161605287	161614803	1000	+	.	gene_id "MSTRG.11309"; transcript_id "MSTRG.11309.258"; exon_number "9";
chr1	StringTie	transcript	161583212	161608561	1000	+	.	gene_id "MSTRG.11309"; transcript_id "MSTRG.11309.259";
chr1	StringTie	exon	161583212	161583251	1000	+	.	gene_id "MSTRG.11309"; transcript_id "MSTRG.11309.259"; exon_number "1";
chr1	StringTie	exon	161583721	161583814	1000	+	.	gene_id "MSTRG.11309"; transcript_id "MSTRG.11309.259"; exon_number "2";
chr1	StringTie	exon	161588422	161588442	1000	+	.	gene_id "MSTRG.11309"; transcript_id "MSTRG.11309.259"; exon_number "3";
chr1	StringTie	exon	161589562	161589819	1000	+	.	gene_id "MSTRG.11309"; transcript_id "MSTRG.11309.259"; exon_number "4";
chr1	StringTie	exon	161591144	161591717	1000	+	.	gene_id "MSTRG.11309"; transcript_id "MSTRG.11309.259"; exon_number "5";
chr1	StringTie	exon	161592129	161592242	1000	+	.	gene_id "MSTRG.11309"; transcript_id "MSTRG.11309.259"; exon_number "6";
chr1	StringTie	exon	161595553	161595590	1000	+	.	gene_id "MSTRG.11309"; transcript_id "MSTRG.11309.259"; exon_number "7";
chr1	StringTie	exon	161599630	161599792	1000	+	.	gene_id "MSTRG.11309"; transcript_id "MSTRG.11309.259"; exon_number "8";
chr1	StringTie	exon	161601240	161601364	1000	+	.	gene_id "MSTRG.11309"; transcript_id "MSTRG.11309.259"; exon_number "9";
chr1	StringTie	exon	161604943	161608561	1000	+	.	gene_id "MSTRG.11309"; transcript_id "MSTRG.11309.259"; exon_number "10";
chr1	StringTie	transcript	161493297	161519967	1000	+	.	gene_id "MSTRG.11309"; transcript_id "MSTRG.11309.26";
chr1	StringTie	exon	161493297	161493345	1000	+	.	gene_id "MSTRG.11309"; transcript_id "MSTRG.11309.26"; exon_number "1";
chr1	StringTie	exon	161493455	161493619	1000	+	.	gene_id "MSTRG.11309"; transcript_id "MSTRG.11309.26"; exon_number "2";
chr1	StringTie	exon	161505358	161505552	1000	+	.	gene_id "MSTRG.11309"; transcript_id "MSTRG.11309.26"; exon_number "3";
chr1	StringTie	exon	161505987	161506007	1000	+	.	gene_id "MSTRG.11309"; transcript_id "MSTRG.11309.26"; exon_number "4";
chr1	StringTie	exon	161506334	161506591	1000	+	.	gene_id "MSTRG.11309"; transcript_id "MSTRG.11309.26"; exon_number "5";
chr1	StringTie	exon	161509820	161510074	1000	+	.	gene_id "MSTRG.11309"; transcript_id "MSTRG.11309.26"; exon_number "6";
chr1	StringTie	exon	161513895	161513932	1000	+	.	gene_id "MSTRG.11309"; transcript_id "MSTRG.11309.26"; exon_number "7";
chr1	StringTie	exon	161517975	161518137	1000	+	.	gene_id "MSTRG.11309"; transcript_id "MSTRG.11309.26"; exon_number "8";
chr1	StringTie	exon	161519907	161519967	1000	+	.	gene_id "MSTRG.11309"; transcript_id "MSTRG.11309.26"; exon_number "9";
chr1	StringTie	transcript	161583212	161614783	1000	+	.	gene_id "MSTRG.11309"; transcript_id "MSTRG.11309.260";
chr1	StringTie	exon	161583212	161583251	1000	+	.	gene_id "MSTRG.11309"; transcript_id "MSTRG.11309.260"; exon_number "1";
chr1	StringTie	exon	161583721	161583814	1000	+	.	gene_id "MSTRG.11309"; transcript_id "MSTRG.11309.260"; exon_number "2";
chr1	StringTie	exon	161588422	161588442	1000	+	.	gene_id "MSTRG.11309"; transcript_id "MSTRG.11309.260"; exon_number "3";
chr1	StringTie	exon	161589562	161589819	1000	+	.	gene_id "MSTRG.11309"; transcript_id "MSTRG.11309.260"; exon_number "4";
chr1	StringTie	exon	161591144	161591398	1000	+	.	gene_id "MSTRG.11309"; transcript_id "MSTRG.11309.260"; exon_number "5";
chr1	StringTie	exon	161592129	161592242	1000	+	.	gene_id "MSTRG.11309"; transcript_id "MSTRG.11309.260"; exon_number "6";
chr1	StringTie	exon	161595553	161595590	1000	+	.	gene_id "MSTRG.11309"; transcript_id "MSTRG.11309.260"; exon_number "7";
chr1	StringTie	exon	161599630	161601364	1000	+	.	gene_id "MSTRG.11309"; transcript_id "MSTRG.11309.260"; exon_number "8";
chr1	StringTie	exon	161604943	161605089	1000	+	.	gene_id "MSTRG.11309"; transcript_id "MSTRG.11309.260"; exon_number "9";
chr1	StringTie	exon	161605287	161614783	1000	+	.	gene_id "MSTRG.11309"; transcript_id "MSTRG.11309.260"; exon_number "10";
chr1	StringTie	transcript	161583721	161612164	1000	+	.	gene_id "MSTRG.11309"; transcript_id "MSTRG.11309.262";
chr1	StringTie	exon	161583721	161583814	1000	+	.	gene_id "MSTRG.11309"; transcript_id "MSTRG.11309.262"; exon_number "1";
chr1	StringTie	exon	161588422	161588442	1000	+	.	gene_id "MSTRG.11309"; transcript_id "MSTRG.11309.262"; exon_number "2";
chr1	StringTie	exon	161589565	161589819	1000	+	.	gene_id "MSTRG.11309"; transcript_id "MSTRG.11309.262"; exon_number "3";
chr1	StringTie	exon	161591144	161591398	1000	+	.	gene_id "MSTRG.11309"; transcript_id "MSTRG.11309.262"; exon_number "4";
chr1	StringTie	exon	161592129	161592242	1000	+	.	gene_id "MSTRG.11309"; transcript_id "MSTRG.11309.262"; exon_number "5";
chr1	StringTie	exon	161601240	161601364	1000	+	.	gene_id "MSTRG.11309"; transcript_id "MSTRG.11309.262"; exon_number "6";
chr1	StringTie	exon	161604943	161605089	1000	+	.	gene_id "MSTRG.11309"; transcript_id "MSTRG.11309.262"; exon_number "7";
chr1	StringTie	exon	161612148	161612164	1000	+	.	gene_id "MSTRG.11309"; transcript_id "MSTRG.11309.262"; exon_number "8";
chr1	StringTie	transcript	161583721	161608668	1000	+	.	gene_id "MSTRG.11309"; transcript_id "MSTRG.11309.263";
chr1	StringTie	exon	161583721	161583814	1000	+	.	gene_id "MSTRG.11309"; transcript_id "MSTRG.11309.263"; exon_number "1";
chr1	StringTie	exon	161588422	161588442	1000	+	.	gene_id "MSTRG.11309"; transcript_id "MSTRG.11309.263"; exon_number "2";
chr1	StringTie	exon	161589565	161589819	1000	+	.	gene_id "MSTRG.11309"; transcript_id "MSTRG.11309.263"; exon_number "3";
chr1	StringTie	exon	161591144	161591398	1000	+	.	gene_id "MSTRG.11309"; transcript_id "MSTRG.11309.263"; exon_number "4";
chr1	StringTie	exon	161592129	161592242	1000	+	.	gene_id "MSTRG.11309"; transcript_id "MSTRG.11309.263"; exon_number "5";
chr1	StringTie	exon	161595553	161595590	1000	+	.	gene_id "MSTRG.11309"; transcript_id "MSTRG.11309.263"; exon_number "6";
chr1	StringTie	exon	161599630	161599792	1000	+	.	gene_id "MSTRG.11309"; transcript_id "MSTRG.11309.263"; exon_number "7";
chr1	StringTie	exon	161601240	161601364	1000	+	.	gene_id "MSTRG.11309"; transcript_id "MSTRG.11309.263"; exon_number "8";
chr1	StringTie	exon	161604943	161608668	1000	+	.	gene_id "MSTRG.11309"; transcript_id "MSTRG.11309.263"; exon_number "9";
chr1	StringTie	transcript	161583721	161608551	1000	+	.	gene_id "MSTRG.11309"; transcript_id "MSTRG.11309.264";
chr1	StringTie	exon	161583721	161583814	1000	+	.	gene_id "MSTRG.11309"; transcript_id "MSTRG.11309.264"; exon_number "1";
chr1	StringTie	exon	161588422	161588442	1000	+	.	gene_id "MSTRG.11309"; transcript_id "MSTRG.11309.264"; exon_number "2";
chr1	StringTie	exon	161589565	161589819	1000	+	.	gene_id "MSTRG.11309"; transcript_id "MSTRG.11309.264"; exon_number "3";
chr1	StringTie	exon	161591144	161591398	1000	+	.	gene_id "MSTRG.11309"; transcript_id "MSTRG.11309.264"; exon_number "4";
chr1	StringTie	exon	161592129	161592242	1000	+	.	gene_id "MSTRG.11309"; transcript_id "MSTRG.11309.264"; exon_number "5";
chr1	StringTie	exon	161595553	161595590	1000	+	.	gene_id "MSTRG.11309"; transcript_id "MSTRG.11309.264"; exon_number "6";
chr1	StringTie	exon	161599630	161601139	1000	+	.	gene_id "MSTRG.11309"; transcript_id "MSTRG.11309.264"; exon_number "7";
chr1	StringTie	exon	161601240	161601364	1000	+	.	gene_id "MSTRG.11309"; transcript_id "MSTRG.11309.264"; exon_number "8";
chr1	StringTie	exon	161604943	161608551	1000	+	.	gene_id "MSTRG.11309"; transcript_id "MSTRG.11309.264"; exon_number "9";
chr1	StringTie	transcript	161583721	161618067	1000	+	.	gene_id "MSTRG.11309"; transcript_id "MSTRG.11309.265";
chr1	StringTie	exon	161583721	161583814	1000	+	.	gene_id "MSTRG.11309"; transcript_id "MSTRG.11309.265"; exon_number "1";
chr1	StringTie	exon	161588422	161588442	1000	+	.	gene_id "MSTRG.11309"; transcript_id "MSTRG.11309.265"; exon_number "2";
chr1	StringTie	exon	161589565	161589819	1000	+	.	gene_id "MSTRG.11309"; transcript_id "MSTRG.11309.265"; exon_number "3";
chr1	StringTie	exon	161591144	161591398	1000	+	.	gene_id "MSTRG.11309"; transcript_id "MSTRG.11309.265"; exon_number "4";
chr1	StringTie	exon	161591633	161591717	1000	+	.	gene_id "MSTRG.11309"; transcript_id "MSTRG.11309.265"; exon_number "5";
chr1	StringTie	exon	161592129	161592242	1000	+	.	gene_id "MSTRG.11309"; transcript_id "MSTRG.11309.265"; exon_number "6";
chr1	StringTie	exon	161595553	161595590	1000	+	.	gene_id "MSTRG.11309"; transcript_id "MSTRG.11309.265"; exon_number "7";
chr1	StringTie	exon	161599630	161601364	1000	+	.	gene_id "MSTRG.11309"; transcript_id "MSTRG.11309.265"; exon_number "8";
chr1	StringTie	exon	161604943	161605089	1000	+	.	gene_id "MSTRG.11309"; transcript_id "MSTRG.11309.265"; exon_number "9";
chr1	StringTie	exon	161618027	161618067	1000	+	.	gene_id "MSTRG.11309"; transcript_id "MSTRG.11309.265"; exon_number "10";
chr1	StringTie	transcript	161583721	161615469	1000	+	.	gene_id "MSTRG.11309"; transcript_id "MSTRG.11309.266";
chr1	StringTie	exon	161583721	161583814	1000	+	.	gene_id "MSTRG.11309"; transcript_id "MSTRG.11309.266"; exon_number "1";
chr1	StringTie	exon	161588422	161588442	1000	+	.	gene_id "MSTRG.11309"; transcript_id "MSTRG.11309.266"; exon_number "2";
chr1	StringTie	exon	161589565	161589819	1000	+	.	gene_id "MSTRG.11309"; transcript_id "MSTRG.11309.266"; exon_number "3";
chr1	StringTie	exon	161591144	161591398	1000	+	.	gene_id "MSTRG.11309"; transcript_id "MSTRG.11309.266"; exon_number "4";
chr1	StringTie	exon	161591633	161591717	1000	+	.	gene_id "MSTRG.11309"; transcript_id "MSTRG.11309.266"; exon_number "5";
chr1	StringTie	exon	161592129	161592242	1000	+	.	gene_id "MSTRG.11309"; transcript_id "MSTRG.11309.266"; exon_number "6";
chr1	StringTie	exon	161595553	161595590	1000	+	.	gene_id "MSTRG.11309"; transcript_id "MSTRG.11309.266"; exon_number "7";
chr1	StringTie	exon	161599630	161599806	1000	+	.	gene_id "MSTRG.11309"; transcript_id "MSTRG.11309.266"; exon_number "8";
chr1	StringTie	exon	161601240	161601364	1000	+	.	gene_id "MSTRG.11309"; transcript_id "MSTRG.11309.266"; exon_number "9";
chr1	StringTie	exon	161604943	161609061	1000	+	.	gene_id "MSTRG.11309"; transcript_id "MSTRG.11309.266"; exon_number "10";
chr1	StringTie	exon	161612148	161615469	1000	+	.	gene_id "MSTRG.11309"; transcript_id "MSTRG.11309.266"; exon_number "11";
chr1	StringTie	transcript	161583752	161673274	1000	+	.	gene_id "MSTRG.11309"; transcript_id "MSTRG.11309.268";
chr1	StringTie	exon	161583752	161583814	1000	+	.	gene_id "MSTRG.11309"; transcript_id "MSTRG.11309.268"; exon_number "1";
chr1	StringTie	exon	161588422	161588442	1000	+	.	gene_id "MSTRG.11309"; transcript_id "MSTRG.11309.268"; exon_number "2";
chr1	StringTie	exon	161671395	161671649	1000	+	.	gene_id "MSTRG.11309"; transcript_id "MSTRG.11309.268"; exon_number "3";
chr1	StringTie	exon	161672975	161673274	1000	+	.	gene_id "MSTRG.11309"; transcript_id "MSTRG.11309.268"; exon_number "4";
chr1	StringTie	transcript	161583778	161608919	1000	+	.	gene_id "MSTRG.11309"; transcript_id "MSTRG.11309.269";
chr1	StringTie	exon	161583778	161583814	1000	+	.	gene_id "MSTRG.11309"; transcript_id "MSTRG.11309.269"; exon_number "1";
chr1	StringTie	exon	161588422	161588442	1000	+	.	gene_id "MSTRG.11309"; transcript_id "MSTRG.11309.269"; exon_number "2";
chr1	StringTie	exon	161589565	161589819	1000	+	.	gene_id "MSTRG.11309"; transcript_id "MSTRG.11309.269"; exon_number "3";
chr1	StringTie	exon	161590081	161590218	1000	+	.	gene_id "MSTRG.11309"; transcript_id "MSTRG.11309.269"; exon_number "4";
chr1	StringTie	exon	161591144	161591398	1000	+	.	gene_id "MSTRG.11309"; transcript_id "MSTRG.11309.269"; exon_number "5";
chr1	StringTie	exon	161595578	161595590	1000	+	.	gene_id "MSTRG.11309"; transcript_id "MSTRG.11309.269"; exon_number "6";
chr1	StringTie	exon	161599630	161599792	1000	+	.	gene_id "MSTRG.11309"; transcript_id "MSTRG.11309.269"; exon_number "7";
chr1	StringTie	exon	161601240	161601364	1000	+	.	gene_id "MSTRG.11309"; transcript_id "MSTRG.11309.269"; exon_number "8";
chr1	StringTie	exon	161604943	161605089	1000	+	.	gene_id "MSTRG.11309"; transcript_id "MSTRG.11309.269"; exon_number "9";
chr1	StringTie	exon	161605287	161608919	1000	+	.	gene_id "MSTRG.11309"; transcript_id "MSTRG.11309.269"; exon_number "10";
chr1	StringTie	transcript	161493314	161527010	1000	+	.	gene_id "MSTRG.11309"; transcript_id "MSTRG.11309.27";
chr1	StringTie	exon	161493314	161493345	1000	+	.	gene_id "MSTRG.11309"; transcript_id "MSTRG.11309.27"; exon_number "1";
chr1	StringTie	exon	161493455	161493619	1000	+	.	gene_id "MSTRG.11309"; transcript_id "MSTRG.11309.27"; exon_number "2";
chr1	StringTie	exon	161505358	161505552	1000	+	.	gene_id "MSTRG.11309"; transcript_id "MSTRG.11309.27"; exon_number "3";
chr1	StringTie	exon	161505987	161506007	1000	+	.	gene_id "MSTRG.11309"; transcript_id "MSTRG.11309.27"; exon_number "4";
chr1	StringTie	exon	161506334	161506591	1000	+	.	gene_id "MSTRG.11309"; transcript_id "MSTRG.11309.27"; exon_number "5";
chr1	StringTie	exon	161509820	161510074	1000	+	.	gene_id "MSTRG.11309"; transcript_id "MSTRG.11309.27"; exon_number "6";
chr1	StringTie	exon	161510834	161510956	1000	+	.	gene_id "MSTRG.11309"; transcript_id "MSTRG.11309.27"; exon_number "7";
chr1	StringTie	exon	161513895	161513932	1000	+	.	gene_id "MSTRG.11309"; transcript_id "MSTRG.11309.27"; exon_number "8";
chr1	StringTie	exon	161517975	161519660	1000	+	.	gene_id "MSTRG.11309"; transcript_id "MSTRG.11309.27"; exon_number "9";
chr1	StringTie	exon	161519802	161527010	1000	+	.	gene_id "MSTRG.11309"; transcript_id "MSTRG.11309.27"; exon_number "10";
chr1	StringTie	transcript	161583785	161618047	1000	+	.	gene_id "MSTRG.11309"; transcript_id "MSTRG.11309.270";
chr1	StringTie	exon	161583785	161583814	1000	+	.	gene_id "MSTRG.11309"; transcript_id "MSTRG.11309.270"; exon_number "1";
chr1	StringTie	exon	161588422	161588442	1000	+	.	gene_id "MSTRG.11309"; transcript_id "MSTRG.11309.270"; exon_number "2";
chr1	StringTie	exon	161589565	161589819	1000	+	.	gene_id "MSTRG.11309"; transcript_id "MSTRG.11309.270"; exon_number "3";
chr1	StringTie	exon	161590081	161590218	1000	+	.	gene_id "MSTRG.11309"; transcript_id "MSTRG.11309.270"; exon_number "4";
chr1	StringTie	exon	161591144	161591398	1000	+	.	gene_id "MSTRG.11309"; transcript_id "MSTRG.11309.270"; exon_number "5";
chr1	StringTie	exon	161592129	161592242	1000	+	.	gene_id "MSTRG.11309"; transcript_id "MSTRG.11309.270"; exon_number "6";
chr1	StringTie	exon	161595553	161601364	1000	+	.	gene_id "MSTRG.11309"; transcript_id "MSTRG.11309.270"; exon_number "7";
chr1	StringTie	exon	161604943	161605089	1000	+	.	gene_id "MSTRG.11309"; transcript_id "MSTRG.11309.270"; exon_number "8";
chr1	StringTie	exon	161618027	161618047	1000	+	.	gene_id "MSTRG.11309"; transcript_id "MSTRG.11309.270"; exon_number "9";
chr1	StringTie	transcript	161588421	161614768	1000	+	.	gene_id "MSTRG.11309"; transcript_id "MSTRG.11309.271";
chr1	StringTie	exon	161588421	161588442	1000	+	.	gene_id "MSTRG.11309"; transcript_id "MSTRG.11309.271"; exon_number "1";
chr1	StringTie	exon	161589562	161589819	1000	+	.	gene_id "MSTRG.11309"; transcript_id "MSTRG.11309.271"; exon_number "2";
chr1	StringTie	exon	161590081	161590218	1000	+	.	gene_id "MSTRG.11309"; transcript_id "MSTRG.11309.271"; exon_number "3";
chr1	StringTie	exon	161591144	161591398	1000	+	.	gene_id "MSTRG.11309"; transcript_id "MSTRG.11309.271"; exon_number "4";
chr1	StringTie	exon	161592129	161592242	1000	+	.	gene_id "MSTRG.11309"; transcript_id "MSTRG.11309.271"; exon_number "5";
chr1	StringTie	exon	161599630	161601364	1000	+	.	gene_id "MSTRG.11309"; transcript_id "MSTRG.11309.271"; exon_number "6";
chr1	StringTie	exon	161604943	161605089	1000	+	.	gene_id "MSTRG.11309"; transcript_id "MSTRG.11309.271"; exon_number "7";
chr1	StringTie	exon	161612148	161614768	1000	+	.	gene_id "MSTRG.11309"; transcript_id "MSTRG.11309.271"; exon_number "8";
chr1	StringTie	transcript	161588429	161611078	1000	+	.	gene_id "MSTRG.11309"; transcript_id "MSTRG.11309.272";
chr1	StringTie	exon	161588429	161588442	1000	+	.	gene_id "MSTRG.11309"; transcript_id "MSTRG.11309.272"; exon_number "1";
chr1	StringTie	exon	161589565	161589819	1000	+	.	gene_id "MSTRG.11309"; transcript_id "MSTRG.11309.272"; exon_number "2";
chr1	StringTie	exon	161590081	161590218	1000	+	.	gene_id "MSTRG.11309"; transcript_id "MSTRG.11309.272"; exon_number "3";
chr1	StringTie	exon	161591144	161591398	1000	+	.	gene_id "MSTRG.11309"; transcript_id "MSTRG.11309.272"; exon_number "4";
chr1	StringTie	exon	161592129	161592242	1000	+	.	gene_id "MSTRG.11309"; transcript_id "MSTRG.11309.272"; exon_number "5";
chr1	StringTie	exon	161595553	161601364	1000	+	.	gene_id "MSTRG.11309"; transcript_id "MSTRG.11309.272"; exon_number "6";
chr1	StringTie	exon	161604943	161605089	1000	+	.	gene_id "MSTRG.11309"; transcript_id "MSTRG.11309.272"; exon_number "7";
chr1	StringTie	exon	161610389	161611078	1000	+	.	gene_id "MSTRG.11309"; transcript_id "MSTRG.11309.272"; exon_number "8";
chr1	StringTie	transcript	161589072	161609181	1000	+	.	gene_id "MSTRG.11309"; transcript_id "MSTRG.11309.273";
chr1	StringTie	exon	161589072	161589296	1000	+	.	gene_id "MSTRG.11309"; transcript_id "MSTRG.11309.273"; exon_number "1";
chr1	StringTie	exon	161589562	161591398	1000	+	.	gene_id "MSTRG.11309"; transcript_id "MSTRG.11309.273"; exon_number "2";
chr1	StringTie	exon	161592129	161592242	1000	+	.	gene_id "MSTRG.11309"; transcript_id "MSTRG.11309.273"; exon_number "3";
chr1	StringTie	exon	161595553	161595590	1000	+	.	gene_id "MSTRG.11309"; transcript_id "MSTRG.11309.273"; exon_number "4";
chr1	StringTie	exon	161599630	161601364	1000	+	.	gene_id "MSTRG.11309"; transcript_id "MSTRG.11309.273"; exon_number "5";
chr1	StringTie	exon	161604943	161605089	1000	+	.	gene_id "MSTRG.11309"; transcript_id "MSTRG.11309.273"; exon_number "6";
chr1	StringTie	exon	161605287	161609181	1000	+	.	gene_id "MSTRG.11309"; transcript_id "MSTRG.11309.273"; exon_number "7";
chr1	StringTie	transcript	161589145	161612804	1000	+	.	gene_id "MSTRG.11309"; transcript_id "MSTRG.11309.274";
chr1	StringTie	exon	161589145	161589296	1000	+	.	gene_id "MSTRG.11309"; transcript_id "MSTRG.11309.274"; exon_number "1";
chr1	StringTie	exon	161589565	161589819	1000	+	.	gene_id "MSTRG.11309"; transcript_id "MSTRG.11309.274"; exon_number "2";
chr1	StringTie	exon	161590081	161590218	1000	+	.	gene_id "MSTRG.11309"; transcript_id "MSTRG.11309.274"; exon_number "3";
chr1	StringTie	exon	161591144	161591398	1000	+	.	gene_id "MSTRG.11309"; transcript_id "MSTRG.11309.274"; exon_number "4";
chr1	StringTie	exon	161592129	161592242	1000	+	.	gene_id "MSTRG.11309"; transcript_id "MSTRG.11309.274"; exon_number "5";
chr1	StringTie	exon	161599630	161601364	1000	+	.	gene_id "MSTRG.11309"; transcript_id "MSTRG.11309.274"; exon_number "6";
chr1	StringTie	exon	161604943	161605089	1000	+	.	gene_id "MSTRG.11309"; transcript_id "MSTRG.11309.274"; exon_number "7";
chr1	StringTie	exon	161612148	161612804	1000	+	.	gene_id "MSTRG.11309"; transcript_id "MSTRG.11309.274"; exon_number "8";
chr1	StringTie	transcript	161589174	161615560	1000	+	.	gene_id "MSTRG.11309"; transcript_id "MSTRG.11309.275";
chr1	StringTie	exon	161589174	161589209	1000	+	.	gene_id "MSTRG.11309"; transcript_id "MSTRG.11309.275"; exon_number "1";
chr1	StringTie	exon	161589562	161589819	1000	+	.	gene_id "MSTRG.11309"; transcript_id "MSTRG.11309.275"; exon_number "2";
chr1	StringTie	exon	161591144	161591398	1000	+	.	gene_id "MSTRG.11309"; transcript_id "MSTRG.11309.275"; exon_number "3";
chr1	StringTie	exon	161591633	161591717	1000	+	.	gene_id "MSTRG.11309"; transcript_id "MSTRG.11309.275"; exon_number "4";
chr1	StringTie	exon	161592129	161592242	1000	+	.	gene_id "MSTRG.11309"; transcript_id "MSTRG.11309.275"; exon_number "5";
chr1	StringTie	exon	161595553	161595590	1000	+	.	gene_id "MSTRG.11309"; transcript_id "MSTRG.11309.275"; exon_number "6";
chr1	StringTie	exon	161599630	161601364	1000	+	.	gene_id "MSTRG.11309"; transcript_id "MSTRG.11309.275"; exon_number "7";
chr1	StringTie	exon	161604943	161605089	1000	+	.	gene_id "MSTRG.11309"; transcript_id "MSTRG.11309.275"; exon_number "8";
chr1	StringTie	exon	161610389	161610555	1000	+	.	gene_id "MSTRG.11309"; transcript_id "MSTRG.11309.275"; exon_number "9";
chr1	StringTie	exon	161612148	161615560	1000	+	.	gene_id "MSTRG.11309"; transcript_id "MSTRG.11309.275"; exon_number "10";
chr1	StringTie	transcript	161590961	161613414	1000	+	.	gene_id "MSTRG.11309"; transcript_id "MSTRG.11309.276";
chr1	StringTie	exon	161590961	161591398	1000	+	.	gene_id "MSTRG.11309"; transcript_id "MSTRG.11309.276"; exon_number "1";
chr1	StringTie	exon	161591633	161591717	1000	+	.	gene_id "MSTRG.11309"; transcript_id "MSTRG.11309.276"; exon_number "2";
chr1	StringTie	exon	161592129	161592242	1000	+	.	gene_id "MSTRG.11309"; transcript_id "MSTRG.11309.276"; exon_number "3";
chr1	StringTie	exon	161595553	161599792	1000	+	.	gene_id "MSTRG.11309"; transcript_id "MSTRG.11309.276"; exon_number "4";
chr1	StringTie	exon	161601240	161601364	1000	+	.	gene_id "MSTRG.11309"; transcript_id "MSTRG.11309.276"; exon_number "5";
chr1	StringTie	exon	161604943	161605089	1000	+	.	gene_id "MSTRG.11309"; transcript_id "MSTRG.11309.276"; exon_number "6";
chr1	StringTie	exon	161612148	161613414	1000	+	.	gene_id "MSTRG.11309"; transcript_id "MSTRG.11309.276"; exon_number "7";
chr1	StringTie	transcript	161591064	161614797	1000	+	.	gene_id "MSTRG.11309"; transcript_id "MSTRG.11309.277";
chr1	StringTie	exon	161591064	161591398	1000	+	.	gene_id "MSTRG.11309"; transcript_id "MSTRG.11309.277"; exon_number "1";
chr1	StringTie	exon	161595578	161595590	1000	+	.	gene_id "MSTRG.11309"; transcript_id "MSTRG.11309.277"; exon_number "2";
chr1	StringTie	exon	161599630	161600766	1000	+	.	gene_id "MSTRG.11309"; transcript_id "MSTRG.11309.277"; exon_number "3";
chr1	StringTie	exon	161601240	161605089	1000	+	.	gene_id "MSTRG.11309"; transcript_id "MSTRG.11309.277"; exon_number "4";
chr1	StringTie	exon	161610389	161610555	1000	+	.	gene_id "MSTRG.11309"; transcript_id "MSTRG.11309.277"; exon_number "5";
chr1	StringTie	exon	161612148	161614797	1000	+	.	gene_id "MSTRG.11309"; transcript_id "MSTRG.11309.277"; exon_number "6";
chr1	StringTie	transcript	161591121	161615560	1000	+	.	gene_id "MSTRG.11309"; transcript_id "MSTRG.11309.278";
chr1	StringTie	exon	161591121	161591717	1000	+	.	gene_id "MSTRG.11309"; transcript_id "MSTRG.11309.278"; exon_number "1";
chr1	StringTie	exon	161592129	161593482	1000	+	.	gene_id "MSTRG.11309"; transcript_id "MSTRG.11309.278"; exon_number "2";
chr1	StringTie	exon	161595553	161595590	1000	+	.	gene_id "MSTRG.11309"; transcript_id "MSTRG.11309.278"; exon_number "3";
chr1	StringTie	exon	161599630	161600766	1000	+	.	gene_id "MSTRG.11309"; transcript_id "MSTRG.11309.278"; exon_number "4";
chr1	StringTie	exon	161601240	161601364	1000	+	.	gene_id "MSTRG.11309"; transcript_id "MSTRG.11309.278"; exon_number "5";
chr1	StringTie	exon	161604943	161615560	1000	+	.	gene_id "MSTRG.11309"; transcript_id "MSTRG.11309.278"; exon_number "6";
chr1	StringTie	transcript	161591122	161608526	1000	+	.	gene_id "MSTRG.11309"; transcript_id "MSTRG.11309.279";
chr1	StringTie	exon	161591122	161591398	1000	+	.	gene_id "MSTRG.11309"; transcript_id "MSTRG.11309.279"; exon_number "1";
chr1	StringTie	exon	161592129	161592242	1000	+	.	gene_id "MSTRG.11309"; transcript_id "MSTRG.11309.279"; exon_number "2";
chr1	StringTie	exon	161595553	161601364	1000	+	.	gene_id "MSTRG.11309"; transcript_id "MSTRG.11309.279"; exon_number "3";
chr1	StringTie	exon	161604943	161605955	1000	+	.	gene_id "MSTRG.11309"; transcript_id "MSTRG.11309.279"; exon_number "4";
chr1	StringTie	exon	161606671	161608526	1000	+	.	gene_id "MSTRG.11309"; transcript_id "MSTRG.11309.279"; exon_number "5";
chr1	StringTie	transcript	161493326	161536623	1000	+	.	gene_id "MSTRG.11309"; transcript_id "MSTRG.11309.28";
chr1	StringTie	exon	161493326	161493345	1000	+	.	gene_id "MSTRG.11309"; transcript_id "MSTRG.11309.28"; exon_number "1";
chr1	StringTie	exon	161493455	161493619	1000	+	.	gene_id "MSTRG.11309"; transcript_id "MSTRG.11309.28"; exon_number "2";
chr1	StringTie	exon	161505358	161505552	1000	+	.	gene_id "MSTRG.11309"; transcript_id "MSTRG.11309.28"; exon_number "3";
chr1	StringTie	exon	161505987	161506007	1000	+	.	gene_id "MSTRG.11309"; transcript_id "MSTRG.11309.28"; exon_number "4";
chr1	StringTie	exon	161506337	161506591	1000	+	.	gene_id "MSTRG.11309"; transcript_id "MSTRG.11309.28"; exon_number "5";
chr1	StringTie	exon	161509820	161510074	1000	+	.	gene_id "MSTRG.11309"; transcript_id "MSTRG.11309.28"; exon_number "6";
chr1	StringTie	exon	161510834	161510956	1000	+	.	gene_id "MSTRG.11309"; transcript_id "MSTRG.11309.28"; exon_number "7";
chr1	StringTie	exon	161513895	161513932	1000	+	.	gene_id "MSTRG.11309"; transcript_id "MSTRG.11309.28"; exon_number "8";
chr1	StringTie	exon	161517975	161519991	1000	+	.	gene_id "MSTRG.11309"; transcript_id "MSTRG.11309.28"; exon_number "9";
chr1	StringTie	exon	161523290	161523436	1000	+	.	gene_id "MSTRG.11309"; transcript_id "MSTRG.11309.28"; exon_number "10";
chr1	StringTie	exon	161536603	161536623	1000	+	.	gene_id "MSTRG.11309"; transcript_id "MSTRG.11309.28"; exon_number "11";
chr1	StringTie	transcript	161591127	161615574	1000	+	.	gene_id "MSTRG.11309"; transcript_id "MSTRG.11309.280";
chr1	StringTie	exon	161591127	161591398	1000	+	.	gene_id "MSTRG.11309"; transcript_id "MSTRG.11309.280"; exon_number "1";
chr1	StringTie	exon	161592129	161593482	1000	+	.	gene_id "MSTRG.11309"; transcript_id "MSTRG.11309.280"; exon_number "2";
chr1	StringTie	exon	161595553	161595590	1000	+	.	gene_id "MSTRG.11309"; transcript_id "MSTRG.11309.280"; exon_number "3";
chr1	StringTie	exon	161599630	161599792	1000	+	.	gene_id "MSTRG.11309"; transcript_id "MSTRG.11309.280"; exon_number "4";
chr1	StringTie	exon	161601240	161601364	1000	+	.	gene_id "MSTRG.11309"; transcript_id "MSTRG.11309.280"; exon_number "5";
chr1	StringTie	exon	161604943	161605089	1000	+	.	gene_id "MSTRG.11309"; transcript_id "MSTRG.11309.280"; exon_number "6";
chr1	StringTie	exon	161612148	161615574	1000	+	.	gene_id "MSTRG.11309"; transcript_id "MSTRG.11309.280"; exon_number "7";
chr1	StringTie	transcript	161591130	161608550	1000	+	.	gene_id "MSTRG.11309"; transcript_id "MSTRG.11309.281";
chr1	StringTie	exon	161591130	161591398	1000	+	.	gene_id "MSTRG.11309"; transcript_id "MSTRG.11309.281"; exon_number "1";
chr1	StringTie	exon	161592129	161592242	1000	+	.	gene_id "MSTRG.11309"; transcript_id "MSTRG.11309.281"; exon_number "2";
chr1	StringTie	exon	161601240	161601364	1000	+	.	gene_id "MSTRG.11309"; transcript_id "MSTRG.11309.281"; exon_number "3";
chr1	StringTie	exon	161604943	161605089	1000	+	.	gene_id "MSTRG.11309"; transcript_id "MSTRG.11309.281"; exon_number "4";
chr1	StringTie	exon	161605287	161608550	1000	+	.	gene_id "MSTRG.11309"; transcript_id "MSTRG.11309.281"; exon_number "5";
chr1	StringTie	transcript	161591136	161608609	1000	+	.	gene_id "MSTRG.11309"; transcript_id "MSTRG.11309.282";
chr1	StringTie	exon	161591136	161591398	1000	+	.	gene_id "MSTRG.11309"; transcript_id "MSTRG.11309.282"; exon_number "1";
chr1	StringTie	exon	161592129	161592242	1000	+	.	gene_id "MSTRG.11309"; transcript_id "MSTRG.11309.282"; exon_number "2";
chr1	StringTie	exon	161595553	161601364	1000	+	.	gene_id "MSTRG.11309"; transcript_id "MSTRG.11309.282"; exon_number "3";
chr1	StringTie	exon	161604235	161608609	1000	+	.	gene_id "MSTRG.11309"; transcript_id "MSTRG.11309.282"; exon_number "4";
chr1	StringTie	transcript	161591138	161608837	1000	+	.	gene_id "MSTRG.11309"; transcript_id "MSTRG.11309.283";
chr1	StringTie	exon	161591138	161591398	1000	+	.	gene_id "MSTRG.11309"; transcript_id "MSTRG.11309.283"; exon_number "1";
chr1	StringTie	exon	161592129	161592242	1000	+	.	gene_id "MSTRG.11309"; transcript_id "MSTRG.11309.283"; exon_number "2";
chr1	StringTie	exon	161595553	161595590	1000	+	.	gene_id "MSTRG.11309"; transcript_id "MSTRG.11309.283"; exon_number "3";
chr1	StringTie	exon	161599630	161601364	1000	+	.	gene_id "MSTRG.11309"; transcript_id "MSTRG.11309.283"; exon_number "4";
chr1	StringTie	exon	161604943	161605089	1000	+	.	gene_id "MSTRG.11309"; transcript_id "MSTRG.11309.283"; exon_number "5";
chr1	StringTie	exon	161605456	161608837	1000	+	.	gene_id "MSTRG.11309"; transcript_id "MSTRG.11309.283"; exon_number "6";
chr1	StringTie	transcript	161591143	161615469	1000	+	.	gene_id "MSTRG.11309"; transcript_id "MSTRG.11309.284";
chr1	StringTie	exon	161591143	161591398	1000	+	.	gene_id "MSTRG.11309"; transcript_id "MSTRG.11309.284"; exon_number "1";
chr1	StringTie	exon	161591633	161592242	1000	+	.	gene_id "MSTRG.11309"; transcript_id "MSTRG.11309.284"; exon_number "2";
chr1	StringTie	exon	161595553	161601642	1000	+	.	gene_id "MSTRG.11309"; transcript_id "MSTRG.11309.284"; exon_number "3";
chr1	StringTie	exon	161604235	161605089	1000	+	.	gene_id "MSTRG.11309"; transcript_id "MSTRG.11309.284"; exon_number "4";
chr1	StringTie	exon	161605287	161609061	1000	+	.	gene_id "MSTRG.11309"; transcript_id "MSTRG.11309.284"; exon_number "5";
chr1	StringTie	exon	161612148	161615469	1000	+	.	gene_id "MSTRG.11309"; transcript_id "MSTRG.11309.284"; exon_number "6";
chr1	StringTie	transcript	161591143	161615469	1000	+	.	gene_id "MSTRG.11309"; transcript_id "MSTRG.11309.285";
chr1	StringTie	exon	161591143	161591398	1000	+	.	gene_id "MSTRG.11309"; transcript_id "MSTRG.11309.285"; exon_number "1";
chr1	StringTie	exon	161591633	161591705	1000	+	.	gene_id "MSTRG.11309"; transcript_id "MSTRG.11309.285"; exon_number "2";
chr1	StringTie	exon	161592129	161592242	1000	+	.	gene_id "MSTRG.11309"; transcript_id "MSTRG.11309.285"; exon_number "3";
chr1	StringTie	exon	161595553	161599792	1000	+	.	gene_id "MSTRG.11309"; transcript_id "MSTRG.11309.285"; exon_number "4";
chr1	StringTie	exon	161601240	161601364	1000	+	.	gene_id "MSTRG.11309"; transcript_id "MSTRG.11309.285"; exon_number "5";
chr1	StringTie	exon	161604943	161605089	1000	+	.	gene_id "MSTRG.11309"; transcript_id "MSTRG.11309.285"; exon_number "6";
chr1	StringTie	exon	161605287	161609061	1000	+	.	gene_id "MSTRG.11309"; transcript_id "MSTRG.11309.285"; exon_number "7";
chr1	StringTie	exon	161612148	161615469	1000	+	.	gene_id "MSTRG.11309"; transcript_id "MSTRG.11309.285"; exon_number "8";
chr1	StringTie	transcript	161591143	161615469	1000	+	.	gene_id "MSTRG.11309"; transcript_id "MSTRG.11309.286";
chr1	StringTie	exon	161591143	161591398	1000	+	.	gene_id "MSTRG.11309"; transcript_id "MSTRG.11309.286"; exon_number "1";
chr1	StringTie	exon	161591633	161591717	1000	+	.	gene_id "MSTRG.11309"; transcript_id "MSTRG.11309.286"; exon_number "2";
chr1	StringTie	exon	161592129	161592242	1000	+	.	gene_id "MSTRG.11309"; transcript_id "MSTRG.11309.286"; exon_number "3";
chr1	StringTie	exon	161595553	161595590	1000	+	.	gene_id "MSTRG.11309"; transcript_id "MSTRG.11309.286"; exon_number "4";
chr1	StringTie	exon	161599630	161599792	1000	+	.	gene_id "MSTRG.11309"; transcript_id "MSTRG.11309.286"; exon_number "5";
chr1	StringTie	exon	161601240	161601364	1000	+	.	gene_id "MSTRG.11309"; transcript_id "MSTRG.11309.286"; exon_number "6";
chr1	StringTie	exon	161604943	161609061	1000	+	.	gene_id "MSTRG.11309"; transcript_id "MSTRG.11309.286"; exon_number "7";
chr1	StringTie	exon	161612148	161615469	1000	+	.	gene_id "MSTRG.11309"; transcript_id "MSTRG.11309.286"; exon_number "8";
chr1	StringTie	transcript	161591144	161605662	1000	+	.	gene_id "MSTRG.11309"; transcript_id "MSTRG.11309.287";
chr1	StringTie	exon	161591144	161591398	1000	+	.	gene_id "MSTRG.11309"; transcript_id "MSTRG.11309.287"; exon_number "1";
chr1	StringTie	exon	161591633	161591705	1000	+	.	gene_id "MSTRG.11309"; transcript_id "MSTRG.11309.287"; exon_number "2";
chr1	StringTie	exon	161592129	161592242	1000	+	.	gene_id "MSTRG.11309"; transcript_id "MSTRG.11309.287"; exon_number "3";
chr1	StringTie	exon	161599630	161599792	1000	+	.	gene_id "MSTRG.11309"; transcript_id "MSTRG.11309.287"; exon_number "4";
chr1	StringTie	exon	161601240	161601364	1000	+	.	gene_id "MSTRG.11309"; transcript_id "MSTRG.11309.287"; exon_number "5";
chr1	StringTie	exon	161604943	161605662	1000	+	.	gene_id "MSTRG.11309"; transcript_id "MSTRG.11309.287"; exon_number "6";
chr1	StringTie	transcript	161591144	161608730	1000	+	.	gene_id "MSTRG.11309"; transcript_id "MSTRG.11309.288";
chr1	StringTie	exon	161591144	161591398	1000	+	.	gene_id "MSTRG.11309"; transcript_id "MSTRG.11309.288"; exon_number "1";
chr1	StringTie	exon	161591633	161591705	1000	+	.	gene_id "MSTRG.11309"; transcript_id "MSTRG.11309.288"; exon_number "2";
chr1	StringTie	exon	161592129	161592242	1000	+	.	gene_id "MSTRG.11309"; transcript_id "MSTRG.11309.288"; exon_number "3";
chr1	StringTie	exon	161595553	161595590	1000	+	.	gene_id "MSTRG.11309"; transcript_id "MSTRG.11309.288"; exon_number "4";
chr1	StringTie	exon	161599630	161599806	1000	+	.	gene_id "MSTRG.11309"; transcript_id "MSTRG.11309.288"; exon_number "5";
chr1	StringTie	exon	161601240	161601364	1000	+	.	gene_id "MSTRG.11309"; transcript_id "MSTRG.11309.288"; exon_number "6";
chr1	StringTie	exon	161604943	161608730	1000	+	.	gene_id "MSTRG.11309"; transcript_id "MSTRG.11309.288"; exon_number "7";
chr1	StringTie	transcript	161591145	161608576	1000	+	.	gene_id "MSTRG.11309"; transcript_id "MSTRG.11309.289";
chr1	StringTie	exon	161591145	161591398	1000	+	.	gene_id "MSTRG.11309"; transcript_id "MSTRG.11309.289"; exon_number "1";
chr1	StringTie	exon	161592129	161592242	1000	+	.	gene_id "MSTRG.11309"; transcript_id "MSTRG.11309.289"; exon_number "2";
chr1	StringTie	exon	161595553	161595590	1000	+	.	gene_id "MSTRG.11309"; transcript_id "MSTRG.11309.289"; exon_number "3";
chr1	StringTie	exon	161599630	161599792	1000	+	.	gene_id "MSTRG.11309"; transcript_id "MSTRG.11309.289"; exon_number "4";
chr1	StringTie	exon	161601240	161601364	1000	+	.	gene_id "MSTRG.11309"; transcript_id "MSTRG.11309.289"; exon_number "5";
chr1	StringTie	exon	161604776	161605089	1000	+	.	gene_id "MSTRG.11309"; transcript_id "MSTRG.11309.289"; exon_number "6";
chr1	StringTie	exon	161605287	161608576	1000	+	.	gene_id "MSTRG.11309"; transcript_id "MSTRG.11309.289"; exon_number "7";
chr1	StringTie	transcript	161493453	161530562	1000	+	.	gene_id "MSTRG.11309"; transcript_id "MSTRG.11309.29";
chr1	StringTie	exon	161493453	161493619	1000	+	.	gene_id "MSTRG.11309"; transcript_id "MSTRG.11309.29"; exon_number "1";
chr1	StringTie	exon	161505361	161505552	1000	+	.	gene_id "MSTRG.11309"; transcript_id "MSTRG.11309.29"; exon_number "2";
chr1	StringTie	exon	161505987	161506007	1000	+	.	gene_id "MSTRG.11309"; transcript_id "MSTRG.11309.29"; exon_number "3";
chr1	StringTie	exon	161506334	161506591	1000	+	.	gene_id "MSTRG.11309"; transcript_id "MSTRG.11309.29"; exon_number "4";
chr1	StringTie	exon	161509820	161510074	1000	+	.	gene_id "MSTRG.11309"; transcript_id "MSTRG.11309.29"; exon_number "5";
chr1	StringTie	exon	161513895	161513932	1000	+	.	gene_id "MSTRG.11309"; transcript_id "MSTRG.11309.29"; exon_number "6";
chr1	StringTie	exon	161517975	161519991	1000	+	.	gene_id "MSTRG.11309"; transcript_id "MSTRG.11309.29"; exon_number "7";
chr1	StringTie	exon	161523290	161523436	1000	+	.	gene_id "MSTRG.11309"; transcript_id "MSTRG.11309.29"; exon_number "8";
chr1	StringTie	exon	161530543	161530562	1000	+	.	gene_id "MSTRG.11309"; transcript_id "MSTRG.11309.29"; exon_number "9";
chr1	StringTie	transcript	161591539	161608714	1000	+	.	gene_id "MSTRG.11309"; transcript_id "MSTRG.11309.290";
chr1	StringTie	exon	161591539	161591705	1000	+	.	gene_id "MSTRG.11309"; transcript_id "MSTRG.11309.290"; exon_number "1";
chr1	StringTie	exon	161592129	161592242	1000	+	.	gene_id "MSTRG.11309"; transcript_id "MSTRG.11309.290"; exon_number "2";
chr1	StringTie	exon	161595553	161595590	1000	+	.	gene_id "MSTRG.11309"; transcript_id "MSTRG.11309.290"; exon_number "3";
chr1	StringTie	exon	161599630	161600766	1000	+	.	gene_id "MSTRG.11309"; transcript_id "MSTRG.11309.290"; exon_number "4";
chr1	StringTie	exon	161601240	161601364	1000	+	.	gene_id "MSTRG.11309"; transcript_id "MSTRG.11309.290"; exon_number "5";
chr1	StringTie	exon	161604943	161608714	1000	+	.	gene_id "MSTRG.11309"; transcript_id "MSTRG.11309.290"; exon_number "6";
chr1	StringTie	transcript	161591631	161606008	1000	+	.	gene_id "MSTRG.11309"; transcript_id "MSTRG.11309.291";
chr1	StringTie	exon	161591631	161591717	1000	+	.	gene_id "MSTRG.11309"; transcript_id "MSTRG.11309.291"; exon_number "1";
chr1	StringTie	exon	161592129	161592242	1000	+	.	gene_id "MSTRG.11309"; transcript_id "MSTRG.11309.291"; exon_number "2";
chr1	StringTie	exon	161595553	161595590	1000	+	.	gene_id "MSTRG.11309"; transcript_id "MSTRG.11309.291"; exon_number "3";
chr1	StringTie	exon	161599630	161601364	1000	+	.	gene_id "MSTRG.11309"; transcript_id "MSTRG.11309.291"; exon_number "4";
chr1	StringTie	exon	161601558	161601642	1000	+	.	gene_id "MSTRG.11309"; transcript_id "MSTRG.11309.291"; exon_number "5";
chr1	StringTie	exon	161604943	161605089	1000	+	.	gene_id "MSTRG.11309"; transcript_id "MSTRG.11309.291"; exon_number "6";
chr1	StringTie	exon	161605287	161606008	1000	+	.	gene_id "MSTRG.11309"; transcript_id "MSTRG.11309.291"; exon_number "7";
chr1	StringTie	transcript	161591684	161608550	1000	+	.	gene_id "MSTRG.11309"; transcript_id "MSTRG.11309.292";
chr1	StringTie	exon	161591684	161591717	1000	+	.	gene_id "MSTRG.11309"; transcript_id "MSTRG.11309.292"; exon_number "1";
chr1	StringTie	exon	161592129	161592242	1000	+	.	gene_id "MSTRG.11309"; transcript_id "MSTRG.11309.292"; exon_number "2";
chr1	StringTie	exon	161601240	161601364	1000	+	.	gene_id "MSTRG.11309"; transcript_id "MSTRG.11309.292"; exon_number "3";
chr1	StringTie	exon	161604943	161608550	1000	+	.	gene_id "MSTRG.11309"; transcript_id "MSTRG.11309.292"; exon_number "4";
chr1	StringTie	transcript	161592129	161601642	1000	+	.	gene_id "MSTRG.11309"; transcript_id "MSTRG.11309.293";
chr1	StringTie	exon	161592129	161592242	1000	+	.	gene_id "MSTRG.11309"; transcript_id "MSTRG.11309.293"; exon_number "1";
chr1	StringTie	exon	161593426	161593482	1000	+	.	gene_id "MSTRG.11309"; transcript_id "MSTRG.11309.293"; exon_number "2";
chr1	StringTie	exon	161595553	161595590	1000	+	.	gene_id "MSTRG.11309"; transcript_id "MSTRG.11309.293"; exon_number "3";
chr1	StringTie	exon	161599630	161601364	1000	+	.	gene_id "MSTRG.11309"; transcript_id "MSTRG.11309.293"; exon_number "4";
chr1	StringTie	exon	161601558	161601642	1000	+	.	gene_id "MSTRG.11309"; transcript_id "MSTRG.11309.293"; exon_number "5";
chr1	StringTie	transcript	161592986	161615555	1000	+	.	gene_id "MSTRG.11309"; transcript_id "MSTRG.11309.295";
chr1	StringTie	exon	161592986	161593482	1000	+	.	gene_id "MSTRG.11309"; transcript_id "MSTRG.11309.295"; exon_number "1";
chr1	StringTie	exon	161601240	161601364	1000	+	.	gene_id "MSTRG.11309"; transcript_id "MSTRG.11309.295"; exon_number "2";
chr1	StringTie	exon	161604943	161615555	1000	+	.	gene_id "MSTRG.11309"; transcript_id "MSTRG.11309.295"; exon_number "3";
chr1	StringTie	transcript	161593125	161615555	1000	+	.	gene_id "MSTRG.11309"; transcript_id "MSTRG.11309.296";
chr1	StringTie	exon	161593125	161593482	1000	+	.	gene_id "MSTRG.11309"; transcript_id "MSTRG.11309.296"; exon_number "1";
chr1	StringTie	exon	161595553	161595799	1000	+	.	gene_id "MSTRG.11309"; transcript_id "MSTRG.11309.296"; exon_number "2";
chr1	StringTie	exon	161601240	161601364	1000	+	.	gene_id "MSTRG.11309"; transcript_id "MSTRG.11309.296"; exon_number "3";
chr1	StringTie	exon	161604943	161605089	1000	+	.	gene_id "MSTRG.11309"; transcript_id "MSTRG.11309.296"; exon_number "4";
chr1	StringTie	exon	161612148	161615555	1000	+	.	gene_id "MSTRG.11309"; transcript_id "MSTRG.11309.296"; exon_number "5";
chr1	StringTie	transcript	161594623	161615555	1000	+	.	gene_id "MSTRG.11309"; transcript_id "MSTRG.11309.297";
chr1	StringTie	exon	161594623	161595384	1000	+	.	gene_id "MSTRG.11309"; transcript_id "MSTRG.11309.297"; exon_number "1";
chr1	StringTie	exon	161595553	161595590	1000	+	.	gene_id "MSTRG.11309"; transcript_id "MSTRG.11309.297"; exon_number "2";
chr1	StringTie	exon	161599630	161601364	1000	+	.	gene_id "MSTRG.11309"; transcript_id "MSTRG.11309.297"; exon_number "3";
chr1	StringTie	exon	161604943	161615555	1000	+	.	gene_id "MSTRG.11309"; transcript_id "MSTRG.11309.297"; exon_number "4";
chr1	StringTie	transcript	161594691	161615553	1000	+	.	gene_id "MSTRG.11309"; transcript_id "MSTRG.11309.298";
chr1	StringTie	exon	161594691	161595384	1000	+	.	gene_id "MSTRG.11309"; transcript_id "MSTRG.11309.298"; exon_number "1";
chr1	StringTie	exon	161595553	161595590	1000	+	.	gene_id "MSTRG.11309"; transcript_id "MSTRG.11309.298"; exon_number "2";
chr1	StringTie	exon	161599630	161599792	1000	+	.	gene_id "MSTRG.11309"; transcript_id "MSTRG.11309.298"; exon_number "3";
chr1	StringTie	exon	161601240	161601364	1000	+	.	gene_id "MSTRG.11309"; transcript_id "MSTRG.11309.298"; exon_number "4";
chr1	StringTie	exon	161604943	161615553	1000	+	.	gene_id "MSTRG.11309"; transcript_id "MSTRG.11309.298"; exon_number "5";
chr1	StringTie	transcript	161594715	161614797	1000	+	.	gene_id "MSTRG.11309"; transcript_id "MSTRG.11309.299";
chr1	StringTie	exon	161594715	161594904	1000	+	.	gene_id "MSTRG.11309"; transcript_id "MSTRG.11309.299"; exon_number "1";
chr1	StringTie	exon	161595553	161595590	1000	+	.	gene_id "MSTRG.11309"; transcript_id "MSTRG.11309.299"; exon_number "2";
chr1	StringTie	exon	161599630	161599792	1000	+	.	gene_id "MSTRG.11309"; transcript_id "MSTRG.11309.299"; exon_number "3";
chr1	StringTie	exon	161601240	161601364	1000	+	.	gene_id "MSTRG.11309"; transcript_id "MSTRG.11309.299"; exon_number "4";
chr1	StringTie	exon	161604943	161610555	1000	+	.	gene_id "MSTRG.11309"; transcript_id "MSTRG.11309.299"; exon_number "5";
chr1	StringTie	exon	161612148	161614797	1000	+	.	gene_id "MSTRG.11309"; transcript_id "MSTRG.11309.299"; exon_number "6";
chr1	StringTie	transcript	161487070	161536625	1000	+	.	gene_id "MSTRG.11309"; transcript_id "MSTRG.11309.3";
chr1	StringTie	exon	161487070	161491155	1000	+	.	gene_id "MSTRG.11309"; transcript_id "MSTRG.11309.3"; exon_number "1";
chr1	StringTie	exon	161493455	161493619	1000	+	.	gene_id "MSTRG.11309"; transcript_id "MSTRG.11309.3"; exon_number "2";
chr1	StringTie	exon	161505358	161505552	1000	+	.	gene_id "MSTRG.11309"; transcript_id "MSTRG.11309.3"; exon_number "3";
chr1	StringTie	exon	161505987	161506007	1000	+	.	gene_id "MSTRG.11309"; transcript_id "MSTRG.11309.3"; exon_number "4";
chr1	StringTie	exon	161506337	161506591	1000	+	.	gene_id "MSTRG.11309"; transcript_id "MSTRG.11309.3"; exon_number "5";
chr1	StringTie	exon	161509820	161510074	1000	+	.	gene_id "MSTRG.11309"; transcript_id "MSTRG.11309.3"; exon_number "6";
chr1	StringTie	exon	161510834	161510956	1000	+	.	gene_id "MSTRG.11309"; transcript_id "MSTRG.11309.3"; exon_number "7";
chr1	StringTie	exon	161513895	161513932	1000	+	.	gene_id "MSTRG.11309"; transcript_id "MSTRG.11309.3"; exon_number "8";
chr1	StringTie	exon	161517975	161519991	1000	+	.	gene_id "MSTRG.11309"; transcript_id "MSTRG.11309.3"; exon_number "9";
chr1	StringTie	exon	161523290	161523436	1000	+	.	gene_id "MSTRG.11309"; transcript_id "MSTRG.11309.3"; exon_number "10";
chr1	StringTie	exon	161536603	161536625	1000	+	.	gene_id "MSTRG.11309"; transcript_id "MSTRG.11309.3"; exon_number "11";
chr1	StringTie	transcript	161493464	161527193	1000	+	.	gene_id "MSTRG.11309"; transcript_id "MSTRG.11309.30";
chr1	StringTie	exon	161493464	161493619	1000	+	.	gene_id "MSTRG.11309"; transcript_id "MSTRG.11309.30"; exon_number "1";
chr1	StringTie	exon	161505358	161505552	1000	+	.	gene_id "MSTRG.11309"; transcript_id "MSTRG.11309.30"; exon_number "2";
chr1	StringTie	exon	161505987	161506007	1000	+	.	gene_id "MSTRG.11309"; transcript_id "MSTRG.11309.30"; exon_number "3";
chr1	StringTie	exon	161506334	161506591	1000	+	.	gene_id "MSTRG.11309"; transcript_id "MSTRG.11309.30"; exon_number "4";
chr1	StringTie	exon	161509820	161510074	1000	+	.	gene_id "MSTRG.11309"; transcript_id "MSTRG.11309.30"; exon_number "5";
chr1	StringTie	exon	161510834	161510956	1000	+	.	gene_id "MSTRG.11309"; transcript_id "MSTRG.11309.30"; exon_number "6";
chr1	StringTie	exon	161513895	161513932	1000	+	.	gene_id "MSTRG.11309"; transcript_id "MSTRG.11309.30"; exon_number "7";
chr1	StringTie	exon	161517975	161519115	1000	+	.	gene_id "MSTRG.11309"; transcript_id "MSTRG.11309.30"; exon_number "8";
chr1	StringTie	exon	161519802	161519991	1000	+	.	gene_id "MSTRG.11309"; transcript_id "MSTRG.11309.30"; exon_number "9";
chr1	StringTie	exon	161523290	161527193	1000	+	.	gene_id "MSTRG.11309"; transcript_id "MSTRG.11309.30"; exon_number "10";
chr1	StringTie	transcript	161594935	161615555	1000	+	.	gene_id "MSTRG.11309"; transcript_id "MSTRG.11309.301";
chr1	StringTie	exon	161594935	161595384	1000	+	.	gene_id "MSTRG.11309"; transcript_id "MSTRG.11309.301"; exon_number "1";
chr1	StringTie	exon	161595553	161595590	1000	+	.	gene_id "MSTRG.11309"; transcript_id "MSTRG.11309.301"; exon_number "2";
chr1	StringTie	exon	161599630	161600766	1000	+	.	gene_id "MSTRG.11309"; transcript_id "MSTRG.11309.301"; exon_number "3";
chr1	StringTie	exon	161601240	161601364	1000	+	.	gene_id "MSTRG.11309"; transcript_id "MSTRG.11309.301"; exon_number "4";
chr1	StringTie	exon	161604943	161615555	1000	+	.	gene_id "MSTRG.11309"; transcript_id "MSTRG.11309.301"; exon_number "5";
chr1	StringTie	transcript	161594935	161609323	1000	+	.	gene_id "MSTRG.11309"; transcript_id "MSTRG.11309.302";
chr1	StringTie	exon	161594935	161595384	1000	+	.	gene_id "MSTRG.11309"; transcript_id "MSTRG.11309.302"; exon_number "1";
chr1	StringTie	exon	161595553	161595590	1000	+	.	gene_id "MSTRG.11309"; transcript_id "MSTRG.11309.302"; exon_number "2";
chr1	StringTie	exon	161599630	161601364	1000	+	.	gene_id "MSTRG.11309"; transcript_id "MSTRG.11309.302"; exon_number "3";
chr1	StringTie	exon	161604943	161605089	1000	+	.	gene_id "MSTRG.11309"; transcript_id "MSTRG.11309.302"; exon_number "4";
chr1	StringTie	exon	161605287	161609323	1000	+	.	gene_id "MSTRG.11309"; transcript_id "MSTRG.11309.302"; exon_number "5";
chr1	StringTie	transcript	161594935	161614780	1000	+	.	gene_id "MSTRG.11309"; transcript_id "MSTRG.11309.303";
chr1	StringTie	exon	161594935	161595384	1000	+	.	gene_id "MSTRG.11309"; transcript_id "MSTRG.11309.303"; exon_number "1";
chr1	StringTie	exon	161595553	161595590	1000	+	.	gene_id "MSTRG.11309"; transcript_id "MSTRG.11309.303"; exon_number "2";
chr1	StringTie	exon	161599630	161601139	1000	+	.	gene_id "MSTRG.11309"; transcript_id "MSTRG.11309.303"; exon_number "3";
chr1	StringTie	exon	161601240	161601364	1000	+	.	gene_id "MSTRG.11309"; transcript_id "MSTRG.11309.303"; exon_number "4";
chr1	StringTie	exon	161604943	161605089	1000	+	.	gene_id "MSTRG.11309"; transcript_id "MSTRG.11309.303"; exon_number "5";
chr1	StringTie	exon	161612148	161614780	1000	+	.	gene_id "MSTRG.11309"; transcript_id "MSTRG.11309.303"; exon_number "6";
chr1	StringTie	transcript	161594978	161615542	1000	+	.	gene_id "MSTRG.11309"; transcript_id "MSTRG.11309.304";
chr1	StringTie	exon	161594978	161595384	1000	+	.	gene_id "MSTRG.11309"; transcript_id "MSTRG.11309.304"; exon_number "1";
chr1	StringTie	exon	161595553	161595590	1000	+	.	gene_id "MSTRG.11309"; transcript_id "MSTRG.11309.304"; exon_number "2";
chr1	StringTie	exon	161599630	161600766	1000	+	.	gene_id "MSTRG.11309"; transcript_id "MSTRG.11309.304"; exon_number "3";
chr1	StringTie	exon	161601240	161601364	1000	+	.	gene_id "MSTRG.11309"; transcript_id "MSTRG.11309.304"; exon_number "4";
chr1	StringTie	exon	161604943	161610555	1000	+	.	gene_id "MSTRG.11309"; transcript_id "MSTRG.11309.304"; exon_number "5";
chr1	StringTie	exon	161612148	161615542	1000	+	.	gene_id "MSTRG.11309"; transcript_id "MSTRG.11309.304"; exon_number "6";
chr1	StringTie	transcript	161595539	161608605	1000	+	.	gene_id "MSTRG.11309"; transcript_id "MSTRG.11309.305";
chr1	StringTie	exon	161595539	161595594	1000	+	.	gene_id "MSTRG.11309"; transcript_id "MSTRG.11309.305"; exon_number "1";
chr1	StringTie	exon	161601240	161601364	1000	+	.	gene_id "MSTRG.11309"; transcript_id "MSTRG.11309.305"; exon_number "2";
chr1	StringTie	exon	161604943	161608605	1000	+	.	gene_id "MSTRG.11309"; transcript_id "MSTRG.11309.305"; exon_number "3";
chr1	StringTie	transcript	161595551	161608550	1000	+	.	gene_id "MSTRG.11309"; transcript_id "MSTRG.11309.306";
chr1	StringTie	exon	161595551	161596257	1000	+	.	gene_id "MSTRG.11309"; transcript_id "MSTRG.11309.306"; exon_number "1";
chr1	StringTie	exon	161601240	161601364	1000	+	.	gene_id "MSTRG.11309"; transcript_id "MSTRG.11309.306"; exon_number "2";
chr1	StringTie	exon	161604943	161605089	1000	+	.	gene_id "MSTRG.11309"; transcript_id "MSTRG.11309.306"; exon_number "3";
chr1	StringTie	exon	161605287	161608550	1000	+	.	gene_id "MSTRG.11309"; transcript_id "MSTRG.11309.306"; exon_number "4";
chr1	StringTie	transcript	161644023	161679147	1000	+	.	gene_id "MSTRG.11309"; transcript_id "MSTRG.11309.309";
chr1	StringTie	exon	161644023	161644182	1000	+	.	gene_id "MSTRG.11309"; transcript_id "MSTRG.11309.309"; exon_number "1";
chr1	StringTie	exon	161663170	161663353	1000	+	.	gene_id "MSTRG.11309"; transcript_id "MSTRG.11309.309"; exon_number "2";
chr1	StringTie	exon	161670252	161670272	1000	+	.	gene_id "MSTRG.11309"; transcript_id "MSTRG.11309.309"; exon_number "3";
chr1	StringTie	exon	161671392	161671649	1000	+	.	gene_id "MSTRG.11309"; transcript_id "MSTRG.11309.309"; exon_number "4";
chr1	StringTie	exon	161672975	161673229	1000	+	.	gene_id "MSTRG.11309"; transcript_id "MSTRG.11309.309"; exon_number "5";
chr1	StringTie	exon	161673960	161674073	1000	+	.	gene_id "MSTRG.11309"; transcript_id "MSTRG.11309.309"; exon_number "6";
chr1	StringTie	exon	161677328	161677365	1000	+	.	gene_id "MSTRG.11309"; transcript_id "MSTRG.11309.309"; exon_number "7";
chr1	StringTie	exon	161677476	161679147	1000	+	.	gene_id "MSTRG.11309"; transcript_id "MSTRG.11309.309"; exon_number "8";
chr1	StringTie	transcript	161493485	161526897	1000	+	.	gene_id "MSTRG.11309"; transcript_id "MSTRG.11309.31";
chr1	StringTie	exon	161493485	161493619	1000	+	.	gene_id "MSTRG.11309"; transcript_id "MSTRG.11309.31"; exon_number "1";
chr1	StringTie	exon	161505358	161505552	1000	+	.	gene_id "MSTRG.11309"; transcript_id "MSTRG.11309.31"; exon_number "2";
chr1	StringTie	exon	161505987	161506007	1000	+	.	gene_id "MSTRG.11309"; transcript_id "MSTRG.11309.31"; exon_number "3";
chr1	StringTie	exon	161506337	161506591	1000	+	.	gene_id "MSTRG.11309"; transcript_id "MSTRG.11309.31"; exon_number "4";
chr1	StringTie	exon	161509820	161510074	1000	+	.	gene_id "MSTRG.11309"; transcript_id "MSTRG.11309.31"; exon_number "5";
chr1	StringTie	exon	161513895	161513932	1000	+	.	gene_id "MSTRG.11309"; transcript_id "MSTRG.11309.31"; exon_number "6";
chr1	StringTie	exon	161517975	161519991	1000	+	.	gene_id "MSTRG.11309"; transcript_id "MSTRG.11309.31"; exon_number "7";
chr1	StringTie	exon	161522795	161526897	1000	+	.	gene_id "MSTRG.11309"; transcript_id "MSTRG.11309.31"; exon_number "8";
chr1	StringTie	transcript	161644054	161683681	1000	+	.	gene_id "MSTRG.11309"; transcript_id "MSTRG.11309.310";
chr1	StringTie	exon	161644054	161644182	1000	+	.	gene_id "MSTRG.11309"; transcript_id "MSTRG.11309.310"; exon_number "1";
chr1	StringTie	exon	161647146	161647261	1000	+	.	gene_id "MSTRG.11309"; transcript_id "MSTRG.11309.310"; exon_number "2";
chr1	StringTie	exon	161663170	161663353	1000	+	.	gene_id "MSTRG.11309"; transcript_id "MSTRG.11309.310"; exon_number "3";
chr1	StringTie	exon	161670252	161670272	1000	+	.	gene_id "MSTRG.11309"; transcript_id "MSTRG.11309.310"; exon_number "4";
chr1	StringTie	exon	161671392	161671649	1000	+	.	gene_id "MSTRG.11309"; transcript_id "MSTRG.11309.310"; exon_number "5";
chr1	StringTie	exon	161672975	161673229	1000	+	.	gene_id "MSTRG.11309"; transcript_id "MSTRG.11309.310"; exon_number "6";
chr1	StringTie	exon	161673960	161674073	1000	+	.	gene_id "MSTRG.11309"; transcript_id "MSTRG.11309.310"; exon_number "7";
chr1	StringTie	exon	161675257	161675313	1000	+	.	gene_id "MSTRG.11309"; transcript_id "MSTRG.11309.310"; exon_number "8";
chr1	StringTie	exon	161677328	161677365	1000	+	.	gene_id "MSTRG.11309"; transcript_id "MSTRG.11309.310"; exon_number "9";
chr1	StringTie	exon	161677476	161683681	1000	+	.	gene_id "MSTRG.11309"; transcript_id "MSTRG.11309.310"; exon_number "10";
chr1	StringTie	transcript	161644100	161679597	1000	+	.	gene_id "MSTRG.11309"; transcript_id "MSTRG.11309.311";
chr1	StringTie	exon	161644100	161644182	1000	+	.	gene_id "MSTRG.11309"; transcript_id "MSTRG.11309.311"; exon_number "1";
chr1	StringTie	exon	161663170	161663353	1000	+	.	gene_id "MSTRG.11309"; transcript_id "MSTRG.11309.311"; exon_number "2";
chr1	StringTie	exon	161670252	161670272	1000	+	.	gene_id "MSTRG.11309"; transcript_id "MSTRG.11309.311"; exon_number "3";
chr1	StringTie	exon	161671392	161671649	1000	+	.	gene_id "MSTRG.11309"; transcript_id "MSTRG.11309.311"; exon_number "4";
chr1	StringTie	exon	161672975	161673229	1000	+	.	gene_id "MSTRG.11309"; transcript_id "MSTRG.11309.311"; exon_number "5";
chr1	StringTie	exon	161673960	161674073	1000	+	.	gene_id "MSTRG.11309"; transcript_id "MSTRG.11309.311"; exon_number "6";
chr1	StringTie	exon	161675257	161675313	1000	+	.	gene_id "MSTRG.11309"; transcript_id "MSTRG.11309.311"; exon_number "7";
chr1	StringTie	exon	161677328	161677365	1000	+	.	gene_id "MSTRG.11309"; transcript_id "MSTRG.11309.311"; exon_number "8";
chr1	StringTie	exon	161677476	161679597	1000	+	.	gene_id "MSTRG.11309"; transcript_id "MSTRG.11309.311"; exon_number "9";
chr1	StringTie	transcript	161647160	161679024	1000	+	.	gene_id "MSTRG.11309"; transcript_id "MSTRG.11309.312";
chr1	StringTie	exon	161647160	161647261	1000	+	.	gene_id "MSTRG.11309"; transcript_id "MSTRG.11309.312"; exon_number "1";
chr1	StringTie	exon	161663145	161663353	1000	+	.	gene_id "MSTRG.11309"; transcript_id "MSTRG.11309.312"; exon_number "2";
chr1	StringTie	exon	161670252	161670272	1000	+	.	gene_id "MSTRG.11309"; transcript_id "MSTRG.11309.312"; exon_number "3";
chr1	StringTie	exon	161671392	161671649	1000	+	.	gene_id "MSTRG.11309"; transcript_id "MSTRG.11309.312"; exon_number "4";
chr1	StringTie	exon	161672975	161673229	1000	+	.	gene_id "MSTRG.11309"; transcript_id "MSTRG.11309.312"; exon_number "5";
chr1	StringTie	exon	161673960	161677365	1000	+	.	gene_id "MSTRG.11309"; transcript_id "MSTRG.11309.312"; exon_number "6";
chr1	StringTie	exon	161677476	161679024	1000	+	.	gene_id "MSTRG.11309"; transcript_id "MSTRG.11309.312"; exon_number "7";
chr1	StringTie	transcript	161647807	161683668	1000	+	.	gene_id "MSTRG.11309"; transcript_id "MSTRG.11309.313";
chr1	StringTie	exon	161647807	161647837	1000	+	.	gene_id "MSTRG.11309"; transcript_id "MSTRG.11309.313"; exon_number "1";
chr1	StringTie	exon	161663170	161663353	1000	+	.	gene_id "MSTRG.11309"; transcript_id "MSTRG.11309.313"; exon_number "2";
chr1	StringTie	exon	161670252	161670272	1000	+	.	gene_id "MSTRG.11309"; transcript_id "MSTRG.11309.313"; exon_number "3";
chr1	StringTie	exon	161671392	161671649	1000	+	.	gene_id "MSTRG.11309"; transcript_id "MSTRG.11309.313"; exon_number "4";
chr1	StringTie	exon	161672975	161673229	1000	+	.	gene_id "MSTRG.11309"; transcript_id "MSTRG.11309.313"; exon_number "5";
chr1	StringTie	exon	161673960	161674073	1000	+	.	gene_id "MSTRG.11309"; transcript_id "MSTRG.11309.313"; exon_number "6";
chr1	StringTie	exon	161675257	161675313	1000	+	.	gene_id "MSTRG.11309"; transcript_id "MSTRG.11309.313"; exon_number "7";
chr1	StringTie	exon	161677328	161677365	1000	+	.	gene_id "MSTRG.11309"; transcript_id "MSTRG.11309.313"; exon_number "8";
chr1	StringTie	exon	161677476	161683668	1000	+	.	gene_id "MSTRG.11309"; transcript_id "MSTRG.11309.313"; exon_number "9";
chr1	StringTie	transcript	161647918	161679158	1000	+	.	gene_id "MSTRG.11309"; transcript_id "MSTRG.11309.314";
chr1	StringTie	exon	161647918	161648018	1000	+	.	gene_id "MSTRG.11309"; transcript_id "MSTRG.11309.314"; exon_number "1";
chr1	StringTie	exon	161663170	161663353	1000	+	.	gene_id "MSTRG.11309"; transcript_id "MSTRG.11309.314"; exon_number "2";
chr1	StringTie	exon	161670252	161670272	1000	+	.	gene_id "MSTRG.11309"; transcript_id "MSTRG.11309.314"; exon_number "3";
chr1	StringTie	exon	161671392	161671649	1000	+	.	gene_id "MSTRG.11309"; transcript_id "MSTRG.11309.314"; exon_number "4";
chr1	StringTie	exon	161672975	161673229	1000	+	.	gene_id "MSTRG.11309"; transcript_id "MSTRG.11309.314"; exon_number "5";
chr1	StringTie	exon	161673960	161674073	1000	+	.	gene_id "MSTRG.11309"; transcript_id "MSTRG.11309.314"; exon_number "6";
chr1	StringTie	exon	161675257	161675313	1000	+	.	gene_id "MSTRG.11309"; transcript_id "MSTRG.11309.314"; exon_number "7";
chr1	StringTie	exon	161677328	161677365	1000	+	.	gene_id "MSTRG.11309"; transcript_id "MSTRG.11309.314"; exon_number "8";
chr1	StringTie	exon	161677476	161679158	1000	+	.	gene_id "MSTRG.11309"; transcript_id "MSTRG.11309.314"; exon_number "9";
chr1	StringTie	transcript	161661110	161679285	1000	+	.	gene_id "MSTRG.11309"; transcript_id "MSTRG.11309.315";
chr1	StringTie	exon	161661110	161661318	1000	+	.	gene_id "MSTRG.11309"; transcript_id "MSTRG.11309.315"; exon_number "1";
chr1	StringTie	exon	161663170	161663353	1000	+	.	gene_id "MSTRG.11309"; transcript_id "MSTRG.11309.315"; exon_number "2";
chr1	StringTie	exon	161670252	161670272	1000	+	.	gene_id "MSTRG.11309"; transcript_id "MSTRG.11309.315"; exon_number "3";
chr1	StringTie	exon	161671392	161671649	1000	+	.	gene_id "MSTRG.11309"; transcript_id "MSTRG.11309.315"; exon_number "4";
chr1	StringTie	exon	161672975	161673229	1000	+	.	gene_id "MSTRG.11309"; transcript_id "MSTRG.11309.315"; exon_number "5";
chr1	StringTie	exon	161673960	161674073	1000	+	.	gene_id "MSTRG.11309"; transcript_id "MSTRG.11309.315"; exon_number "6";
chr1	StringTie	exon	161677328	161677365	1000	+	.	gene_id "MSTRG.11309"; transcript_id "MSTRG.11309.315"; exon_number "7";
chr1	StringTie	exon	161677476	161679285	1000	+	.	gene_id "MSTRG.11309"; transcript_id "MSTRG.11309.315"; exon_number "8";
chr1	StringTie	transcript	161662887	161679147	1000	+	.	gene_id "MSTRG.11309"; transcript_id "MSTRG.11309.316";
chr1	StringTie	exon	161662887	161663353	1000	+	.	gene_id "MSTRG.11309"; transcript_id "MSTRG.11309.316"; exon_number "1";
chr1	StringTie	exon	161670252	161670272	1000	+	.	gene_id "MSTRG.11309"; transcript_id "MSTRG.11309.316"; exon_number "2";
chr1	StringTie	exon	161671395	161671649	1000	+	.	gene_id "MSTRG.11309"; transcript_id "MSTRG.11309.316"; exon_number "3";
chr1	StringTie	exon	161672975	161673229	1000	+	.	gene_id "MSTRG.11309"; transcript_id "MSTRG.11309.316"; exon_number "4";
chr1	StringTie	exon	161673464	161673548	1000	+	.	gene_id "MSTRG.11309"; transcript_id "MSTRG.11309.316"; exon_number "5";
chr1	StringTie	exon	161673960	161674073	1000	+	.	gene_id "MSTRG.11309"; transcript_id "MSTRG.11309.316"; exon_number "6";
chr1	StringTie	exon	161677328	161677365	1000	+	.	gene_id "MSTRG.11309"; transcript_id "MSTRG.11309.316"; exon_number "7";
chr1	StringTie	exon	161677476	161679147	1000	+	.	gene_id "MSTRG.11309"; transcript_id "MSTRG.11309.316"; exon_number "8";
chr1	StringTie	transcript	161663148	161673228	1000	+	.	gene_id "MSTRG.11309"; transcript_id "MSTRG.11309.318";
chr1	StringTie	exon	161663148	161663206	1000	+	.	gene_id "MSTRG.11309"; transcript_id "MSTRG.11309.318"; exon_number "1";
chr1	StringTie	exon	161671406	161671649	1000	+	.	gene_id "MSTRG.11309"; transcript_id "MSTRG.11309.318"; exon_number "2";
chr1	StringTie	exon	161672975	161673228	1000	+	.	gene_id "MSTRG.11309"; transcript_id "MSTRG.11309.318"; exon_number "3";
chr1	StringTie	transcript	161663151	161678000	1000	+	.	gene_id "MSTRG.11309"; transcript_id "MSTRG.11309.319";
chr1	StringTie	exon	161663151	161663337	1000	+	.	gene_id "MSTRG.11309"; transcript_id "MSTRG.11309.319"; exon_number "1";
chr1	StringTie	exon	161671406	161671649	1000	+	.	gene_id "MSTRG.11309"; transcript_id "MSTRG.11309.319"; exon_number "2";
chr1	StringTie	exon	161672975	161673250	1000	+	.	gene_id "MSTRG.11309"; transcript_id "MSTRG.11309.319"; exon_number "3";
chr1	StringTie	exon	161673960	161674073	1000	+	.	gene_id "MSTRG.11309"; transcript_id "MSTRG.11309.319"; exon_number "4";
chr1	StringTie	exon	161677328	161677365	1000	+	.	gene_id "MSTRG.11309"; transcript_id "MSTRG.11309.319"; exon_number "5";
chr1	StringTie	exon	161677476	161678000	1000	+	.	gene_id "MSTRG.11309"; transcript_id "MSTRG.11309.319"; exon_number "6";
chr1	StringTie	transcript	161493496	161527743	1000	+	.	gene_id "MSTRG.11309"; transcript_id "MSTRG.11309.32";
chr1	StringTie	exon	161493496	161493619	1000	+	.	gene_id "MSTRG.11309"; transcript_id "MSTRG.11309.32"; exon_number "1";
chr1	StringTie	exon	161505427	161505552	1000	+	.	gene_id "MSTRG.11309"; transcript_id "MSTRG.11309.32"; exon_number "2";
chr1	StringTie	exon	161505987	161506007	1000	+	.	gene_id "MSTRG.11309"; transcript_id "MSTRG.11309.32"; exon_number "3";
chr1	StringTie	exon	161506337	161506591	1000	+	.	gene_id "MSTRG.11309"; transcript_id "MSTRG.11309.32"; exon_number "4";
chr1	StringTie	exon	161509820	161510074	1000	+	.	gene_id "MSTRG.11309"; transcript_id "MSTRG.11309.32"; exon_number "5";
chr1	StringTie	exon	161510834	161510956	1000	+	.	gene_id "MSTRG.11309"; transcript_id "MSTRG.11309.32"; exon_number "6";
chr1	StringTie	exon	161513895	161513932	1000	+	.	gene_id "MSTRG.11309"; transcript_id "MSTRG.11309.32"; exon_number "7";
chr1	StringTie	exon	161517975	161519660	1000	+	.	gene_id "MSTRG.11309"; transcript_id "MSTRG.11309.32"; exon_number "8";
chr1	StringTie	exon	161519802	161519991	1000	+	.	gene_id "MSTRG.11309"; transcript_id "MSTRG.11309.32"; exon_number "9";
chr1	StringTie	exon	161523290	161527743	1000	+	.	gene_id "MSTRG.11309"; transcript_id "MSTRG.11309.32"; exon_number "10";
chr1	StringTie	transcript	161669804	161678650	1000	+	.	gene_id "MSTRG.11309"; transcript_id "MSTRG.11309.324";
chr1	StringTie	exon	161669804	161670895	1000	+	.	gene_id "MSTRG.11309"; transcript_id "MSTRG.11309.324"; exon_number "1";
chr1	StringTie	exon	161671395	161671649	1000	+	.	gene_id "MSTRG.11309"; transcript_id "MSTRG.11309.324"; exon_number "2";
chr1	StringTie	exon	161672975	161673229	1000	+	.	gene_id "MSTRG.11309"; transcript_id "MSTRG.11309.324"; exon_number "3";
chr1	StringTie	exon	161673464	161673548	1000	+	.	gene_id "MSTRG.11309"; transcript_id "MSTRG.11309.324"; exon_number "4";
chr1	StringTie	exon	161673960	161674073	1000	+	.	gene_id "MSTRG.11309"; transcript_id "MSTRG.11309.324"; exon_number "5";
chr1	StringTie	exon	161677328	161677365	1000	+	.	gene_id "MSTRG.11309"; transcript_id "MSTRG.11309.324"; exon_number "6";
chr1	StringTie	exon	161677476	161678650	1000	+	.	gene_id "MSTRG.11309"; transcript_id "MSTRG.11309.324"; exon_number "7";
chr1	StringTie	transcript	161670111	161678666	1000	+	.	gene_id "MSTRG.11309"; transcript_id "MSTRG.11309.325";
chr1	StringTie	exon	161670111	161670272	1000	+	.	gene_id "MSTRG.11309"; transcript_id "MSTRG.11309.325"; exon_number "1";
chr1	StringTie	exon	161671395	161671649	1000	+	.	gene_id "MSTRG.11309"; transcript_id "MSTRG.11309.325"; exon_number "2";
chr1	StringTie	exon	161672975	161673229	1000	+	.	gene_id "MSTRG.11309"; transcript_id "MSTRG.11309.325"; exon_number "3";
chr1	StringTie	exon	161673960	161674073	1000	+	.	gene_id "MSTRG.11309"; transcript_id "MSTRG.11309.325"; exon_number "4";
chr1	StringTie	exon	161677328	161677365	1000	+	.	gene_id "MSTRG.11309"; transcript_id "MSTRG.11309.325"; exon_number "5";
chr1	StringTie	exon	161677476	161678666	1000	+	.	gene_id "MSTRG.11309"; transcript_id "MSTRG.11309.325"; exon_number "6";
chr1	StringTie	transcript	161670566	161673229	1000	+	.	gene_id "MSTRG.11309"; transcript_id "MSTRG.11309.326";
chr1	StringTie	exon	161670566	161670895	1000	+	.	gene_id "MSTRG.11309"; transcript_id "MSTRG.11309.326"; exon_number "1";
chr1	StringTie	exon	161671392	161671649	1000	+	.	gene_id "MSTRG.11309"; transcript_id "MSTRG.11309.326"; exon_number "2";
chr1	StringTie	exon	161672975	161673229	1000	+	.	gene_id "MSTRG.11309"; transcript_id "MSTRG.11309.326"; exon_number "3";
chr1	StringTie	transcript	161670645	161679257	1000	+	.	gene_id "MSTRG.11309"; transcript_id "MSTRG.11309.327";
chr1	StringTie	exon	161670645	161670895	1000	+	.	gene_id "MSTRG.11309"; transcript_id "MSTRG.11309.327"; exon_number "1";
chr1	StringTie	exon	161671395	161674073	1000	+	.	gene_id "MSTRG.11309"; transcript_id "MSTRG.11309.327"; exon_number "2";
chr1	StringTie	exon	161675257	161677365	1000	+	.	gene_id "MSTRG.11309"; transcript_id "MSTRG.11309.327"; exon_number "3";
chr1	StringTie	exon	161677476	161679257	1000	+	.	gene_id "MSTRG.11309"; transcript_id "MSTRG.11309.327"; exon_number "4";
chr1	StringTie	transcript	161670672	161678000	1000	+	.	gene_id "MSTRG.11309"; transcript_id "MSTRG.11309.328";
chr1	StringTie	exon	161670672	161671126	1000	+	.	gene_id "MSTRG.11309"; transcript_id "MSTRG.11309.328"; exon_number "1";
chr1	StringTie	exon	161671395	161671649	1000	+	.	gene_id "MSTRG.11309"; transcript_id "MSTRG.11309.328"; exon_number "2";
chr1	StringTie	exon	161672975	161674073	1000	+	.	gene_id "MSTRG.11309"; transcript_id "MSTRG.11309.328"; exon_number "3";
chr1	StringTie	exon	161675257	161675313	1000	+	.	gene_id "MSTRG.11309"; transcript_id "MSTRG.11309.328"; exon_number "4";
chr1	StringTie	exon	161677328	161677365	1000	+	.	gene_id "MSTRG.11309"; transcript_id "MSTRG.11309.328"; exon_number "5";
chr1	StringTie	exon	161677476	161678000	1000	+	.	gene_id "MSTRG.11309"; transcript_id "MSTRG.11309.328"; exon_number "6";
chr1	StringTie	transcript	161670828	161678012	1000	+	.	gene_id "MSTRG.11309"; transcript_id "MSTRG.11309.329";
chr1	StringTie	exon	161670828	161671126	1000	+	.	gene_id "MSTRG.11309"; transcript_id "MSTRG.11309.329"; exon_number "1";
chr1	StringTie	exon	161671395	161671649	1000	+	.	gene_id "MSTRG.11309"; transcript_id "MSTRG.11309.329"; exon_number "2";
chr1	StringTie	exon	161672975	161674073	1000	+	.	gene_id "MSTRG.11309"; transcript_id "MSTRG.11309.329"; exon_number "3";
chr1	StringTie	exon	161677328	161677365	1000	+	.	gene_id "MSTRG.11309"; transcript_id "MSTRG.11309.329"; exon_number "4";
chr1	StringTie	exon	161677476	161678012	1000	+	.	gene_id "MSTRG.11309"; transcript_id "MSTRG.11309.329"; exon_number "5";
chr1	StringTie	transcript	161493511	161527924	1000	+	.	gene_id "MSTRG.11309"; transcript_id "MSTRG.11309.33";
chr1	StringTie	exon	161493511	161493619	1000	+	.	gene_id "MSTRG.11309"; transcript_id "MSTRG.11309.33"; exon_number "1";
chr1	StringTie	exon	161505361	161505552	1000	+	.	gene_id "MSTRG.11309"; transcript_id "MSTRG.11309.33"; exon_number "2";
chr1	StringTie	exon	161505987	161506007	1000	+	.	gene_id "MSTRG.11309"; transcript_id "MSTRG.11309.33"; exon_number "3";
chr1	StringTie	exon	161506337	161506591	1000	+	.	gene_id "MSTRG.11309"; transcript_id "MSTRG.11309.33"; exon_number "4";
chr1	StringTie	exon	161509820	161510074	1000	+	.	gene_id "MSTRG.11309"; transcript_id "MSTRG.11309.33"; exon_number "5";
chr1	StringTie	exon	161510834	161510956	1000	+	.	gene_id "MSTRG.11309"; transcript_id "MSTRG.11309.33"; exon_number "6";
chr1	StringTie	exon	161513895	161513932	1000	+	.	gene_id "MSTRG.11309"; transcript_id "MSTRG.11309.33"; exon_number "7";
chr1	StringTie	exon	161517975	161519991	1000	+	.	gene_id "MSTRG.11309"; transcript_id "MSTRG.11309.33"; exon_number "8";
chr1	StringTie	exon	161523290	161523436	1000	+	.	gene_id "MSTRG.11309"; transcript_id "MSTRG.11309.33"; exon_number "9";
chr1	StringTie	exon	161523634	161527924	1000	+	.	gene_id "MSTRG.11309"; transcript_id "MSTRG.11309.33"; exon_number "10";
chr1	StringTie	transcript	161671043	161683661	1000	+	.	gene_id "MSTRG.11309"; transcript_id "MSTRG.11309.330";
chr1	StringTie	exon	161671043	161671126	1000	+	.	gene_id "MSTRG.11309"; transcript_id "MSTRG.11309.330"; exon_number "1";
chr1	StringTie	exon	161671392	161671649	1000	+	.	gene_id "MSTRG.11309"; transcript_id "MSTRG.11309.330"; exon_number "2";
chr1	StringTie	exon	161672975	161673229	1000	+	.	gene_id "MSTRG.11309"; transcript_id "MSTRG.11309.330"; exon_number "3";
chr1	StringTie	exon	161673960	161675313	1000	+	.	gene_id "MSTRG.11309"; transcript_id "MSTRG.11309.330"; exon_number "4";
chr1	StringTie	exon	161677328	161677365	1000	+	.	gene_id "MSTRG.11309"; transcript_id "MSTRG.11309.330"; exon_number "5";
chr1	StringTie	exon	161677476	161683661	1000	+	.	gene_id "MSTRG.11309"; transcript_id "MSTRG.11309.330"; exon_number "6";
chr1	StringTie	transcript	161671370	161677994	1000	+	.	gene_id "MSTRG.11309"; transcript_id "MSTRG.11309.331";
chr1	StringTie	exon	161671370	161671718	1000	+	.	gene_id "MSTRG.11309"; transcript_id "MSTRG.11309.331"; exon_number "1";
chr1	StringTie	exon	161672975	161673229	1000	+	.	gene_id "MSTRG.11309"; transcript_id "MSTRG.11309.331"; exon_number "2";
chr1	StringTie	exon	161677476	161677994	1000	+	.	gene_id "MSTRG.11309"; transcript_id "MSTRG.11309.331"; exon_number "3";
chr1	StringTie	transcript	161671391	161673229	1000	+	.	gene_id "MSTRG.11309"; transcript_id "MSTRG.11309.332";
chr1	StringTie	exon	161671391	161671649	1000	+	.	gene_id "MSTRG.11309"; transcript_id "MSTRG.11309.332"; exon_number "1";
chr1	StringTie	exon	161671805	161673229	1000	+	.	gene_id "MSTRG.11309"; transcript_id "MSTRG.11309.332"; exon_number "2";
chr1	StringTie	transcript	161673724	161678654	1000	+	.	gene_id "MSTRG.11309"; transcript_id "MSTRG.11309.333";
chr1	StringTie	exon	161673724	161673771	1000	+	.	gene_id "MSTRG.11309"; transcript_id "MSTRG.11309.333"; exon_number "1";
chr1	StringTie	exon	161673960	161674073	1000	+	.	gene_id "MSTRG.11309"; transcript_id "MSTRG.11309.333"; exon_number "2";
chr1	StringTie	exon	161677328	161677365	1000	+	.	gene_id "MSTRG.11309"; transcript_id "MSTRG.11309.333"; exon_number "3";
chr1	StringTie	exon	161677476	161678654	1000	+	.	gene_id "MSTRG.11309"; transcript_id "MSTRG.11309.333"; exon_number "4";
chr1	StringTie	transcript	161493520	161526917	1000	+	.	gene_id "MSTRG.11309"; transcript_id "MSTRG.11309.34";
chr1	StringTie	exon	161493520	161493619	1000	+	.	gene_id "MSTRG.11309"; transcript_id "MSTRG.11309.34"; exon_number "1";
chr1	StringTie	exon	161505358	161505552	1000	+	.	gene_id "MSTRG.11309"; transcript_id "MSTRG.11309.34"; exon_number "2";
chr1	StringTie	exon	161505987	161506007	1000	+	.	gene_id "MSTRG.11309"; transcript_id "MSTRG.11309.34"; exon_number "3";
chr1	StringTie	exon	161506334	161506591	1000	+	.	gene_id "MSTRG.11309"; transcript_id "MSTRG.11309.34"; exon_number "4";
chr1	StringTie	exon	161509820	161510074	1000	+	.	gene_id "MSTRG.11309"; transcript_id "MSTRG.11309.34"; exon_number "5";
chr1	StringTie	exon	161513895	161513932	1000	+	.	gene_id "MSTRG.11309"; transcript_id "MSTRG.11309.34"; exon_number "6";
chr1	StringTie	exon	161517975	161521806	1000	+	.	gene_id "MSTRG.11309"; transcript_id "MSTRG.11309.34"; exon_number "7";
chr1	StringTie	exon	161523290	161526917	1000	+	.	gene_id "MSTRG.11309"; transcript_id "MSTRG.11309.34"; exon_number "8";
chr1	StringTie	transcript	161493520	161526917	1000	+	.	gene_id "MSTRG.11309"; transcript_id "MSTRG.11309.35";
chr1	StringTie	exon	161493520	161493619	1000	+	.	gene_id "MSTRG.11309"; transcript_id "MSTRG.11309.35"; exon_number "1";
chr1	StringTie	exon	161505358	161505552	1000	+	.	gene_id "MSTRG.11309"; transcript_id "MSTRG.11309.35"; exon_number "2";
chr1	StringTie	exon	161505987	161506007	1000	+	.	gene_id "MSTRG.11309"; transcript_id "MSTRG.11309.35"; exon_number "3";
chr1	StringTie	exon	161506337	161506591	1000	+	.	gene_id "MSTRG.11309"; transcript_id "MSTRG.11309.35"; exon_number "4";
chr1	StringTie	exon	161509820	161510074	1000	+	.	gene_id "MSTRG.11309"; transcript_id "MSTRG.11309.35"; exon_number "5";
chr1	StringTie	exon	161510834	161510956	1000	+	.	gene_id "MSTRG.11309"; transcript_id "MSTRG.11309.35"; exon_number "6";
chr1	StringTie	exon	161513895	161513932	1000	+	.	gene_id "MSTRG.11309"; transcript_id "MSTRG.11309.35"; exon_number "7";
chr1	StringTie	exon	161517975	161521806	1000	+	.	gene_id "MSTRG.11309"; transcript_id "MSTRG.11309.35"; exon_number "8";
chr1	StringTie	exon	161523290	161526917	1000	+	.	gene_id "MSTRG.11309"; transcript_id "MSTRG.11309.35"; exon_number "9";
chr1	StringTie	transcript	161493520	161605963	1000	+	.	gene_id "MSTRG.11309"; transcript_id "MSTRG.11309.36";
chr1	StringTie	exon	161493520	161493619	1000	+	.	gene_id "MSTRG.11309"; transcript_id "MSTRG.11309.36"; exon_number "1";
chr1	StringTie	exon	161505358	161505552	1000	+	.	gene_id "MSTRG.11309"; transcript_id "MSTRG.11309.36"; exon_number "2";
chr1	StringTie	exon	161505987	161506007	1000	+	.	gene_id "MSTRG.11309"; transcript_id "MSTRG.11309.36"; exon_number "3";
chr1	StringTie	exon	161506334	161506591	1000	+	.	gene_id "MSTRG.11309"; transcript_id "MSTRG.11309.36"; exon_number "4";
chr1	StringTie	exon	161509820	161510074	1000	+	.	gene_id "MSTRG.11309"; transcript_id "MSTRG.11309.36"; exon_number "5";
chr1	StringTie	exon	161510834	161510956	1000	+	.	gene_id "MSTRG.11309"; transcript_id "MSTRG.11309.36"; exon_number "6";
chr1	StringTie	exon	161513895	161513932	1000	+	.	gene_id "MSTRG.11309"; transcript_id "MSTRG.11309.36"; exon_number "7";
chr1	StringTie	exon	161517975	161517995	1000	+	.	gene_id "MSTRG.11309"; transcript_id "MSTRG.11309.36"; exon_number "8";
chr1	StringTie	exon	161595552	161595590	1000	+	.	gene_id "MSTRG.11309"; transcript_id "MSTRG.11309.36"; exon_number "9";
chr1	StringTie	exon	161599630	161601364	1000	+	.	gene_id "MSTRG.11309"; transcript_id "MSTRG.11309.36"; exon_number "10";
chr1	StringTie	exon	161604943	161605963	1000	+	.	gene_id "MSTRG.11309"; transcript_id "MSTRG.11309.36"; exon_number "11";
chr1	StringTie	transcript	161493562	161526936	1000	+	.	gene_id "MSTRG.11309"; transcript_id "MSTRG.11309.37";
chr1	StringTie	exon	161493562	161493619	1000	+	.	gene_id "MSTRG.11309"; transcript_id "MSTRG.11309.37"; exon_number "1";
chr1	StringTie	exon	161505361	161505552	1000	+	.	gene_id "MSTRG.11309"; transcript_id "MSTRG.11309.37"; exon_number "2";
chr1	StringTie	exon	161505987	161506007	1000	+	.	gene_id "MSTRG.11309"; transcript_id "MSTRG.11309.37"; exon_number "3";
chr1	StringTie	exon	161506337	161506591	1000	+	.	gene_id "MSTRG.11309"; transcript_id "MSTRG.11309.37"; exon_number "4";
chr1	StringTie	exon	161509820	161510074	1000	+	.	gene_id "MSTRG.11309"; transcript_id "MSTRG.11309.37"; exon_number "5";
chr1	StringTie	exon	161513895	161513932	1000	+	.	gene_id "MSTRG.11309"; transcript_id "MSTRG.11309.37"; exon_number "6";
chr1	StringTie	exon	161517975	161519991	1000	+	.	gene_id "MSTRG.11309"; transcript_id "MSTRG.11309.37"; exon_number "7";
chr1	StringTie	exon	161523290	161526936	1000	+	.	gene_id "MSTRG.11309"; transcript_id "MSTRG.11309.37"; exon_number "8";
chr1	StringTie	transcript	161493562	161526910	1000	+	.	gene_id "MSTRG.11309"; transcript_id "MSTRG.11309.38";
chr1	StringTie	exon	161493562	161493619	1000	+	.	gene_id "MSTRG.11309"; transcript_id "MSTRG.11309.38"; exon_number "1";
chr1	StringTie	exon	161505361	161506007	1000	+	.	gene_id "MSTRG.11309"; transcript_id "MSTRG.11309.38"; exon_number "2";
chr1	StringTie	exon	161506337	161506591	1000	+	.	gene_id "MSTRG.11309"; transcript_id "MSTRG.11309.38"; exon_number "3";
chr1	StringTie	exon	161509820	161510074	1000	+	.	gene_id "MSTRG.11309"; transcript_id "MSTRG.11309.38"; exon_number "4";
chr1	StringTie	exon	161510834	161510956	1000	+	.	gene_id "MSTRG.11309"; transcript_id "MSTRG.11309.38"; exon_number "5";
chr1	StringTie	exon	161513895	161513932	1000	+	.	gene_id "MSTRG.11309"; transcript_id "MSTRG.11309.38"; exon_number "6";
chr1	StringTie	exon	161517975	161519660	1000	+	.	gene_id "MSTRG.11309"; transcript_id "MSTRG.11309.38"; exon_number "7";
chr1	StringTie	exon	161519802	161523436	1000	+	.	gene_id "MSTRG.11309"; transcript_id "MSTRG.11309.38"; exon_number "8";
chr1	StringTie	exon	161523634	161526910	1000	+	.	gene_id "MSTRG.11309"; transcript_id "MSTRG.11309.38"; exon_number "9";
chr1	StringTie	transcript	161493587	161526990	1000	+	.	gene_id "MSTRG.11309"; transcript_id "MSTRG.11309.39";
chr1	StringTie	exon	161493587	161493619	1000	+	.	gene_id "MSTRG.11309"; transcript_id "MSTRG.11309.39"; exon_number "1";
chr1	StringTie	exon	161505427	161505552	1000	+	.	gene_id "MSTRG.11309"; transcript_id "MSTRG.11309.39"; exon_number "2";
chr1	StringTie	exon	161505987	161506007	1000	+	.	gene_id "MSTRG.11309"; transcript_id "MSTRG.11309.39"; exon_number "3";
chr1	StringTie	exon	161506337	161506591	1000	+	.	gene_id "MSTRG.11309"; transcript_id "MSTRG.11309.39"; exon_number "4";
chr1	StringTie	exon	161509820	161510074	1000	+	.	gene_id "MSTRG.11309"; transcript_id "MSTRG.11309.39"; exon_number "5";
chr1	StringTie	exon	161510834	161510956	1000	+	.	gene_id "MSTRG.11309"; transcript_id "MSTRG.11309.39"; exon_number "6";
chr1	StringTie	exon	161513895	161513932	1000	+	.	gene_id "MSTRG.11309"; transcript_id "MSTRG.11309.39"; exon_number "7";
chr1	StringTie	exon	161517975	161519991	1000	+	.	gene_id "MSTRG.11309"; transcript_id "MSTRG.11309.39"; exon_number "8";
chr1	StringTie	exon	161523290	161526990	1000	+	.	gene_id "MSTRG.11309"; transcript_id "MSTRG.11309.39"; exon_number "9";
chr1	StringTie	transcript	161487352	161528501	1000	+	.	gene_id "MSTRG.11309"; transcript_id "MSTRG.11309.4";
chr1	StringTie	exon	161487352	161491155	1000	+	.	gene_id "MSTRG.11309"; transcript_id "MSTRG.11309.4"; exon_number "1";
chr1	StringTie	exon	161493455	161493619	1000	+	.	gene_id "MSTRG.11309"; transcript_id "MSTRG.11309.4"; exon_number "2";
chr1	StringTie	exon	161505358	161505552	1000	+	.	gene_id "MSTRG.11309"; transcript_id "MSTRG.11309.4"; exon_number "3";
chr1	StringTie	exon	161505987	161506007	1000	+	.	gene_id "MSTRG.11309"; transcript_id "MSTRG.11309.4"; exon_number "4";
chr1	StringTie	exon	161506337	161506591	1000	+	.	gene_id "MSTRG.11309"; transcript_id "MSTRG.11309.4"; exon_number "5";
chr1	StringTie	exon	161509820	161510074	1000	+	.	gene_id "MSTRG.11309"; transcript_id "MSTRG.11309.4"; exon_number "6";
chr1	StringTie	exon	161510834	161510956	1000	+	.	gene_id "MSTRG.11309"; transcript_id "MSTRG.11309.4"; exon_number "7";
chr1	StringTie	exon	161513895	161513932	1000	+	.	gene_id "MSTRG.11309"; transcript_id "MSTRG.11309.4"; exon_number "8";
chr1	StringTie	exon	161517975	161519660	1000	+	.	gene_id "MSTRG.11309"; transcript_id "MSTRG.11309.4"; exon_number "9";
chr1	StringTie	exon	161519802	161519991	1000	+	.	gene_id "MSTRG.11309"; transcript_id "MSTRG.11309.4"; exon_number "10";
chr1	StringTie	exon	161523290	161528501	1000	+	.	gene_id "MSTRG.11309"; transcript_id "MSTRG.11309.4"; exon_number "11";
chr1	StringTie	transcript	161493604	161527542	1000	+	.	gene_id "MSTRG.11309"; transcript_id "MSTRG.11309.40";
chr1	StringTie	exon	161493604	161493619	1000	+	.	gene_id "MSTRG.11309"; transcript_id "MSTRG.11309.40"; exon_number "1";
chr1	StringTie	exon	161505358	161505552	1000	+	.	gene_id "MSTRG.11309"; transcript_id "MSTRG.11309.40"; exon_number "2";
chr1	StringTie	exon	161505987	161506007	1000	+	.	gene_id "MSTRG.11309"; transcript_id "MSTRG.11309.40"; exon_number "3";
chr1	StringTie	exon	161506334	161506707	1000	+	.	gene_id "MSTRG.11309"; transcript_id "MSTRG.11309.40"; exon_number "4";
chr1	StringTie	exon	161509820	161510074	1000	+	.	gene_id "MSTRG.11309"; transcript_id "MSTRG.11309.40"; exon_number "5";
chr1	StringTie	exon	161513895	161513932	1000	+	.	gene_id "MSTRG.11309"; transcript_id "MSTRG.11309.40"; exon_number "6";
chr1	StringTie	exon	161517975	161519660	1000	+	.	gene_id "MSTRG.11309"; transcript_id "MSTRG.11309.40"; exon_number "7";
chr1	StringTie	exon	161519802	161519991	1000	+	.	gene_id "MSTRG.11309"; transcript_id "MSTRG.11309.40"; exon_number "8";
chr1	StringTie	exon	161523290	161527542	1000	+	.	gene_id "MSTRG.11309"; transcript_id "MSTRG.11309.40"; exon_number "9";
chr1	StringTie	transcript	161495031	161537696	1000	+	.	gene_id "MSTRG.11309"; transcript_id "MSTRG.11309.41";
chr1	StringTie	exon	161495031	161496112	1000	+	.	gene_id "MSTRG.11309"; transcript_id "MSTRG.11309.41"; exon_number "1";
chr1	StringTie	exon	161505361	161505552	1000	+	.	gene_id "MSTRG.11309"; transcript_id "MSTRG.11309.41"; exon_number "2";
chr1	StringTie	exon	161505987	161506007	1000	+	.	gene_id "MSTRG.11309"; transcript_id "MSTRG.11309.41"; exon_number "3";
chr1	StringTie	exon	161506334	161506591	1000	+	.	gene_id "MSTRG.11309"; transcript_id "MSTRG.11309.41"; exon_number "4";
chr1	StringTie	exon	161509820	161510074	1000	+	.	gene_id "MSTRG.11309"; transcript_id "MSTRG.11309.41"; exon_number "5";
chr1	StringTie	exon	161510834	161510956	1000	+	.	gene_id "MSTRG.11309"; transcript_id "MSTRG.11309.41"; exon_number "6";
chr1	StringTie	exon	161513895	161513932	1000	+	.	gene_id "MSTRG.11309"; transcript_id "MSTRG.11309.41"; exon_number "7";
chr1	StringTie	exon	161517975	161519991	1000	+	.	gene_id "MSTRG.11309"; transcript_id "MSTRG.11309.41"; exon_number "8";
chr1	StringTie	exon	161523290	161523436	1000	+	.	gene_id "MSTRG.11309"; transcript_id "MSTRG.11309.41"; exon_number "9";
chr1	StringTie	exon	161536603	161537696	1000	+	.	gene_id "MSTRG.11309"; transcript_id "MSTRG.11309.41"; exon_number "10";
chr1	StringTie	transcript	161495831	161527017	1000	+	.	gene_id "MSTRG.11309"; transcript_id "MSTRG.11309.42";
chr1	StringTie	exon	161495831	161496112	1000	+	.	gene_id "MSTRG.11309"; transcript_id "MSTRG.11309.42"; exon_number "1";
chr1	StringTie	exon	161505358	161505552	1000	+	.	gene_id "MSTRG.11309"; transcript_id "MSTRG.11309.42"; exon_number "2";
chr1	StringTie	exon	161505987	161506007	1000	+	.	gene_id "MSTRG.11309"; transcript_id "MSTRG.11309.42"; exon_number "3";
chr1	StringTie	exon	161506337	161506591	1000	+	.	gene_id "MSTRG.11309"; transcript_id "MSTRG.11309.42"; exon_number "4";
chr1	StringTie	exon	161509820	161510074	1000	+	.	gene_id "MSTRG.11309"; transcript_id "MSTRG.11309.42"; exon_number "5";
chr1	StringTie	exon	161510834	161510956	1000	+	.	gene_id "MSTRG.11309"; transcript_id "MSTRG.11309.42"; exon_number "6";
chr1	StringTie	exon	161513895	161513932	1000	+	.	gene_id "MSTRG.11309"; transcript_id "MSTRG.11309.42"; exon_number "7";
chr1	StringTie	exon	161517975	161523436	1000	+	.	gene_id "MSTRG.11309"; transcript_id "MSTRG.11309.42"; exon_number "8";
chr1	StringTie	exon	161523634	161527017	1000	+	.	gene_id "MSTRG.11309"; transcript_id "MSTRG.11309.42"; exon_number "9";
chr1	StringTie	transcript	161495935	161527519	1000	+	.	gene_id "MSTRG.11309"; transcript_id "MSTRG.11309.43";
chr1	StringTie	exon	161495935	161496112	1000	+	.	gene_id "MSTRG.11309"; transcript_id "MSTRG.11309.43"; exon_number "1";
chr1	StringTie	exon	161505358	161505552	1000	+	.	gene_id "MSTRG.11309"; transcript_id "MSTRG.11309.43"; exon_number "2";
chr1	StringTie	exon	161505987	161506007	1000	+	.	gene_id "MSTRG.11309"; transcript_id "MSTRG.11309.43"; exon_number "3";
chr1	StringTie	exon	161506334	161506591	1000	+	.	gene_id "MSTRG.11309"; transcript_id "MSTRG.11309.43"; exon_number "4";
chr1	StringTie	exon	161509820	161510074	1000	+	.	gene_id "MSTRG.11309"; transcript_id "MSTRG.11309.43"; exon_number "5";
chr1	StringTie	exon	161513895	161513932	1000	+	.	gene_id "MSTRG.11309"; transcript_id "MSTRG.11309.43"; exon_number "6";
chr1	StringTie	exon	161517975	161519991	1000	+	.	gene_id "MSTRG.11309"; transcript_id "MSTRG.11309.43"; exon_number "7";
chr1	StringTie	exon	161523290	161527519	1000	+	.	gene_id "MSTRG.11309"; transcript_id "MSTRG.11309.43"; exon_number "8";
chr1	StringTie	transcript	161496055	161526897	1000	+	.	gene_id "MSTRG.11309"; transcript_id "MSTRG.11309.44";
chr1	StringTie	exon	161496055	161496112	1000	+	.	gene_id "MSTRG.11309"; transcript_id "MSTRG.11309.44"; exon_number "1";
chr1	StringTie	exon	161505358	161505552	1000	+	.	gene_id "MSTRG.11309"; transcript_id "MSTRG.11309.44"; exon_number "2";
chr1	StringTie	exon	161505987	161506007	1000	+	.	gene_id "MSTRG.11309"; transcript_id "MSTRG.11309.44"; exon_number "3";
chr1	StringTie	exon	161506337	161506591	1000	+	.	gene_id "MSTRG.11309"; transcript_id "MSTRG.11309.44"; exon_number "4";
chr1	StringTie	exon	161509820	161510074	1000	+	.	gene_id "MSTRG.11309"; transcript_id "MSTRG.11309.44"; exon_number "5";
chr1	StringTie	exon	161510834	161510956	1000	+	.	gene_id "MSTRG.11309"; transcript_id "MSTRG.11309.44"; exon_number "6";
chr1	StringTie	exon	161513895	161513932	1000	+	.	gene_id "MSTRG.11309"; transcript_id "MSTRG.11309.44"; exon_number "7";
chr1	StringTie	exon	161517975	161519660	1000	+	.	gene_id "MSTRG.11309"; transcript_id "MSTRG.11309.44"; exon_number "8";
chr1	StringTie	exon	161519802	161519991	1000	+	.	gene_id "MSTRG.11309"; transcript_id "MSTRG.11309.44"; exon_number "9";
chr1	StringTie	exon	161523290	161526897	1000	+	.	gene_id "MSTRG.11309"; transcript_id "MSTRG.11309.44"; exon_number "10";
chr1	StringTie	transcript	161496086	161528174	1000	+	.	gene_id "MSTRG.11309"; transcript_id "MSTRG.11309.45";
chr1	StringTie	exon	161496086	161496112	1000	+	.	gene_id "MSTRG.11309"; transcript_id "MSTRG.11309.45"; exon_number "1";
chr1	StringTie	exon	161505358	161505552	1000	+	.	gene_id "MSTRG.11309"; transcript_id "MSTRG.11309.45"; exon_number "2";
chr1	StringTie	exon	161505987	161506007	1000	+	.	gene_id "MSTRG.11309"; transcript_id "MSTRG.11309.45"; exon_number "3";
chr1	StringTie	exon	161506337	161506591	1000	+	.	gene_id "MSTRG.11309"; transcript_id "MSTRG.11309.45"; exon_number "4";
chr1	StringTie	exon	161509820	161510074	1000	+	.	gene_id "MSTRG.11309"; transcript_id "MSTRG.11309.45"; exon_number "5";
chr1	StringTie	exon	161513895	161513932	1000	+	.	gene_id "MSTRG.11309"; transcript_id "MSTRG.11309.45"; exon_number "6";
chr1	StringTie	exon	161517975	161519991	1000	+	.	gene_id "MSTRG.11309"; transcript_id "MSTRG.11309.45"; exon_number "7";
chr1	StringTie	exon	161523290	161528174	1000	+	.	gene_id "MSTRG.11309"; transcript_id "MSTRG.11309.45"; exon_number "8";
chr1	StringTie	transcript	161496099	161524424	1000	+	.	gene_id "MSTRG.11309"; transcript_id "MSTRG.11309.46";
chr1	StringTie	exon	161496099	161496112	1000	+	.	gene_id "MSTRG.11309"; transcript_id "MSTRG.11309.46"; exon_number "1";
chr1	StringTie	exon	161505427	161505552	1000	+	.	gene_id "MSTRG.11309"; transcript_id "MSTRG.11309.46"; exon_number "2";
chr1	StringTie	exon	161505987	161506007	1000	+	.	gene_id "MSTRG.11309"; transcript_id "MSTRG.11309.46"; exon_number "3";
chr1	StringTie	exon	161506337	161506591	1000	+	.	gene_id "MSTRG.11309"; transcript_id "MSTRG.11309.46"; exon_number "4";
chr1	StringTie	exon	161509820	161510074	1000	+	.	gene_id "MSTRG.11309"; transcript_id "MSTRG.11309.46"; exon_number "5";
chr1	StringTie	exon	161510834	161510956	1000	+	.	gene_id "MSTRG.11309"; transcript_id "MSTRG.11309.46"; exon_number "6";
chr1	StringTie	exon	161513895	161513932	1000	+	.	gene_id "MSTRG.11309"; transcript_id "MSTRG.11309.46"; exon_number "7";
chr1	StringTie	exon	161517975	161519991	1000	+	.	gene_id "MSTRG.11309"; transcript_id "MSTRG.11309.46"; exon_number "8";
chr1	StringTie	exon	161522795	161524424	1000	+	.	gene_id "MSTRG.11309"; transcript_id "MSTRG.11309.46"; exon_number "9";
chr1	StringTie	transcript	161496419	161527574	1000	+	.	gene_id "MSTRG.11309"; transcript_id "MSTRG.11309.47";
chr1	StringTie	exon	161496419	161496614	1000	+	.	gene_id "MSTRG.11309"; transcript_id "MSTRG.11309.47"; exon_number "1";
chr1	StringTie	exon	161505358	161505552	1000	+	.	gene_id "MSTRG.11309"; transcript_id "MSTRG.11309.47"; exon_number "2";
chr1	StringTie	exon	161505987	161506007	1000	+	.	gene_id "MSTRG.11309"; transcript_id "MSTRG.11309.47"; exon_number "3";
chr1	StringTie	exon	161506337	161506591	1000	+	.	gene_id "MSTRG.11309"; transcript_id "MSTRG.11309.47"; exon_number "4";
chr1	StringTie	exon	161509820	161510074	1000	+	.	gene_id "MSTRG.11309"; transcript_id "MSTRG.11309.47"; exon_number "5";
chr1	StringTie	exon	161510834	161510956	1000	+	.	gene_id "MSTRG.11309"; transcript_id "MSTRG.11309.47"; exon_number "6";
chr1	StringTie	exon	161513895	161513932	1000	+	.	gene_id "MSTRG.11309"; transcript_id "MSTRG.11309.47"; exon_number "7";
chr1	StringTie	exon	161517975	161523161	1000	+	.	gene_id "MSTRG.11309"; transcript_id "MSTRG.11309.47"; exon_number "8";
chr1	StringTie	exon	161523290	161527574	1000	+	.	gene_id "MSTRG.11309"; transcript_id "MSTRG.11309.47"; exon_number "9";
chr1	StringTie	transcript	161496511	161527421	1000	+	.	gene_id "MSTRG.11309"; transcript_id "MSTRG.11309.48";
chr1	StringTie	exon	161496511	161496614	1000	+	.	gene_id "MSTRG.11309"; transcript_id "MSTRG.11309.48"; exon_number "1";
chr1	StringTie	exon	161505358	161505552	1000	+	.	gene_id "MSTRG.11309"; transcript_id "MSTRG.11309.48"; exon_number "2";
chr1	StringTie	exon	161505987	161506007	1000	+	.	gene_id "MSTRG.11309"; transcript_id "MSTRG.11309.48"; exon_number "3";
chr1	StringTie	exon	161506337	161506591	1000	+	.	gene_id "MSTRG.11309"; transcript_id "MSTRG.11309.48"; exon_number "4";
chr1	StringTie	exon	161509820	161510074	1000	+	.	gene_id "MSTRG.11309"; transcript_id "MSTRG.11309.48"; exon_number "5";
chr1	StringTie	exon	161510834	161510956	1000	+	.	gene_id "MSTRG.11309"; transcript_id "MSTRG.11309.48"; exon_number "6";
chr1	StringTie	exon	161513895	161513932	1000	+	.	gene_id "MSTRG.11309"; transcript_id "MSTRG.11309.48"; exon_number "7";
chr1	StringTie	exon	161517975	161519991	1000	+	.	gene_id "MSTRG.11309"; transcript_id "MSTRG.11309.48"; exon_number "8";
chr1	StringTie	exon	161523290	161523436	1000	+	.	gene_id "MSTRG.11309"; transcript_id "MSTRG.11309.48"; exon_number "9";
chr1	StringTie	exon	161523634	161527421	1000	+	.	gene_id "MSTRG.11309"; transcript_id "MSTRG.11309.48"; exon_number "10";
chr1	StringTie	transcript	161496585	161536687	1000	+	.	gene_id "MSTRG.11309"; transcript_id "MSTRG.11309.49";
chr1	StringTie	exon	161496585	161496614	1000	+	.	gene_id "MSTRG.11309"; transcript_id "MSTRG.11309.49"; exon_number "1";
chr1	StringTie	exon	161505361	161505552	1000	+	.	gene_id "MSTRG.11309"; transcript_id "MSTRG.11309.49"; exon_number "2";
chr1	StringTie	exon	161505987	161506007	1000	+	.	gene_id "MSTRG.11309"; transcript_id "MSTRG.11309.49"; exon_number "3";
chr1	StringTie	exon	161506337	161506591	1000	+	.	gene_id "MSTRG.11309"; transcript_id "MSTRG.11309.49"; exon_number "4";
chr1	StringTie	exon	161509820	161510074	1000	+	.	gene_id "MSTRG.11309"; transcript_id "MSTRG.11309.49"; exon_number "5";
chr1	StringTie	exon	161510834	161510956	1000	+	.	gene_id "MSTRG.11309"; transcript_id "MSTRG.11309.49"; exon_number "6";
chr1	StringTie	exon	161513895	161513932	1000	+	.	gene_id "MSTRG.11309"; transcript_id "MSTRG.11309.49"; exon_number "7";
chr1	StringTie	exon	161517975	161523436	1000	+	.	gene_id "MSTRG.11309"; transcript_id "MSTRG.11309.49"; exon_number "8";
chr1	StringTie	exon	161536603	161536687	1000	+	.	gene_id "MSTRG.11309"; transcript_id "MSTRG.11309.49"; exon_number "9";
chr1	StringTie	transcript	161487934	161527746	1000	+	.	gene_id "MSTRG.11309"; transcript_id "MSTRG.11309.5";
chr1	StringTie	exon	161487934	161491155	1000	+	.	gene_id "MSTRG.11309"; transcript_id "MSTRG.11309.5"; exon_number "1";
chr1	StringTie	exon	161493455	161493619	1000	+	.	gene_id "MSTRG.11309"; transcript_id "MSTRG.11309.5"; exon_number "2";
chr1	StringTie	exon	161505361	161505552	1000	+	.	gene_id "MSTRG.11309"; transcript_id "MSTRG.11309.5"; exon_number "3";
chr1	StringTie	exon	161505987	161506007	1000	+	.	gene_id "MSTRG.11309"; transcript_id "MSTRG.11309.5"; exon_number "4";
chr1	StringTie	exon	161506334	161506591	1000	+	.	gene_id "MSTRG.11309"; transcript_id "MSTRG.11309.5"; exon_number "5";
chr1	StringTie	exon	161509820	161510074	1000	+	.	gene_id "MSTRG.11309"; transcript_id "MSTRG.11309.5"; exon_number "6";
chr1	StringTie	exon	161510834	161510956	1000	+	.	gene_id "MSTRG.11309"; transcript_id "MSTRG.11309.5"; exon_number "7";
chr1	StringTie	exon	161513895	161513932	1000	+	.	gene_id "MSTRG.11309"; transcript_id "MSTRG.11309.5"; exon_number "8";
chr1	StringTie	exon	161517975	161519991	1000	+	.	gene_id "MSTRG.11309"; transcript_id "MSTRG.11309.5"; exon_number "9";
chr1	StringTie	exon	161523290	161527746	1000	+	.	gene_id "MSTRG.11309"; transcript_id "MSTRG.11309.5"; exon_number "10";
chr1	StringTie	transcript	161500208	161526819	1000	+	.	gene_id "MSTRG.11309"; transcript_id "MSTRG.11309.50";
chr1	StringTie	exon	161500208	161500239	1000	+	.	gene_id "MSTRG.11309"; transcript_id "MSTRG.11309.50"; exon_number "1";
chr1	StringTie	exon	161505358	161505552	1000	+	.	gene_id "MSTRG.11309"; transcript_id "MSTRG.11309.50"; exon_number "2";
chr1	StringTie	exon	161505987	161506007	1000	+	.	gene_id "MSTRG.11309"; transcript_id "MSTRG.11309.50"; exon_number "3";
chr1	StringTie	exon	161506337	161506591	1000	+	.	gene_id "MSTRG.11309"; transcript_id "MSTRG.11309.50"; exon_number "4";
chr1	StringTie	exon	161509820	161510074	1000	+	.	gene_id "MSTRG.11309"; transcript_id "MSTRG.11309.50"; exon_number "5";
chr1	StringTie	exon	161510834	161510956	1000	+	.	gene_id "MSTRG.11309"; transcript_id "MSTRG.11309.50"; exon_number "6";
chr1	StringTie	exon	161513895	161513932	1000	+	.	gene_id "MSTRG.11309"; transcript_id "MSTRG.11309.50"; exon_number "7";
chr1	StringTie	exon	161517975	161518137	1000	+	.	gene_id "MSTRG.11309"; transcript_id "MSTRG.11309.50"; exon_number "8";
chr1	StringTie	exon	161519589	161519660	1000	+	.	gene_id "MSTRG.11309"; transcript_id "MSTRG.11309.50"; exon_number "9";
chr1	StringTie	exon	161519802	161519991	1000	+	.	gene_id "MSTRG.11309"; transcript_id "MSTRG.11309.50"; exon_number "10";
chr1	StringTie	exon	161522795	161523161	1000	+	.	gene_id "MSTRG.11309"; transcript_id "MSTRG.11309.50"; exon_number "11";
chr1	StringTie	exon	161523290	161526819	1000	+	.	gene_id "MSTRG.11309"; transcript_id "MSTRG.11309.50"; exon_number "12";
chr1	StringTie	transcript	161500223	161526889	1000	+	.	gene_id "MSTRG.11309"; transcript_id "MSTRG.11309.51";
chr1	StringTie	exon	161500223	161500239	1000	+	.	gene_id "MSTRG.11309"; transcript_id "MSTRG.11309.51"; exon_number "1";
chr1	StringTie	exon	161505358	161505552	1000	+	.	gene_id "MSTRG.11309"; transcript_id "MSTRG.11309.51"; exon_number "2";
chr1	StringTie	exon	161505987	161506007	1000	+	.	gene_id "MSTRG.11309"; transcript_id "MSTRG.11309.51"; exon_number "3";
chr1	StringTie	exon	161506337	161506591	1000	+	.	gene_id "MSTRG.11309"; transcript_id "MSTRG.11309.51"; exon_number "4";
chr1	StringTie	exon	161509820	161510074	1000	+	.	gene_id "MSTRG.11309"; transcript_id "MSTRG.11309.51"; exon_number "5";
chr1	StringTie	exon	161510834	161510956	1000	+	.	gene_id "MSTRG.11309"; transcript_id "MSTRG.11309.51"; exon_number "6";
chr1	StringTie	exon	161513895	161513932	1000	+	.	gene_id "MSTRG.11309"; transcript_id "MSTRG.11309.51"; exon_number "7";
chr1	StringTie	exon	161517975	161519660	1000	+	.	gene_id "MSTRG.11309"; transcript_id "MSTRG.11309.51"; exon_number "8";
chr1	StringTie	exon	161519802	161519991	1000	+	.	gene_id "MSTRG.11309"; transcript_id "MSTRG.11309.51"; exon_number "9";
chr1	StringTie	exon	161523290	161526889	1000	+	.	gene_id "MSTRG.11309"; transcript_id "MSTRG.11309.51"; exon_number "10";
chr1	StringTie	transcript	161502565	161615466	1000	+	.	gene_id "MSTRG.11309"; transcript_id "MSTRG.11309.52";
chr1	StringTie	exon	161502565	161502685	1000	+	.	gene_id "MSTRG.11309"; transcript_id "MSTRG.11309.52"; exon_number "1";
chr1	StringTie	exon	161505358	161505552	1000	+	.	gene_id "MSTRG.11309"; transcript_id "MSTRG.11309.52"; exon_number "2";
chr1	StringTie	exon	161505987	161506007	1000	+	.	gene_id "MSTRG.11309"; transcript_id "MSTRG.11309.52"; exon_number "3";
chr1	StringTie	exon	161506337	161506591	1000	+	.	gene_id "MSTRG.11309"; transcript_id "MSTRG.11309.52"; exon_number "4";
chr1	StringTie	exon	161509820	161510074	1000	+	.	gene_id "MSTRG.11309"; transcript_id "MSTRG.11309.52"; exon_number "5";
chr1	StringTie	exon	161510834	161510956	1000	+	.	gene_id "MSTRG.11309"; transcript_id "MSTRG.11309.52"; exon_number "6";
chr1	StringTie	exon	161513895	161513932	1000	+	.	gene_id "MSTRG.11309"; transcript_id "MSTRG.11309.52"; exon_number "7";
chr1	StringTie	exon	161517975	161517990	1000	+	.	gene_id "MSTRG.11309"; transcript_id "MSTRG.11309.52"; exon_number "8";
chr1	StringTie	exon	161591328	161591398	1000	+	.	gene_id "MSTRG.11309"; transcript_id "MSTRG.11309.52"; exon_number "9";
chr1	StringTie	exon	161592129	161592242	1000	+	.	gene_id "MSTRG.11309"; transcript_id "MSTRG.11309.52"; exon_number "10";
chr1	StringTie	exon	161595553	161595590	1000	+	.	gene_id "MSTRG.11309"; transcript_id "MSTRG.11309.52"; exon_number "11";
chr1	StringTie	exon	161599630	161601364	1000	+	.	gene_id "MSTRG.11309"; transcript_id "MSTRG.11309.52"; exon_number "12";
chr1	StringTie	exon	161604943	161605089	1000	+	.	gene_id "MSTRG.11309"; transcript_id "MSTRG.11309.52"; exon_number "13";
chr1	StringTie	exon	161612148	161615466	1000	+	.	gene_id "MSTRG.11309"; transcript_id "MSTRG.11309.52"; exon_number "14";
chr1	StringTie	transcript	161502574	161526911	1000	+	.	gene_id "MSTRG.11309"; transcript_id "MSTRG.11309.53";
chr1	StringTie	exon	161502574	161502685	1000	+	.	gene_id "MSTRG.11309"; transcript_id "MSTRG.11309.53"; exon_number "1";
chr1	StringTie	exon	161505358	161505552	1000	+	.	gene_id "MSTRG.11309"; transcript_id "MSTRG.11309.53"; exon_number "2";
chr1	StringTie	exon	161505987	161506007	1000	+	.	gene_id "MSTRG.11309"; transcript_id "MSTRG.11309.53"; exon_number "3";
chr1	StringTie	exon	161506334	161506591	1000	+	.	gene_id "MSTRG.11309"; transcript_id "MSTRG.11309.53"; exon_number "4";
chr1	StringTie	exon	161509820	161510074	1000	+	.	gene_id "MSTRG.11309"; transcript_id "MSTRG.11309.53"; exon_number "5";
chr1	StringTie	exon	161513895	161513932	1000	+	.	gene_id "MSTRG.11309"; transcript_id "MSTRG.11309.53"; exon_number "6";
chr1	StringTie	exon	161517975	161526911	1000	+	.	gene_id "MSTRG.11309"; transcript_id "MSTRG.11309.53"; exon_number "7";
chr1	StringTie	transcript	161502591	161526937	1000	+	.	gene_id "MSTRG.11309"; transcript_id "MSTRG.11309.54";
chr1	StringTie	exon	161502591	161502685	1000	+	.	gene_id "MSTRG.11309"; transcript_id "MSTRG.11309.54"; exon_number "1";
chr1	StringTie	exon	161505361	161505552	1000	+	.	gene_id "MSTRG.11309"; transcript_id "MSTRG.11309.54"; exon_number "2";
chr1	StringTie	exon	161505987	161506007	1000	+	.	gene_id "MSTRG.11309"; transcript_id "MSTRG.11309.54"; exon_number "3";
chr1	StringTie	exon	161506337	161506591	1000	+	.	gene_id "MSTRG.11309"; transcript_id "MSTRG.11309.54"; exon_number "4";
chr1	StringTie	exon	161509820	161510074	1000	+	.	gene_id "MSTRG.11309"; transcript_id "MSTRG.11309.54"; exon_number "5";
chr1	StringTie	exon	161510834	161510956	1000	+	.	gene_id "MSTRG.11309"; transcript_id "MSTRG.11309.54"; exon_number "6";
chr1	StringTie	exon	161513895	161513932	1000	+	.	gene_id "MSTRG.11309"; transcript_id "MSTRG.11309.54"; exon_number "7";
chr1	StringTie	exon	161517975	161519991	1000	+	.	gene_id "MSTRG.11309"; transcript_id "MSTRG.11309.54"; exon_number "8";
chr1	StringTie	exon	161523290	161526937	1000	+	.	gene_id "MSTRG.11309"; transcript_id "MSTRG.11309.54"; exon_number "9";
chr1	StringTie	transcript	161504227	161527072	1000	+	.	gene_id "MSTRG.11309"; transcript_id "MSTRG.11309.55";
chr1	StringTie	exon	161504227	161504709	1000	+	.	gene_id "MSTRG.11309"; transcript_id "MSTRG.11309.55"; exon_number "1";
chr1	StringTie	exon	161505358	161505552	1000	+	.	gene_id "MSTRG.11309"; transcript_id "MSTRG.11309.55"; exon_number "2";
chr1	StringTie	exon	161505987	161506007	1000	+	.	gene_id "MSTRG.11309"; transcript_id "MSTRG.11309.55"; exon_number "3";
chr1	StringTie	exon	161506334	161506591	1000	+	.	gene_id "MSTRG.11309"; transcript_id "MSTRG.11309.55"; exon_number "4";
chr1	StringTie	exon	161509820	161510074	1000	+	.	gene_id "MSTRG.11309"; transcript_id "MSTRG.11309.55"; exon_number "5";
chr1	StringTie	exon	161513895	161513932	1000	+	.	gene_id "MSTRG.11309"; transcript_id "MSTRG.11309.55"; exon_number "6";
chr1	StringTie	exon	161517975	161519991	1000	+	.	gene_id "MSTRG.11309"; transcript_id "MSTRG.11309.55"; exon_number "7";
chr1	StringTie	exon	161523290	161527072	1000	+	.	gene_id "MSTRG.11309"; transcript_id "MSTRG.11309.55"; exon_number "8";
chr1	StringTie	transcript	161504227	161523629	1000	+	.	gene_id "MSTRG.11309"; transcript_id "MSTRG.11309.56";
chr1	StringTie	exon	161504227	161504709	1000	+	.	gene_id "MSTRG.11309"; transcript_id "MSTRG.11309.56"; exon_number "1";
chr1	StringTie	exon	161505358	161506007	1000	+	.	gene_id "MSTRG.11309"; transcript_id "MSTRG.11309.56"; exon_number "2";
chr1	StringTie	exon	161506334	161506591	1000	+	.	gene_id "MSTRG.11309"; transcript_id "MSTRG.11309.56"; exon_number "3";
chr1	StringTie	exon	161509820	161510074	1000	+	.	gene_id "MSTRG.11309"; transcript_id "MSTRG.11309.56"; exon_number "4";
chr1	StringTie	exon	161510834	161510956	1000	+	.	gene_id "MSTRG.11309"; transcript_id "MSTRG.11309.56"; exon_number "5";
chr1	StringTie	exon	161513895	161513932	1000	+	.	gene_id "MSTRG.11309"; transcript_id "MSTRG.11309.56"; exon_number "6";
chr1	StringTie	exon	161517975	161519991	1000	+	.	gene_id "MSTRG.11309"; transcript_id "MSTRG.11309.56"; exon_number "7";
chr1	StringTie	exon	161523290	161523629	1000	+	.	gene_id "MSTRG.11309"; transcript_id "MSTRG.11309.56"; exon_number "8";
chr1	StringTie	transcript	161504227	161527624	1000	+	.	gene_id "MSTRG.11309"; transcript_id "MSTRG.11309.57";
chr1	StringTie	exon	161504227	161504709	1000	+	.	gene_id "MSTRG.11309"; transcript_id "MSTRG.11309.57"; exon_number "1";
chr1	StringTie	exon	161505358	161505552	1000	+	.	gene_id "MSTRG.11309"; transcript_id "MSTRG.11309.57"; exon_number "2";
chr1	StringTie	exon	161505987	161506007	1000	+	.	gene_id "MSTRG.11309"; transcript_id "MSTRG.11309.57"; exon_number "3";
chr1	StringTie	exon	161506337	161506591	1000	+	.	gene_id "MSTRG.11309"; transcript_id "MSTRG.11309.57"; exon_number "4";
chr1	StringTie	exon	161509820	161510074	1000	+	.	gene_id "MSTRG.11309"; transcript_id "MSTRG.11309.57"; exon_number "5";
chr1	StringTie	exon	161510834	161510956	1000	+	.	gene_id "MSTRG.11309"; transcript_id "MSTRG.11309.57"; exon_number "6";
chr1	StringTie	exon	161513895	161513932	1000	+	.	gene_id "MSTRG.11309"; transcript_id "MSTRG.11309.57"; exon_number "7";
chr1	StringTie	exon	161517975	161519660	1000	+	.	gene_id "MSTRG.11309"; transcript_id "MSTRG.11309.57"; exon_number "8";
chr1	StringTie	exon	161519802	161519991	1000	+	.	gene_id "MSTRG.11309"; transcript_id "MSTRG.11309.57"; exon_number "9";
chr1	StringTie	exon	161523290	161527624	1000	+	.	gene_id "MSTRG.11309"; transcript_id "MSTRG.11309.57"; exon_number "10";
chr1	StringTie	transcript	161504297	161608609	1000	+	.	gene_id "MSTRG.11309"; transcript_id "MSTRG.11309.58";
chr1	StringTie	exon	161504297	161505552	1000	+	.	gene_id "MSTRG.11309"; transcript_id "MSTRG.11309.58"; exon_number "1";
chr1	StringTie	exon	161505987	161506007	1000	+	.	gene_id "MSTRG.11309"; transcript_id "MSTRG.11309.58"; exon_number "2";
chr1	StringTie	exon	161506337	161506591	1000	+	.	gene_id "MSTRG.11309"; transcript_id "MSTRG.11309.58"; exon_number "3";
chr1	StringTie	exon	161509820	161510074	1000	+	.	gene_id "MSTRG.11309"; transcript_id "MSTRG.11309.58"; exon_number "4";
chr1	StringTie	exon	161513895	161513932	1000	+	.	gene_id "MSTRG.11309"; transcript_id "MSTRG.11309.58"; exon_number "5";
chr1	StringTie	exon	161517975	161518016	1000	+	.	gene_id "MSTRG.11309"; transcript_id "MSTRG.11309.58"; exon_number "6";
chr1	StringTie	exon	161599692	161599792	1000	+	.	gene_id "MSTRG.11309"; transcript_id "MSTRG.11309.58"; exon_number "7";
chr1	StringTie	exon	161601240	161601364	1000	+	.	gene_id "MSTRG.11309"; transcript_id "MSTRG.11309.58"; exon_number "8";
chr1	StringTie	exon	161604943	161608609	1000	+	.	gene_id "MSTRG.11309"; transcript_id "MSTRG.11309.58"; exon_number "9";
chr1	StringTie	transcript	161504416	161608567	1000	+	.	gene_id "MSTRG.11309"; transcript_id "MSTRG.11309.59";
chr1	StringTie	exon	161504416	161504709	1000	+	.	gene_id "MSTRG.11309"; transcript_id "MSTRG.11309.59"; exon_number "1";
chr1	StringTie	exon	161505358	161505552	1000	+	.	gene_id "MSTRG.11309"; transcript_id "MSTRG.11309.59"; exon_number "2";
chr1	StringTie	exon	161505987	161506007	1000	+	.	gene_id "MSTRG.11309"; transcript_id "MSTRG.11309.59"; exon_number "3";
chr1	StringTie	exon	161506337	161506591	1000	+	.	gene_id "MSTRG.11309"; transcript_id "MSTRG.11309.59"; exon_number "4";
chr1	StringTie	exon	161509820	161510074	1000	+	.	gene_id "MSTRG.11309"; transcript_id "MSTRG.11309.59"; exon_number "5";
chr1	StringTie	exon	161510834	161510956	1000	+	.	gene_id "MSTRG.11309"; transcript_id "MSTRG.11309.59"; exon_number "6";
chr1	StringTie	exon	161513895	161513932	1000	+	.	gene_id "MSTRG.11309"; transcript_id "MSTRG.11309.59"; exon_number "7";
chr1	StringTie	exon	161517975	161519991	1000	+	.	gene_id "MSTRG.11309"; transcript_id "MSTRG.11309.59"; exon_number "8";
chr1	StringTie	exon	161523290	161526089	1000	+	.	gene_id "MSTRG.11309"; transcript_id "MSTRG.11309.59"; exon_number "9";
chr1	StringTie	exon	161607723	161608567	1000	+	.	gene_id "MSTRG.11309"; transcript_id "MSTRG.11309.59"; exon_number "10";
chr1	StringTie	transcript	161488574	161527746	1000	+	.	gene_id "MSTRG.11309"; transcript_id "MSTRG.11309.6";
chr1	StringTie	exon	161488574	161491155	1000	+	.	gene_id "MSTRG.11309"; transcript_id "MSTRG.11309.6"; exon_number "1";
chr1	StringTie	exon	161493455	161493619	1000	+	.	gene_id "MSTRG.11309"; transcript_id "MSTRG.11309.6"; exon_number "2";
chr1	StringTie	exon	161505361	161505552	1000	+	.	gene_id "MSTRG.11309"; transcript_id "MSTRG.11309.6"; exon_number "3";
chr1	StringTie	exon	161505987	161506007	1000	+	.	gene_id "MSTRG.11309"; transcript_id "MSTRG.11309.6"; exon_number "4";
chr1	StringTie	exon	161506337	161506591	1000	+	.	gene_id "MSTRG.11309"; transcript_id "MSTRG.11309.6"; exon_number "5";
chr1	StringTie	exon	161509820	161510074	1000	+	.	gene_id "MSTRG.11309"; transcript_id "MSTRG.11309.6"; exon_number "6";
chr1	StringTie	exon	161510834	161510956	1000	+	.	gene_id "MSTRG.11309"; transcript_id "MSTRG.11309.6"; exon_number "7";
chr1	StringTie	exon	161513895	161513932	1000	+	.	gene_id "MSTRG.11309"; transcript_id "MSTRG.11309.6"; exon_number "8";
chr1	StringTie	exon	161517975	161519991	1000	+	.	gene_id "MSTRG.11309"; transcript_id "MSTRG.11309.6"; exon_number "9";
chr1	StringTie	exon	161523290	161527746	1000	+	.	gene_id "MSTRG.11309"; transcript_id "MSTRG.11309.6"; exon_number "10";
chr1	StringTie	transcript	161504562	161526983	1000	+	.	gene_id "MSTRG.11309"; transcript_id "MSTRG.11309.60";
chr1	StringTie	exon	161504562	161504709	1000	+	.	gene_id "MSTRG.11309"; transcript_id "MSTRG.11309.60"; exon_number "1";
chr1	StringTie	exon	161505358	161505552	1000	+	.	gene_id "MSTRG.11309"; transcript_id "MSTRG.11309.60"; exon_number "2";
chr1	StringTie	exon	161505987	161506007	1000	+	.	gene_id "MSTRG.11309"; transcript_id "MSTRG.11309.60"; exon_number "3";
chr1	StringTie	exon	161506334	161506591	1000	+	.	gene_id "MSTRG.11309"; transcript_id "MSTRG.11309.60"; exon_number "4";
chr1	StringTie	exon	161509820	161510074	1000	+	.	gene_id "MSTRG.11309"; transcript_id "MSTRG.11309.60"; exon_number "5";
chr1	StringTie	exon	161510834	161510956	1000	+	.	gene_id "MSTRG.11309"; transcript_id "MSTRG.11309.60"; exon_number "6";
chr1	StringTie	exon	161513895	161513932	1000	+	.	gene_id "MSTRG.11309"; transcript_id "MSTRG.11309.60"; exon_number "7";
chr1	StringTie	exon	161517975	161519991	1000	+	.	gene_id "MSTRG.11309"; transcript_id "MSTRG.11309.60"; exon_number "8";
chr1	StringTie	exon	161523290	161526983	1000	+	.	gene_id "MSTRG.11309"; transcript_id "MSTRG.11309.60"; exon_number "9";
chr1	StringTie	transcript	161504569	161526861	1000	+	.	gene_id "MSTRG.11309"; transcript_id "MSTRG.11309.61";
chr1	StringTie	exon	161504569	161504709	1000	+	.	gene_id "MSTRG.11309"; transcript_id "MSTRG.11309.61"; exon_number "1";
chr1	StringTie	exon	161505358	161506007	1000	+	.	gene_id "MSTRG.11309"; transcript_id "MSTRG.11309.61"; exon_number "2";
chr1	StringTie	exon	161506334	161506707	1000	+	.	gene_id "MSTRG.11309"; transcript_id "MSTRG.11309.61"; exon_number "3";
chr1	StringTie	exon	161509820	161510074	1000	+	.	gene_id "MSTRG.11309"; transcript_id "MSTRG.11309.61"; exon_number "4";
chr1	StringTie	exon	161510834	161510956	1000	+	.	gene_id "MSTRG.11309"; transcript_id "MSTRG.11309.61"; exon_number "5";
chr1	StringTie	exon	161513895	161519115	1000	+	.	gene_id "MSTRG.11309"; transcript_id "MSTRG.11309.61"; exon_number "6";
chr1	StringTie	exon	161519589	161519991	1000	+	.	gene_id "MSTRG.11309"; transcript_id "MSTRG.11309.61"; exon_number "7";
chr1	StringTie	exon	161523290	161526861	1000	+	.	gene_id "MSTRG.11309"; transcript_id "MSTRG.11309.61"; exon_number "8";
chr1	StringTie	transcript	161504599	161526910	1000	+	.	gene_id "MSTRG.11309"; transcript_id "MSTRG.11309.62";
chr1	StringTie	exon	161504599	161504709	1000	+	.	gene_id "MSTRG.11309"; transcript_id "MSTRG.11309.62"; exon_number "1";
chr1	StringTie	exon	161505358	161505552	1000	+	.	gene_id "MSTRG.11309"; transcript_id "MSTRG.11309.62"; exon_number "2";
chr1	StringTie	exon	161505987	161506007	1000	+	.	gene_id "MSTRG.11309"; transcript_id "MSTRG.11309.62"; exon_number "3";
chr1	StringTie	exon	161506334	161506591	1000	+	.	gene_id "MSTRG.11309"; transcript_id "MSTRG.11309.62"; exon_number "4";
chr1	StringTie	exon	161509820	161510074	1000	+	.	gene_id "MSTRG.11309"; transcript_id "MSTRG.11309.62"; exon_number "5";
chr1	StringTie	exon	161513895	161513932	1000	+	.	gene_id "MSTRG.11309"; transcript_id "MSTRG.11309.62"; exon_number "6";
chr1	StringTie	exon	161517975	161526910	1000	+	.	gene_id "MSTRG.11309"; transcript_id "MSTRG.11309.62"; exon_number "7";
chr1	StringTie	transcript	161504634	161536749	1000	+	.	gene_id "MSTRG.11309"; transcript_id "MSTRG.11309.63";
chr1	StringTie	exon	161504634	161504709	1000	+	.	gene_id "MSTRG.11309"; transcript_id "MSTRG.11309.63"; exon_number "1";
chr1	StringTie	exon	161505358	161505552	1000	+	.	gene_id "MSTRG.11309"; transcript_id "MSTRG.11309.63"; exon_number "2";
chr1	StringTie	exon	161505987	161506007	1000	+	.	gene_id "MSTRG.11309"; transcript_id "MSTRG.11309.63"; exon_number "3";
chr1	StringTie	exon	161506337	161506591	1000	+	.	gene_id "MSTRG.11309"; transcript_id "MSTRG.11309.63"; exon_number "4";
chr1	StringTie	exon	161509820	161510074	1000	+	.	gene_id "MSTRG.11309"; transcript_id "MSTRG.11309.63"; exon_number "5";
chr1	StringTie	exon	161510834	161510956	1000	+	.	gene_id "MSTRG.11309"; transcript_id "MSTRG.11309.63"; exon_number "6";
chr1	StringTie	exon	161513895	161513932	1000	+	.	gene_id "MSTRG.11309"; transcript_id "MSTRG.11309.63"; exon_number "7";
chr1	StringTie	exon	161517975	161519991	1000	+	.	gene_id "MSTRG.11309"; transcript_id "MSTRG.11309.63"; exon_number "8";
chr1	StringTie	exon	161523290	161523436	1000	+	.	gene_id "MSTRG.11309"; transcript_id "MSTRG.11309.63"; exon_number "9";
chr1	StringTie	exon	161536603	161536749	1000	+	.	gene_id "MSTRG.11309"; transcript_id "MSTRG.11309.63"; exon_number "10";
chr1	StringTie	transcript	161504658	161527924	1000	+	.	gene_id "MSTRG.11309"; transcript_id "MSTRG.11309.64";
chr1	StringTie	exon	161504658	161504709	1000	+	.	gene_id "MSTRG.11309"; transcript_id "MSTRG.11309.64"; exon_number "1";
chr1	StringTie	exon	161505427	161505552	1000	+	.	gene_id "MSTRG.11309"; transcript_id "MSTRG.11309.64"; exon_number "2";
chr1	StringTie	exon	161505987	161506007	1000	+	.	gene_id "MSTRG.11309"; transcript_id "MSTRG.11309.64"; exon_number "3";
chr1	StringTie	exon	161506337	161506591	1000	+	.	gene_id "MSTRG.11309"; transcript_id "MSTRG.11309.64"; exon_number "4";
chr1	StringTie	exon	161509820	161510074	1000	+	.	gene_id "MSTRG.11309"; transcript_id "MSTRG.11309.64"; exon_number "5";
chr1	StringTie	exon	161510834	161510956	1000	+	.	gene_id "MSTRG.11309"; transcript_id "MSTRG.11309.64"; exon_number "6";
chr1	StringTie	exon	161513895	161513932	1000	+	.	gene_id "MSTRG.11309"; transcript_id "MSTRG.11309.64"; exon_number "7";
chr1	StringTie	exon	161517975	161519991	1000	+	.	gene_id "MSTRG.11309"; transcript_id "MSTRG.11309.64"; exon_number "8";
chr1	StringTie	exon	161523290	161527924	1000	+	.	gene_id "MSTRG.11309"; transcript_id "MSTRG.11309.64"; exon_number "9";
chr1	StringTie	transcript	161504658	161527630	1000	+	.	gene_id "MSTRG.11309"; transcript_id "MSTRG.11309.65";
chr1	StringTie	exon	161504658	161504709	1000	+	.	gene_id "MSTRG.11309"; transcript_id "MSTRG.11309.65"; exon_number "1";
chr1	StringTie	exon	161505427	161505552	1000	+	.	gene_id "MSTRG.11309"; transcript_id "MSTRG.11309.65"; exon_number "2";
chr1	StringTie	exon	161505987	161506007	1000	+	.	gene_id "MSTRG.11309"; transcript_id "MSTRG.11309.65"; exon_number "3";
chr1	StringTie	exon	161506334	161506591	1000	+	.	gene_id "MSTRG.11309"; transcript_id "MSTRG.11309.65"; exon_number "4";
chr1	StringTie	exon	161509820	161510074	1000	+	.	gene_id "MSTRG.11309"; transcript_id "MSTRG.11309.65"; exon_number "5";
chr1	StringTie	exon	161510834	161510956	1000	+	.	gene_id "MSTRG.11309"; transcript_id "MSTRG.11309.65"; exon_number "6";
chr1	StringTie	exon	161513895	161513932	1000	+	.	gene_id "MSTRG.11309"; transcript_id "MSTRG.11309.65"; exon_number "7";
chr1	StringTie	exon	161517975	161519991	1000	+	.	gene_id "MSTRG.11309"; transcript_id "MSTRG.11309.65"; exon_number "8";
chr1	StringTie	exon	161523290	161527630	1000	+	.	gene_id "MSTRG.11309"; transcript_id "MSTRG.11309.65"; exon_number "9";
chr1	StringTie	transcript	161504734	161519967	1000	+	.	gene_id "MSTRG.11309"; transcript_id "MSTRG.11309.66";
chr1	StringTie	exon	161504734	161506007	1000	+	.	gene_id "MSTRG.11309"; transcript_id "MSTRG.11309.66"; exon_number "1";
chr1	StringTie	exon	161506337	161506591	1000	+	.	gene_id "MSTRG.11309"; transcript_id "MSTRG.11309.66"; exon_number "2";
chr1	StringTie	exon	161509820	161510074	1000	+	.	gene_id "MSTRG.11309"; transcript_id "MSTRG.11309.66"; exon_number "3";
chr1	StringTie	exon	161510834	161510956	1000	+	.	gene_id "MSTRG.11309"; transcript_id "MSTRG.11309.66"; exon_number "4";
chr1	StringTie	exon	161513895	161513932	1000	+	.	gene_id "MSTRG.11309"; transcript_id "MSTRG.11309.66"; exon_number "5";
chr1	StringTie	exon	161517975	161518137	1000	+	.	gene_id "MSTRG.11309"; transcript_id "MSTRG.11309.66"; exon_number "6";
chr1	StringTie	exon	161519907	161519967	1000	+	.	gene_id "MSTRG.11309"; transcript_id "MSTRG.11309.66"; exon_number "7";
chr1	StringTie	transcript	161505200	161537514	1000	+	.	gene_id "MSTRG.11309"; transcript_id "MSTRG.11309.67";
chr1	StringTie	exon	161505200	161505552	1000	+	.	gene_id "MSTRG.11309"; transcript_id "MSTRG.11309.67"; exon_number "1";
chr1	StringTie	exon	161505987	161506007	1000	+	.	gene_id "MSTRG.11309"; transcript_id "MSTRG.11309.67"; exon_number "2";
chr1	StringTie	exon	161506337	161506591	1000	+	.	gene_id "MSTRG.11309"; transcript_id "MSTRG.11309.67"; exon_number "3";
chr1	StringTie	exon	161509820	161510074	1000	+	.	gene_id "MSTRG.11309"; transcript_id "MSTRG.11309.67"; exon_number "4";
chr1	StringTie	exon	161513895	161513932	1000	+	.	gene_id "MSTRG.11309"; transcript_id "MSTRG.11309.67"; exon_number "5";
chr1	StringTie	exon	161517975	161519991	1000	+	.	gene_id "MSTRG.11309"; transcript_id "MSTRG.11309.67"; exon_number "6";
chr1	StringTie	exon	161522795	161523161	1000	+	.	gene_id "MSTRG.11309"; transcript_id "MSTRG.11309.67"; exon_number "7";
chr1	StringTie	exon	161523290	161523436	1000	+	.	gene_id "MSTRG.11309"; transcript_id "MSTRG.11309.67"; exon_number "8";
chr1	StringTie	exon	161536603	161537514	1000	+	.	gene_id "MSTRG.11309"; transcript_id "MSTRG.11309.67"; exon_number "9";
chr1	StringTie	transcript	161505356	161520067	1000	+	.	gene_id "MSTRG.11309"; transcript_id "MSTRG.11309.68";
chr1	StringTie	exon	161505356	161505552	1000	+	.	gene_id "MSTRG.11309"; transcript_id "MSTRG.11309.68"; exon_number "1";
chr1	StringTie	exon	161505987	161506007	1000	+	.	gene_id "MSTRG.11309"; transcript_id "MSTRG.11309.68"; exon_number "2";
chr1	StringTie	exon	161506337	161506591	1000	+	.	gene_id "MSTRG.11309"; transcript_id "MSTRG.11309.68"; exon_number "3";
chr1	StringTie	exon	161509820	161510074	1000	+	.	gene_id "MSTRG.11309"; transcript_id "MSTRG.11309.68"; exon_number "4";
chr1	StringTie	exon	161510834	161510956	1000	+	.	gene_id "MSTRG.11309"; transcript_id "MSTRG.11309.68"; exon_number "5";
chr1	StringTie	exon	161513895	161514600	1000	+	.	gene_id "MSTRG.11309"; transcript_id "MSTRG.11309.68"; exon_number "6";
chr1	StringTie	exon	161517975	161520067	1000	+	.	gene_id "MSTRG.11309"; transcript_id "MSTRG.11309.68"; exon_number "7";
chr1	StringTie	transcript	161505361	161527030	1000	+	.	gene_id "MSTRG.11309"; transcript_id "MSTRG.11309.69";
chr1	StringTie	exon	161505361	161505552	1000	+	.	gene_id "MSTRG.11309"; transcript_id "MSTRG.11309.69"; exon_number "1";
chr1	StringTie	exon	161505987	161506007	1000	+	.	gene_id "MSTRG.11309"; transcript_id "MSTRG.11309.69"; exon_number "2";
chr1	StringTie	exon	161506334	161506591	1000	+	.	gene_id "MSTRG.11309"; transcript_id "MSTRG.11309.69"; exon_number "3";
chr1	StringTie	exon	161509820	161510074	1000	+	.	gene_id "MSTRG.11309"; transcript_id "MSTRG.11309.69"; exon_number "4";
chr1	StringTie	exon	161513895	161513932	1000	+	.	gene_id "MSTRG.11309"; transcript_id "MSTRG.11309.69"; exon_number "5";
chr1	StringTie	exon	161517975	161519660	1000	+	.	gene_id "MSTRG.11309"; transcript_id "MSTRG.11309.69"; exon_number "6";
chr1	StringTie	exon	161519802	161519991	1000	+	.	gene_id "MSTRG.11309"; transcript_id "MSTRG.11309.69"; exon_number "7";
chr1	StringTie	exon	161523290	161525074	1000	+	.	gene_id "MSTRG.11309"; transcript_id "MSTRG.11309.69"; exon_number "8";
chr1	StringTie	exon	161525649	161527030	1000	+	.	gene_id "MSTRG.11309"; transcript_id "MSTRG.11309.69"; exon_number "9";
chr1	StringTie	transcript	161490501	161526894	1000	+	.	gene_id "MSTRG.11309"; transcript_id "MSTRG.11309.7";
chr1	StringTie	exon	161490501	161491155	1000	+	.	gene_id "MSTRG.11309"; transcript_id "MSTRG.11309.7"; exon_number "1";
chr1	StringTie	exon	161493455	161493619	1000	+	.	gene_id "MSTRG.11309"; transcript_id "MSTRG.11309.7"; exon_number "2";
chr1	StringTie	exon	161505361	161505552	1000	+	.	gene_id "MSTRG.11309"; transcript_id "MSTRG.11309.7"; exon_number "3";
chr1	StringTie	exon	161505987	161506007	1000	+	.	gene_id "MSTRG.11309"; transcript_id "MSTRG.11309.7"; exon_number "4";
chr1	StringTie	exon	161506337	161506591	1000	+	.	gene_id "MSTRG.11309"; transcript_id "MSTRG.11309.7"; exon_number "5";
chr1	StringTie	exon	161509820	161510074	1000	+	.	gene_id "MSTRG.11309"; transcript_id "MSTRG.11309.7"; exon_number "6";
chr1	StringTie	exon	161510834	161510956	1000	+	.	gene_id "MSTRG.11309"; transcript_id "MSTRG.11309.7"; exon_number "7";
chr1	StringTie	exon	161513895	161513932	1000	+	.	gene_id "MSTRG.11309"; transcript_id "MSTRG.11309.7"; exon_number "8";
chr1	StringTie	exon	161517975	161518137	1000	+	.	gene_id "MSTRG.11309"; transcript_id "MSTRG.11309.7"; exon_number "9";
chr1	StringTie	exon	161519589	161519660	1000	+	.	gene_id "MSTRG.11309"; transcript_id "MSTRG.11309.7"; exon_number "10";
chr1	StringTie	exon	161519802	161519991	1000	+	.	gene_id "MSTRG.11309"; transcript_id "MSTRG.11309.7"; exon_number "11";
chr1	StringTie	exon	161522795	161523436	1000	+	.	gene_id "MSTRG.11309"; transcript_id "MSTRG.11309.7"; exon_number "12";
chr1	StringTie	exon	161523634	161526894	1000	+	.	gene_id "MSTRG.11309"; transcript_id "MSTRG.11309.7"; exon_number "13";
chr1	StringTie	transcript	161505383	161529529	1000	+	.	gene_id "MSTRG.11309"; transcript_id "MSTRG.11309.70";
chr1	StringTie	exon	161505383	161505552	1000	+	.	gene_id "MSTRG.11309"; transcript_id "MSTRG.11309.70"; exon_number "1";
chr1	StringTie	exon	161505987	161506007	1000	+	.	gene_id "MSTRG.11309"; transcript_id "MSTRG.11309.70"; exon_number "2";
chr1	StringTie	exon	161506337	161506591	1000	+	.	gene_id "MSTRG.11309"; transcript_id "MSTRG.11309.70"; exon_number "3";
chr1	StringTie	exon	161509820	161510074	1000	+	.	gene_id "MSTRG.11309"; transcript_id "MSTRG.11309.70"; exon_number "4";
chr1	StringTie	exon	161510834	161510956	1000	+	.	gene_id "MSTRG.11309"; transcript_id "MSTRG.11309.70"; exon_number "5";
chr1	StringTie	exon	161517975	161519991	1000	+	.	gene_id "MSTRG.11309"; transcript_id "MSTRG.11309.70"; exon_number "6";
chr1	StringTie	exon	161523290	161529529	1000	+	.	gene_id "MSTRG.11309"; transcript_id "MSTRG.11309.70"; exon_number "7";
chr1	StringTie	transcript	161505385	161522910	1000	+	.	gene_id "MSTRG.11309"; transcript_id "MSTRG.11309.71";
chr1	StringTie	exon	161505385	161505552	1000	+	.	gene_id "MSTRG.11309"; transcript_id "MSTRG.11309.71"; exon_number "1";
chr1	StringTie	exon	161505987	161506007	1000	+	.	gene_id "MSTRG.11309"; transcript_id "MSTRG.11309.71"; exon_number "2";
chr1	StringTie	exon	161506334	161506707	1000	+	.	gene_id "MSTRG.11309"; transcript_id "MSTRG.11309.71"; exon_number "3";
chr1	StringTie	exon	161509820	161510074	1000	+	.	gene_id "MSTRG.11309"; transcript_id "MSTRG.11309.71"; exon_number "4";
chr1	StringTie	exon	161510834	161510956	1000	+	.	gene_id "MSTRG.11309"; transcript_id "MSTRG.11309.71"; exon_number "5";
chr1	StringTie	exon	161513895	161513932	1000	+	.	gene_id "MSTRG.11309"; transcript_id "MSTRG.11309.71"; exon_number "6";
chr1	StringTie	exon	161517975	161519991	1000	+	.	gene_id "MSTRG.11309"; transcript_id "MSTRG.11309.71"; exon_number "7";
chr1	StringTie	exon	161522795	161522910	1000	+	.	gene_id "MSTRG.11309"; transcript_id "MSTRG.11309.71"; exon_number "8";
chr1	StringTie	transcript	161505394	161527149	1000	+	.	gene_id "MSTRG.11309"; transcript_id "MSTRG.11309.72";
chr1	StringTie	exon	161505394	161506007	1000	+	.	gene_id "MSTRG.11309"; transcript_id "MSTRG.11309.72"; exon_number "1";
chr1	StringTie	exon	161506334	161506591	1000	+	.	gene_id "MSTRG.11309"; transcript_id "MSTRG.11309.72"; exon_number "2";
chr1	StringTie	exon	161509820	161510074	1000	+	.	gene_id "MSTRG.11309"; transcript_id "MSTRG.11309.72"; exon_number "3";
chr1	StringTie	exon	161513895	161513932	1000	+	.	gene_id "MSTRG.11309"; transcript_id "MSTRG.11309.72"; exon_number "4";
chr1	StringTie	exon	161517975	161518137	1000	+	.	gene_id "MSTRG.11309"; transcript_id "MSTRG.11309.72"; exon_number "5";
chr1	StringTie	exon	161523290	161523436	1000	+	.	gene_id "MSTRG.11309"; transcript_id "MSTRG.11309.72"; exon_number "6";
chr1	StringTie	exon	161523634	161527149	1000	+	.	gene_id "MSTRG.11309"; transcript_id "MSTRG.11309.72"; exon_number "7";
chr1	StringTie	transcript	161505394	161527010	1000	+	.	gene_id "MSTRG.11309"; transcript_id "MSTRG.11309.73";
chr1	StringTie	exon	161505394	161506007	1000	+	.	gene_id "MSTRG.11309"; transcript_id "MSTRG.11309.73"; exon_number "1";
chr1	StringTie	exon	161506337	161506591	1000	+	.	gene_id "MSTRG.11309"; transcript_id "MSTRG.11309.73"; exon_number "2";
chr1	StringTie	exon	161509820	161510074	1000	+	.	gene_id "MSTRG.11309"; transcript_id "MSTRG.11309.73"; exon_number "3";
chr1	StringTie	exon	161510834	161510956	1000	+	.	gene_id "MSTRG.11309"; transcript_id "MSTRG.11309.73"; exon_number "4";
chr1	StringTie	exon	161513895	161513932	1000	+	.	gene_id "MSTRG.11309"; transcript_id "MSTRG.11309.73"; exon_number "5";
chr1	StringTie	exon	161517975	161519115	1000	+	.	gene_id "MSTRG.11309"; transcript_id "MSTRG.11309.73"; exon_number "6";
chr1	StringTie	exon	161519589	161519991	1000	+	.	gene_id "MSTRG.11309"; transcript_id "MSTRG.11309.73"; exon_number "7";
chr1	StringTie	exon	161523290	161527010	1000	+	.	gene_id "MSTRG.11309"; transcript_id "MSTRG.11309.73"; exon_number "8";
chr1	StringTie	transcript	161505402	161608550	1000	+	.	gene_id "MSTRG.11309"; transcript_id "MSTRG.11309.74";
chr1	StringTie	exon	161505402	161505552	1000	+	.	gene_id "MSTRG.11309"; transcript_id "MSTRG.11309.74"; exon_number "1";
chr1	StringTie	exon	161505987	161506591	1000	+	.	gene_id "MSTRG.11309"; transcript_id "MSTRG.11309.74"; exon_number "2";
chr1	StringTie	exon	161509820	161510074	1000	+	.	gene_id "MSTRG.11309"; transcript_id "MSTRG.11309.74"; exon_number "3";
chr1	StringTie	exon	161510834	161510956	1000	+	.	gene_id "MSTRG.11309"; transcript_id "MSTRG.11309.74"; exon_number "4";
chr1	StringTie	exon	161513895	161513932	1000	+	.	gene_id "MSTRG.11309"; transcript_id "MSTRG.11309.74"; exon_number "5";
chr1	StringTie	exon	161517975	161517995	1000	+	.	gene_id "MSTRG.11309"; transcript_id "MSTRG.11309.74"; exon_number "6";
chr1	StringTie	exon	161592188	161592242	1000	+	.	gene_id "MSTRG.11309"; transcript_id "MSTRG.11309.74"; exon_number "7";
chr1	StringTie	exon	161595553	161595590	1000	+	.	gene_id "MSTRG.11309"; transcript_id "MSTRG.11309.74"; exon_number "8";
chr1	StringTie	exon	161599630	161601364	1000	+	.	gene_id "MSTRG.11309"; transcript_id "MSTRG.11309.74"; exon_number "9";
chr1	StringTie	exon	161602885	161604291	1000	+	.	gene_id "MSTRG.11309"; transcript_id "MSTRG.11309.74"; exon_number "10";
chr1	StringTie	exon	161604943	161608550	1000	+	.	gene_id "MSTRG.11309"; transcript_id "MSTRG.11309.74"; exon_number "11";
chr1	StringTie	transcript	161505406	161519967	1000	+	.	gene_id "MSTRG.11309"; transcript_id "MSTRG.11309.75";
chr1	StringTie	exon	161505406	161506007	1000	+	.	gene_id "MSTRG.11309"; transcript_id "MSTRG.11309.75"; exon_number "1";
chr1	StringTie	exon	161506334	161506591	1000	+	.	gene_id "MSTRG.11309"; transcript_id "MSTRG.11309.75"; exon_number "2";
chr1	StringTie	exon	161509820	161510074	1000	+	.	gene_id "MSTRG.11309"; transcript_id "MSTRG.11309.75"; exon_number "3";
chr1	StringTie	exon	161510834	161510956	1000	+	.	gene_id "MSTRG.11309"; transcript_id "MSTRG.11309.75"; exon_number "4";
chr1	StringTie	exon	161513895	161513932	1000	+	.	gene_id "MSTRG.11309"; transcript_id "MSTRG.11309.75"; exon_number "5";
chr1	StringTie	exon	161517975	161518137	1000	+	.	gene_id "MSTRG.11309"; transcript_id "MSTRG.11309.75"; exon_number "6";
chr1	StringTie	exon	161519907	161519967	1000	+	.	gene_id "MSTRG.11309"; transcript_id "MSTRG.11309.75"; exon_number "7";
chr1	StringTie	transcript	161505417	161528113	1000	+	.	gene_id "MSTRG.11309"; transcript_id "MSTRG.11309.76";
chr1	StringTie	exon	161505417	161505552	1000	+	.	gene_id "MSTRG.11309"; transcript_id "MSTRG.11309.76"; exon_number "1";
chr1	StringTie	exon	161505987	161506007	1000	+	.	gene_id "MSTRG.11309"; transcript_id "MSTRG.11309.76"; exon_number "2";
chr1	StringTie	exon	161506337	161506707	1000	+	.	gene_id "MSTRG.11309"; transcript_id "MSTRG.11309.76"; exon_number "3";
chr1	StringTie	exon	161509820	161510074	1000	+	.	gene_id "MSTRG.11309"; transcript_id "MSTRG.11309.76"; exon_number "4";
chr1	StringTie	exon	161510834	161511602	1000	+	.	gene_id "MSTRG.11309"; transcript_id "MSTRG.11309.76"; exon_number "5";
chr1	StringTie	exon	161513895	161513932	1000	+	.	gene_id "MSTRG.11309"; transcript_id "MSTRG.11309.76"; exon_number "6";
chr1	StringTie	exon	161517975	161519991	1000	+	.	gene_id "MSTRG.11309"; transcript_id "MSTRG.11309.76"; exon_number "7";
chr1	StringTie	exon	161523290	161528113	1000	+	.	gene_id "MSTRG.11309"; transcript_id "MSTRG.11309.76"; exon_number "8";
chr1	StringTie	transcript	161505417	161523099	1000	+	.	gene_id "MSTRG.11309"; transcript_id "MSTRG.11309.77";
chr1	StringTie	exon	161505417	161506007	1000	+	.	gene_id "MSTRG.11309"; transcript_id "MSTRG.11309.77"; exon_number "1";
chr1	StringTie	exon	161506334	161506591	1000	+	.	gene_id "MSTRG.11309"; transcript_id "MSTRG.11309.77"; exon_number "2";
chr1	StringTie	exon	161509820	161510074	1000	+	.	gene_id "MSTRG.11309"; transcript_id "MSTRG.11309.77"; exon_number "3";
chr1	StringTie	exon	161510834	161510956	1000	+	.	gene_id "MSTRG.11309"; transcript_id "MSTRG.11309.77"; exon_number "4";
chr1	StringTie	exon	161513895	161513932	1000	+	.	gene_id "MSTRG.11309"; transcript_id "MSTRG.11309.77"; exon_number "5";
chr1	StringTie	exon	161517975	161518137	1000	+	.	gene_id "MSTRG.11309"; transcript_id "MSTRG.11309.77"; exon_number "6";
chr1	StringTie	exon	161519589	161519660	1000	+	.	gene_id "MSTRG.11309"; transcript_id "MSTRG.11309.77"; exon_number "7";
chr1	StringTie	exon	161519802	161519991	1000	+	.	gene_id "MSTRG.11309"; transcript_id "MSTRG.11309.77"; exon_number "8";
chr1	StringTie	exon	161522795	161523099	1000	+	.	gene_id "MSTRG.11309"; transcript_id "MSTRG.11309.77"; exon_number "9";
chr1	StringTie	transcript	161505418	161527575	1000	+	.	gene_id "MSTRG.11309"; transcript_id "MSTRG.11309.78";
chr1	StringTie	exon	161505418	161505552	1000	+	.	gene_id "MSTRG.11309"; transcript_id "MSTRG.11309.78"; exon_number "1";
chr1	StringTie	exon	161505987	161506007	1000	+	.	gene_id "MSTRG.11309"; transcript_id "MSTRG.11309.78"; exon_number "2";
chr1	StringTie	exon	161506334	161506591	1000	+	.	gene_id "MSTRG.11309"; transcript_id "MSTRG.11309.78"; exon_number "3";
chr1	StringTie	exon	161509820	161510074	1000	+	.	gene_id "MSTRG.11309"; transcript_id "MSTRG.11309.78"; exon_number "4";
chr1	StringTie	exon	161510834	161511602	1000	+	.	gene_id "MSTRG.11309"; transcript_id "MSTRG.11309.78"; exon_number "5";
chr1	StringTie	exon	161513895	161513932	1000	+	.	gene_id "MSTRG.11309"; transcript_id "MSTRG.11309.78"; exon_number "6";
chr1	StringTie	exon	161517975	161527575	1000	+	.	gene_id "MSTRG.11309"; transcript_id "MSTRG.11309.78"; exon_number "7";
chr1	StringTie	transcript	161505418	161608520	1000	+	.	gene_id "MSTRG.11309"; transcript_id "MSTRG.11309.79";
chr1	StringTie	exon	161505418	161505552	1000	+	.	gene_id "MSTRG.11309"; transcript_id "MSTRG.11309.79"; exon_number "1";
chr1	StringTie	exon	161505987	161506007	1000	+	.	gene_id "MSTRG.11309"; transcript_id "MSTRG.11309.79"; exon_number "2";
chr1	StringTie	exon	161506334	161506591	1000	+	.	gene_id "MSTRG.11309"; transcript_id "MSTRG.11309.79"; exon_number "3";
chr1	StringTie	exon	161509820	161510074	1000	+	.	gene_id "MSTRG.11309"; transcript_id "MSTRG.11309.79"; exon_number "4";
chr1	StringTie	exon	161510834	161510956	1000	+	.	gene_id "MSTRG.11309"; transcript_id "MSTRG.11309.79"; exon_number "5";
chr1	StringTie	exon	161513895	161513932	1000	+	.	gene_id "MSTRG.11309"; transcript_id "MSTRG.11309.79"; exon_number "6";
chr1	StringTie	exon	161517975	161519625	1000	+	.	gene_id "MSTRG.11309"; transcript_id "MSTRG.11309.79"; exon_number "7";
chr1	StringTie	exon	161601140	161601364	1000	+	.	gene_id "MSTRG.11309"; transcript_id "MSTRG.11309.79"; exon_number "8";
chr1	StringTie	exon	161604943	161605089	1000	+	.	gene_id "MSTRG.11309"; transcript_id "MSTRG.11309.79"; exon_number "9";
chr1	StringTie	exon	161605287	161608520	1000	+	.	gene_id "MSTRG.11309"; transcript_id "MSTRG.11309.79"; exon_number "10";
chr1	StringTie	transcript	161490634	161524253	1000	+	.	gene_id "MSTRG.11309"; transcript_id "MSTRG.11309.8";
chr1	StringTie	exon	161490634	161491155	1000	+	.	gene_id "MSTRG.11309"; transcript_id "MSTRG.11309.8"; exon_number "1";
chr1	StringTie	exon	161493455	161493619	1000	+	.	gene_id "MSTRG.11309"; transcript_id "MSTRG.11309.8"; exon_number "2";
chr1	StringTie	exon	161505361	161505552	1000	+	.	gene_id "MSTRG.11309"; transcript_id "MSTRG.11309.8"; exon_number "3";
chr1	StringTie	exon	161505987	161506007	1000	+	.	gene_id "MSTRG.11309"; transcript_id "MSTRG.11309.8"; exon_number "4";
chr1	StringTie	exon	161506337	161506591	1000	+	.	gene_id "MSTRG.11309"; transcript_id "MSTRG.11309.8"; exon_number "5";
chr1	StringTie	exon	161509820	161510074	1000	+	.	gene_id "MSTRG.11309"; transcript_id "MSTRG.11309.8"; exon_number "6";
chr1	StringTie	exon	161510834	161510956	1000	+	.	gene_id "MSTRG.11309"; transcript_id "MSTRG.11309.8"; exon_number "7";
chr1	StringTie	exon	161513895	161513932	1000	+	.	gene_id "MSTRG.11309"; transcript_id "MSTRG.11309.8"; exon_number "8";
chr1	StringTie	exon	161517975	161519660	1000	+	.	gene_id "MSTRG.11309"; transcript_id "MSTRG.11309.8"; exon_number "9";
chr1	StringTie	exon	161519802	161519991	1000	+	.	gene_id "MSTRG.11309"; transcript_id "MSTRG.11309.8"; exon_number "10";
chr1	StringTie	exon	161523290	161524253	1000	+	.	gene_id "MSTRG.11309"; transcript_id "MSTRG.11309.8"; exon_number "11";
chr1	StringTie	transcript	161505425	161526910	1000	+	.	gene_id "MSTRG.11309"; transcript_id "MSTRG.11309.80";
chr1	StringTie	exon	161505425	161506007	1000	+	.	gene_id "MSTRG.11309"; transcript_id "MSTRG.11309.80"; exon_number "1";
chr1	StringTie	exon	161506337	161506591	1000	+	.	gene_id "MSTRG.11309"; transcript_id "MSTRG.11309.80"; exon_number "2";
chr1	StringTie	exon	161509820	161510074	1000	+	.	gene_id "MSTRG.11309"; transcript_id "MSTRG.11309.80"; exon_number "3";
chr1	StringTie	exon	161513895	161513932	1000	+	.	gene_id "MSTRG.11309"; transcript_id "MSTRG.11309.80"; exon_number "4";
chr1	StringTie	exon	161517975	161519991	1000	+	.	gene_id "MSTRG.11309"; transcript_id "MSTRG.11309.80"; exon_number "5";
chr1	StringTie	exon	161523290	161523436	1000	+	.	gene_id "MSTRG.11309"; transcript_id "MSTRG.11309.80"; exon_number "6";
chr1	StringTie	exon	161523634	161526910	1000	+	.	gene_id "MSTRG.11309"; transcript_id "MSTRG.11309.80"; exon_number "7";
chr1	StringTie	transcript	161505427	161527362	1000	+	.	gene_id "MSTRG.11309"; transcript_id "MSTRG.11309.81";
chr1	StringTie	exon	161505427	161505552	1000	+	.	gene_id "MSTRG.11309"; transcript_id "MSTRG.11309.81"; exon_number "1";
chr1	StringTie	exon	161505987	161506007	1000	+	.	gene_id "MSTRG.11309"; transcript_id "MSTRG.11309.81"; exon_number "2";
chr1	StringTie	exon	161506337	161506591	1000	+	.	gene_id "MSTRG.11309"; transcript_id "MSTRG.11309.81"; exon_number "3";
chr1	StringTie	exon	161509820	161510074	1000	+	.	gene_id "MSTRG.11309"; transcript_id "MSTRG.11309.81"; exon_number "4";
chr1	StringTie	exon	161513895	161513932	1000	+	.	gene_id "MSTRG.11309"; transcript_id "MSTRG.11309.81"; exon_number "5";
chr1	StringTie	exon	161517975	161519660	1000	+	.	gene_id "MSTRG.11309"; transcript_id "MSTRG.11309.81"; exon_number "6";
chr1	StringTie	exon	161519802	161519991	1000	+	.	gene_id "MSTRG.11309"; transcript_id "MSTRG.11309.81"; exon_number "7";
chr1	StringTie	exon	161523290	161527362	1000	+	.	gene_id "MSTRG.11309"; transcript_id "MSTRG.11309.81"; exon_number "8";
chr1	StringTie	transcript	161505430	161526961	1000	+	.	gene_id "MSTRG.11309"; transcript_id "MSTRG.11309.82";
chr1	StringTie	exon	161505430	161505552	1000	+	.	gene_id "MSTRG.11309"; transcript_id "MSTRG.11309.82"; exon_number "1";
chr1	StringTie	exon	161505987	161506007	1000	+	.	gene_id "MSTRG.11309"; transcript_id "MSTRG.11309.82"; exon_number "2";
chr1	StringTie	exon	161506337	161506591	1000	+	.	gene_id "MSTRG.11309"; transcript_id "MSTRG.11309.82"; exon_number "3";
chr1	StringTie	exon	161509820	161510074	1000	+	.	gene_id "MSTRG.11309"; transcript_id "MSTRG.11309.82"; exon_number "4";
chr1	StringTie	exon	161510834	161510956	1000	+	.	gene_id "MSTRG.11309"; transcript_id "MSTRG.11309.82"; exon_number "5";
chr1	StringTie	exon	161513895	161513932	1000	+	.	gene_id "MSTRG.11309"; transcript_id "MSTRG.11309.82"; exon_number "6";
chr1	StringTie	exon	161517975	161518137	1000	+	.	gene_id "MSTRG.11309"; transcript_id "MSTRG.11309.82"; exon_number "7";
chr1	StringTie	exon	161523290	161526961	1000	+	.	gene_id "MSTRG.11309"; transcript_id "MSTRG.11309.82"; exon_number "8";
chr1	StringTie	transcript	161505434	161519599	1000	+	.	gene_id "MSTRG.11309"; transcript_id "MSTRG.11309.85";
chr1	StringTie	exon	161505434	161505552	1000	+	.	gene_id "MSTRG.11309"; transcript_id "MSTRG.11309.85"; exon_number "1";
chr1	StringTie	exon	161505987	161506007	1000	+	.	gene_id "MSTRG.11309"; transcript_id "MSTRG.11309.85"; exon_number "2";
chr1	StringTie	exon	161509820	161510074	1000	+	.	gene_id "MSTRG.11309"; transcript_id "MSTRG.11309.85"; exon_number "3";
chr1	StringTie	exon	161513895	161513932	1000	+	.	gene_id "MSTRG.11309"; transcript_id "MSTRG.11309.85"; exon_number "4";
chr1	StringTie	exon	161517975	161519599	1000	+	.	gene_id "MSTRG.11309"; transcript_id "MSTRG.11309.85"; exon_number "5";
chr1	StringTie	transcript	161505434	161526910	1000	+	.	gene_id "MSTRG.11309"; transcript_id "MSTRG.11309.86";
chr1	StringTie	exon	161505434	161505552	1000	+	.	gene_id "MSTRG.11309"; transcript_id "MSTRG.11309.86"; exon_number "1";
chr1	StringTie	exon	161505987	161506007	1000	+	.	gene_id "MSTRG.11309"; transcript_id "MSTRG.11309.86"; exon_number "2";
chr1	StringTie	exon	161506334	161506707	1000	+	.	gene_id "MSTRG.11309"; transcript_id "MSTRG.11309.86"; exon_number "3";
chr1	StringTie	exon	161509820	161510074	1000	+	.	gene_id "MSTRG.11309"; transcript_id "MSTRG.11309.86"; exon_number "4";
chr1	StringTie	exon	161513895	161513932	1000	+	.	gene_id "MSTRG.11309"; transcript_id "MSTRG.11309.86"; exon_number "5";
chr1	StringTie	exon	161517975	161519991	1000	+	.	gene_id "MSTRG.11309"; transcript_id "MSTRG.11309.86"; exon_number "6";
chr1	StringTie	exon	161523290	161525559	1000	+	.	gene_id "MSTRG.11309"; transcript_id "MSTRG.11309.86"; exon_number "7";
chr1	StringTie	exon	161526090	161526910	1000	+	.	gene_id "MSTRG.11309"; transcript_id "MSTRG.11309.86"; exon_number "8";
chr1	StringTie	transcript	161505434	161537651	1000	+	.	gene_id "MSTRG.11309"; transcript_id "MSTRG.11309.87";
chr1	StringTie	exon	161505434	161505552	1000	+	.	gene_id "MSTRG.11309"; transcript_id "MSTRG.11309.87"; exon_number "1";
chr1	StringTie	exon	161505987	161506007	1000	+	.	gene_id "MSTRG.11309"; transcript_id "MSTRG.11309.87"; exon_number "2";
chr1	StringTie	exon	161506337	161506707	1000	+	.	gene_id "MSTRG.11309"; transcript_id "MSTRG.11309.87"; exon_number "3";
chr1	StringTie	exon	161509820	161510074	1000	+	.	gene_id "MSTRG.11309"; transcript_id "MSTRG.11309.87"; exon_number "4";
chr1	StringTie	exon	161510834	161510956	1000	+	.	gene_id "MSTRG.11309"; transcript_id "MSTRG.11309.87"; exon_number "5";
chr1	StringTie	exon	161513895	161513932	1000	+	.	gene_id "MSTRG.11309"; transcript_id "MSTRG.11309.87"; exon_number "6";
chr1	StringTie	exon	161517975	161523161	1000	+	.	gene_id "MSTRG.11309"; transcript_id "MSTRG.11309.87"; exon_number "7";
chr1	StringTie	exon	161523290	161523436	1000	+	.	gene_id "MSTRG.11309"; transcript_id "MSTRG.11309.87"; exon_number "8";
chr1	StringTie	exon	161536603	161537651	1000	+	.	gene_id "MSTRG.11309"; transcript_id "MSTRG.11309.87"; exon_number "9";
chr1	StringTie	transcript	161505435	161526848	1000	+	.	gene_id "MSTRG.11309"; transcript_id "MSTRG.11309.88";
chr1	StringTie	exon	161505435	161505552	1000	+	.	gene_id "MSTRG.11309"; transcript_id "MSTRG.11309.88"; exon_number "1";
chr1	StringTie	exon	161505929	161506007	1000	+	.	gene_id "MSTRG.11309"; transcript_id "MSTRG.11309.88"; exon_number "2";
chr1	StringTie	exon	161506337	161506707	1000	+	.	gene_id "MSTRG.11309"; transcript_id "MSTRG.11309.88"; exon_number "3";
chr1	StringTie	exon	161509820	161510074	1000	+	.	gene_id "MSTRG.11309"; transcript_id "MSTRG.11309.88"; exon_number "4";
chr1	StringTie	exon	161513895	161513932	1000	+	.	gene_id "MSTRG.11309"; transcript_id "MSTRG.11309.88"; exon_number "5";
chr1	StringTie	exon	161517975	161519660	1000	+	.	gene_id "MSTRG.11309"; transcript_id "MSTRG.11309.88"; exon_number "6";
chr1	StringTie	exon	161519802	161519991	1000	+	.	gene_id "MSTRG.11309"; transcript_id "MSTRG.11309.88"; exon_number "7";
chr1	StringTie	exon	161523290	161526848	1000	+	.	gene_id "MSTRG.11309"; transcript_id "MSTRG.11309.88"; exon_number "8";
chr1	StringTie	transcript	161505437	161523099	1000	+	.	gene_id "MSTRG.11309"; transcript_id "MSTRG.11309.89";
chr1	StringTie	exon	161505437	161506007	1000	+	.	gene_id "MSTRG.11309"; transcript_id "MSTRG.11309.89"; exon_number "1";
chr1	StringTie	exon	161506334	161506591	1000	+	.	gene_id "MSTRG.11309"; transcript_id "MSTRG.11309.89"; exon_number "2";
chr1	StringTie	exon	161509820	161510074	1000	+	.	gene_id "MSTRG.11309"; transcript_id "MSTRG.11309.89"; exon_number "3";
chr1	StringTie	exon	161510834	161510956	1000	+	.	gene_id "MSTRG.11309"; transcript_id "MSTRG.11309.89"; exon_number "4";
chr1	StringTie	exon	161513895	161518137	1000	+	.	gene_id "MSTRG.11309"; transcript_id "MSTRG.11309.89"; exon_number "5";
chr1	StringTie	exon	161519589	161519660	1000	+	.	gene_id "MSTRG.11309"; transcript_id "MSTRG.11309.89"; exon_number "6";
chr1	StringTie	exon	161519802	161519991	1000	+	.	gene_id "MSTRG.11309"; transcript_id "MSTRG.11309.89"; exon_number "7";
chr1	StringTie	exon	161522795	161523099	1000	+	.	gene_id "MSTRG.11309"; transcript_id "MSTRG.11309.89"; exon_number "8";
chr1	StringTie	transcript	161490776	161527575	1000	+	.	gene_id "MSTRG.11309"; transcript_id "MSTRG.11309.9";
chr1	StringTie	exon	161490776	161491155	1000	+	.	gene_id "MSTRG.11309"; transcript_id "MSTRG.11309.9"; exon_number "1";
chr1	StringTie	exon	161493455	161493619	1000	+	.	gene_id "MSTRG.11309"; transcript_id "MSTRG.11309.9"; exon_number "2";
chr1	StringTie	exon	161505361	161505552	1000	+	.	gene_id "MSTRG.11309"; transcript_id "MSTRG.11309.9"; exon_number "3";
chr1	StringTie	exon	161505987	161506007	1000	+	.	gene_id "MSTRG.11309"; transcript_id "MSTRG.11309.9"; exon_number "4";
chr1	StringTie	exon	161506337	161506707	1000	+	.	gene_id "MSTRG.11309"; transcript_id "MSTRG.11309.9"; exon_number "5";
chr1	StringTie	exon	161509820	161510074	1000	+	.	gene_id "MSTRG.11309"; transcript_id "MSTRG.11309.9"; exon_number "6";
chr1	StringTie	exon	161510834	161510956	1000	+	.	gene_id "MSTRG.11309"; transcript_id "MSTRG.11309.9"; exon_number "7";
chr1	StringTie	exon	161513895	161513932	1000	+	.	gene_id "MSTRG.11309"; transcript_id "MSTRG.11309.9"; exon_number "8";
chr1	StringTie	exon	161517975	161519991	1000	+	.	gene_id "MSTRG.11309"; transcript_id "MSTRG.11309.9"; exon_number "9";
chr1	StringTie	exon	161523290	161527575	1000	+	.	gene_id "MSTRG.11309"; transcript_id "MSTRG.11309.9"; exon_number "10";
chr1	StringTie	transcript	161505437	161523099	1000	+	.	gene_id "MSTRG.11309"; transcript_id "MSTRG.11309.90";
chr1	StringTie	exon	161505437	161505552	1000	+	.	gene_id "MSTRG.11309"; transcript_id "MSTRG.11309.90"; exon_number "1";
chr1	StringTie	exon	161505987	161506591	1000	+	.	gene_id "MSTRG.11309"; transcript_id "MSTRG.11309.90"; exon_number "2";
chr1	StringTie	exon	161509820	161510074	1000	+	.	gene_id "MSTRG.11309"; transcript_id "MSTRG.11309.90"; exon_number "3";
chr1	StringTie	exon	161510834	161510956	1000	+	.	gene_id "MSTRG.11309"; transcript_id "MSTRG.11309.90"; exon_number "4";
chr1	StringTie	exon	161513895	161513932	1000	+	.	gene_id "MSTRG.11309"; transcript_id "MSTRG.11309.90"; exon_number "5";
chr1	StringTie	exon	161517975	161518137	1000	+	.	gene_id "MSTRG.11309"; transcript_id "MSTRG.11309.90"; exon_number "6";
chr1	StringTie	exon	161519589	161519660	1000	+	.	gene_id "MSTRG.11309"; transcript_id "MSTRG.11309.90"; exon_number "7";
chr1	StringTie	exon	161519802	161519991	1000	+	.	gene_id "MSTRG.11309"; transcript_id "MSTRG.11309.90"; exon_number "8";
chr1	StringTie	exon	161522795	161523099	1000	+	.	gene_id "MSTRG.11309"; transcript_id "MSTRG.11309.90"; exon_number "9";
chr1	StringTie	transcript	161505445	161519529	1000	+	.	gene_id "MSTRG.11309"; transcript_id "MSTRG.11309.91";
chr1	StringTie	exon	161505445	161505552	1000	+	.	gene_id "MSTRG.11309"; transcript_id "MSTRG.11309.91"; exon_number "1";
chr1	StringTie	exon	161505987	161506007	1000	+	.	gene_id "MSTRG.11309"; transcript_id "MSTRG.11309.91"; exon_number "2";
chr1	StringTie	exon	161506334	161506591	1000	+	.	gene_id "MSTRG.11309"; transcript_id "MSTRG.11309.91"; exon_number "3";
chr1	StringTie	exon	161509820	161510074	1000	+	.	gene_id "MSTRG.11309"; transcript_id "MSTRG.11309.91"; exon_number "4";
chr1	StringTie	exon	161510834	161510956	1000	+	.	gene_id "MSTRG.11309"; transcript_id "MSTRG.11309.91"; exon_number "5";
chr1	StringTie	exon	161513895	161513932	1000	+	.	gene_id "MSTRG.11309"; transcript_id "MSTRG.11309.91"; exon_number "6";
chr1	StringTie	exon	161517975	161518655	1000	+	.	gene_id "MSTRG.11309"; transcript_id "MSTRG.11309.91"; exon_number "7";
chr1	StringTie	exon	161518834	161519529	1000	+	.	gene_id "MSTRG.11309"; transcript_id "MSTRG.11309.91"; exon_number "8";
chr1	StringTie	transcript	161505446	161527746	1000	+	.	gene_id "MSTRG.11309"; transcript_id "MSTRG.11309.92";
chr1	StringTie	exon	161505446	161505552	1000	+	.	gene_id "MSTRG.11309"; transcript_id "MSTRG.11309.92"; exon_number "1";
chr1	StringTie	exon	161505987	161506007	1000	+	.	gene_id "MSTRG.11309"; transcript_id "MSTRG.11309.92"; exon_number "2";
chr1	StringTie	exon	161506337	161506591	1000	+	.	gene_id "MSTRG.11309"; transcript_id "MSTRG.11309.92"; exon_number "3";
chr1	StringTie	exon	161509820	161513527	1000	+	.	gene_id "MSTRG.11309"; transcript_id "MSTRG.11309.92"; exon_number "4";
chr1	StringTie	exon	161513895	161513932	1000	+	.	gene_id "MSTRG.11309"; transcript_id "MSTRG.11309.92"; exon_number "5";
chr1	StringTie	exon	161517975	161519991	1000	+	.	gene_id "MSTRG.11309"; transcript_id "MSTRG.11309.92"; exon_number "6";
chr1	StringTie	exon	161523290	161527746	1000	+	.	gene_id "MSTRG.11309"; transcript_id "MSTRG.11309.92"; exon_number "7";
chr1	StringTie	transcript	161505446	161519556	1000	+	.	gene_id "MSTRG.11309"; transcript_id "MSTRG.11309.93";
chr1	StringTie	exon	161505446	161505552	1000	+	.	gene_id "MSTRG.11309"; transcript_id "MSTRG.11309.93"; exon_number "1";
chr1	StringTie	exon	161505987	161506007	1000	+	.	gene_id "MSTRG.11309"; transcript_id "MSTRG.11309.93"; exon_number "2";
chr1	StringTie	exon	161506334	161506660	1000	+	.	gene_id "MSTRG.11309"; transcript_id "MSTRG.11309.93"; exon_number "3";
chr1	StringTie	exon	161509820	161510074	1000	+	.	gene_id "MSTRG.11309"; transcript_id "MSTRG.11309.93"; exon_number "4";
chr1	StringTie	exon	161510834	161510956	1000	+	.	gene_id "MSTRG.11309"; transcript_id "MSTRG.11309.93"; exon_number "5";
chr1	StringTie	exon	161513895	161513932	1000	+	.	gene_id "MSTRG.11309"; transcript_id "MSTRG.11309.93"; exon_number "6";
chr1	StringTie	exon	161517975	161519556	1000	+	.	gene_id "MSTRG.11309"; transcript_id "MSTRG.11309.93"; exon_number "7";
chr1	StringTie	transcript	161505447	161606036	1000	+	.	gene_id "MSTRG.11309"; transcript_id "MSTRG.11309.95";
chr1	StringTie	exon	161505447	161505552	1000	+	.	gene_id "MSTRG.11309"; transcript_id "MSTRG.11309.95"; exon_number "1";
chr1	StringTie	exon	161505987	161506007	1000	+	.	gene_id "MSTRG.11309"; transcript_id "MSTRG.11309.95"; exon_number "2";
chr1	StringTie	exon	161506334	161506591	1000	+	.	gene_id "MSTRG.11309"; transcript_id "MSTRG.11309.95"; exon_number "3";
chr1	StringTie	exon	161509820	161510074	1000	+	.	gene_id "MSTRG.11309"; transcript_id "MSTRG.11309.95"; exon_number "4";
chr1	StringTie	exon	161510834	161510956	1000	+	.	gene_id "MSTRG.11309"; transcript_id "MSTRG.11309.95"; exon_number "5";
chr1	StringTie	exon	161513895	161513932	1000	+	.	gene_id "MSTRG.11309"; transcript_id "MSTRG.11309.95"; exon_number "6";
chr1	StringTie	exon	161517975	161517979	1000	+	.	gene_id "MSTRG.11309"; transcript_id "MSTRG.11309.95"; exon_number "7";
chr1	StringTie	exon	161592147	161592242	1000	+	.	gene_id "MSTRG.11309"; transcript_id "MSTRG.11309.95"; exon_number "8";
chr1	StringTie	exon	161595553	161595590	1000	+	.	gene_id "MSTRG.11309"; transcript_id "MSTRG.11309.95"; exon_number "9";
chr1	StringTie	exon	161599630	161601364	1000	+	.	gene_id "MSTRG.11309"; transcript_id "MSTRG.11309.95"; exon_number "10";
chr1	StringTie	exon	161604943	161606036	1000	+	.	gene_id "MSTRG.11309"; transcript_id "MSTRG.11309.95"; exon_number "11";
chr1	StringTie	transcript	161505453	161524013	1000	+	.	gene_id "MSTRG.11309"; transcript_id "MSTRG.11309.96";
chr1	StringTie	exon	161505453	161506007	1000	+	.	gene_id "MSTRG.11309"; transcript_id "MSTRG.11309.96"; exon_number "1";
chr1	StringTie	exon	161506337	161506591	1000	+	.	gene_id "MSTRG.11309"; transcript_id "MSTRG.11309.96"; exon_number "2";
chr1	StringTie	exon	161509820	161510074	1000	+	.	gene_id "MSTRG.11309"; transcript_id "MSTRG.11309.96"; exon_number "3";
chr1	StringTie	exon	161510841	161510956	1000	+	.	gene_id "MSTRG.11309"; transcript_id "MSTRG.11309.96"; exon_number "4";
chr1	StringTie	exon	161517975	161518137	1000	+	.	gene_id "MSTRG.11309"; transcript_id "MSTRG.11309.96"; exon_number "5";
chr1	StringTie	exon	161519589	161519713	1000	+	.	gene_id "MSTRG.11309"; transcript_id "MSTRG.11309.96"; exon_number "6";
chr1	StringTie	exon	161523290	161524013	1000	+	.	gene_id "MSTRG.11309"; transcript_id "MSTRG.11309.96"; exon_number "7";
chr1	StringTie	transcript	161505457	161527333	1000	+	.	gene_id "MSTRG.11309"; transcript_id "MSTRG.11309.98";
chr1	StringTie	exon	161505457	161505552	1000	+	.	gene_id "MSTRG.11309"; transcript_id "MSTRG.11309.98"; exon_number "1";
chr1	StringTie	exon	161505987	161506007	1000	+	.	gene_id "MSTRG.11309"; transcript_id "MSTRG.11309.98"; exon_number "2";
chr1	StringTie	exon	161506337	161506707	1000	+	.	gene_id "MSTRG.11309"; transcript_id "MSTRG.11309.98"; exon_number "3";
chr1	StringTie	exon	161509820	161510074	1000	+	.	gene_id "MSTRG.11309"; transcript_id "MSTRG.11309.98"; exon_number "4";
chr1	StringTie	exon	161510834	161510956	1000	+	.	gene_id "MSTRG.11309"; transcript_id "MSTRG.11309.98"; exon_number "5";
chr1	StringTie	exon	161513895	161513932	1000	+	.	gene_id "MSTRG.11309"; transcript_id "MSTRG.11309.98"; exon_number "6";
chr1	StringTie	exon	161517975	161523436	1000	+	.	gene_id "MSTRG.11309"; transcript_id "MSTRG.11309.98"; exon_number "7";
chr1	StringTie	exon	161523634	161527333	1000	+	.	gene_id "MSTRG.11309"; transcript_id "MSTRG.11309.98"; exon_number "8";
chr1	StringTie	transcript	161505457	161526907	1000	+	.	gene_id "MSTRG.11309"; transcript_id "MSTRG.11309.99";
chr1	StringTie	exon	161505457	161505552	1000	+	.	gene_id "MSTRG.11309"; transcript_id "MSTRG.11309.99"; exon_number "1";
chr1	StringTie	exon	161505987	161506007	1000	+	.	gene_id "MSTRG.11309"; transcript_id "MSTRG.11309.99"; exon_number "2";
chr1	StringTie	exon	161506337	161506707	1000	+	.	gene_id "MSTRG.11309"; transcript_id "MSTRG.11309.99"; exon_number "3";
chr1	StringTie	exon	161509820	161510074	1000	+	.	gene_id "MSTRG.11309"; transcript_id "MSTRG.11309.99"; exon_number "4";
chr1	StringTie	exon	161510834	161510956	1000	+	.	gene_id "MSTRG.11309"; transcript_id "MSTRG.11309.99"; exon_number "5";
chr1	StringTie	exon	161513895	161513932	1000	+	.	gene_id "MSTRG.11309"; transcript_id "MSTRG.11309.99"; exon_number "6";
chr1	StringTie	exon	161517975	161519660	1000	+	.	gene_id "MSTRG.11309"; transcript_id "MSTRG.11309.99"; exon_number "7";
chr1	StringTie	exon	161519802	161519991	1000	+	.	gene_id "MSTRG.11309"; transcript_id "MSTRG.11309.99"; exon_number "8";
chr1	StringTie	exon	161523290	161526907	1000	+	.	gene_id "MSTRG.11309"; transcript_id "MSTRG.11309.99"; exon_number "9";
chr21	StringTie	transcript	6922041	6922329	1000	.	.	gene_id "MSTRG.113090"; transcript_id "MSTRG.113090.1";
chr21	StringTie	exon	6922041	6922329	1000	.	.	gene_id "MSTRG.113090"; transcript_id "MSTRG.113090.1"; exon_number "1";
chr21	StringTie	transcript	6927331	6934213	1000	+	.	gene_id "MSTRG.113091"; transcript_id "MSTRG.113091.1";
chr21	StringTie	exon	6927331	6934213	1000	+	.	gene_id "MSTRG.113091"; transcript_id "MSTRG.113091.1"; exon_number "1";
chr21	StringTie	transcript	6986450	6997699	1000	-	.	gene_id "MSTRG.113092"; transcript_id "ENST00000623165"; gene_name "CH507-154B10.2"; ref_gene_id "ENSG00000280018";
chr21	StringTie	exon	6986450	6986648	1000	-	.	gene_id "MSTRG.113092"; transcript_id "ENST00000623165"; exon_number "1"; gene_name "CH507-154B10.2"; ref_gene_id "ENSG00000280018";
chr21	StringTie	exon	6992110	6992322	1000	-	.	gene_id "MSTRG.113092"; transcript_id "ENST00000623165"; exon_number "2"; gene_name "CH507-154B10.2"; ref_gene_id "ENSG00000280018";
chr21	StringTie	exon	6993499	6993596	1000	-	.	gene_id "MSTRG.113092"; transcript_id "ENST00000623165"; exon_number "3"; gene_name "CH507-154B10.2"; ref_gene_id "ENSG00000280018";
chr21	StringTie	exon	6995222	6995313	1000	-	.	gene_id "MSTRG.113092"; transcript_id "ENST00000623165"; exon_number "4"; gene_name "CH507-154B10.2"; ref_gene_id "ENSG00000280018";
chr21	StringTie	exon	6997592	6997699	1000	-	.	gene_id "MSTRG.113092"; transcript_id "ENST00000623165"; exon_number "5"; gene_name "CH507-154B10.2"; ref_gene_id "ENSG00000280018";
chr21	StringTie	transcript	6994374	6997737	1000	-	.	gene_id "MSTRG.113092"; transcript_id "ENST00000623347"; gene_name "CH507-145C22.4"; ref_gene_id "ENSG00000279313";
chr21	StringTie	exon	6994374	6995032	1000	-	.	gene_id "MSTRG.113092"; transcript_id "ENST00000623347"; exon_number "1"; gene_name "CH507-145C22.4"; ref_gene_id "ENSG00000279313";
chr21	StringTie	exon	6995222	6995313	1000	-	.	gene_id "MSTRG.113092"; transcript_id "ENST00000623347"; exon_number "2"; gene_name "CH507-145C22.4"; ref_gene_id "ENSG00000279313";
chr21	StringTie	exon	6997592	6997737	1000	-	.	gene_id "MSTRG.113092"; transcript_id "ENST00000623347"; exon_number "3"; gene_name "CH507-145C22.4"; ref_gene_id "ENSG00000279313";
chr21	StringTie	transcript	6993157	6997740	1000	-	.	gene_id "MSTRG.113092"; transcript_id "ENST00000624519"; gene_name "CH507-154B10.2"; ref_gene_id "ENSG00000280018";
chr21	StringTie	exon	6993157	6993596	1000	-	.	gene_id "MSTRG.113092"; transcript_id "ENST00000624519"; exon_number "1"; gene_name "CH507-154B10.2"; ref_gene_id "ENSG00000280018";
chr21	StringTie	exon	6995222	6995313	1000	-	.	gene_id "MSTRG.113092"; transcript_id "ENST00000624519"; exon_number "2"; gene_name "CH507-154B10.2"; ref_gene_id "ENSG00000280018";
chr21	StringTie	exon	6997592	6997740	1000	-	.	gene_id "MSTRG.113092"; transcript_id "ENST00000624519"; exon_number "3"; gene_name "CH507-154B10.2"; ref_gene_id "ENSG00000280018";
chr21	StringTie	transcript	6994374	6997765	1000	-	.	gene_id "MSTRG.113092"; transcript_id "ENST00000624728"; gene_name "CH507-154B10.2"; ref_gene_id "ENSG00000280018";
chr21	StringTie	exon	6994374	6995032	1000	-	.	gene_id "MSTRG.113092"; transcript_id "ENST00000624728"; exon_number "1"; gene_name "CH507-154B10.2"; ref_gene_id "ENSG00000280018";
chr21	StringTie	exon	6995222	6995324	1000	-	.	gene_id "MSTRG.113092"; transcript_id "ENST00000624728"; exon_number "2"; gene_name "CH507-154B10.2"; ref_gene_id "ENSG00000280018";
chr21	StringTie	exon	6997592	6997765	1000	-	.	gene_id "MSTRG.113092"; transcript_id "ENST00000624728"; exon_number "3"; gene_name "CH507-154B10.2"; ref_gene_id "ENSG00000280018";
chr21	StringTie	transcript	6984267	6997810	1000	-	.	gene_id "MSTRG.113092"; transcript_id "MSTRG.113092.1";
chr21	StringTie	exon	6984267	6992322	1000	-	.	gene_id "MSTRG.113092"; transcript_id "MSTRG.113092.1"; exon_number "1";
chr21	StringTie	exon	6993499	6993596	1000	-	.	gene_id "MSTRG.113092"; transcript_id "MSTRG.113092.1"; exon_number "2";
chr21	StringTie	exon	6995222	6995313	1000	-	.	gene_id "MSTRG.113092"; transcript_id "MSTRG.113092.1"; exon_number "3";
chr21	StringTie	exon	6997592	6997810	1000	-	.	gene_id "MSTRG.113092"; transcript_id "MSTRG.113092.1"; exon_number "4";
chr21	StringTie	transcript	6986241	6993558	1000	-	.	gene_id "MSTRG.113092"; transcript_id "MSTRG.113092.10";
chr21	StringTie	exon	6986241	6986648	1000	-	.	gene_id "MSTRG.113092"; transcript_id "MSTRG.113092.10"; exon_number "1";
chr21	StringTie	exon	6993499	6993558	1000	-	.	gene_id "MSTRG.113092"; transcript_id "MSTRG.113092.10"; exon_number "2";
chr21	StringTie	transcript	6984626	6997905	1000	-	.	gene_id "MSTRG.113092"; transcript_id "MSTRG.113092.2";
chr21	StringTie	exon	6984626	6986648	1000	-	.	gene_id "MSTRG.113092"; transcript_id "MSTRG.113092.2"; exon_number "1";
chr21	StringTie	exon	6992110	6992322	1000	-	.	gene_id "MSTRG.113092"; transcript_id "MSTRG.113092.2"; exon_number "2";
chr21	StringTie	exon	6993499	6993596	1000	-	.	gene_id "MSTRG.113092"; transcript_id "MSTRG.113092.2"; exon_number "3";
chr21	StringTie	exon	6997592	6997905	1000	-	.	gene_id "MSTRG.113092"; transcript_id "MSTRG.113092.2"; exon_number "4";
chr21	StringTie	transcript	6985093	6997782	1000	-	.	gene_id "MSTRG.113092"; transcript_id "MSTRG.113092.3";
chr21	StringTie	exon	6985093	6995347	1000	-	.	gene_id "MSTRG.113092"; transcript_id "MSTRG.113092.3"; exon_number "1";
chr21	StringTie	exon	6997592	6997782	1000	-	.	gene_id "MSTRG.113092"; transcript_id "MSTRG.113092.3"; exon_number "2";
chr21	StringTie	transcript	6985143	6997777	1000	-	.	gene_id "MSTRG.113092"; transcript_id "MSTRG.113092.4";
chr21	StringTie	exon	6985143	6992322	1000	-	.	gene_id "MSTRG.113092"; transcript_id "MSTRG.113092.4"; exon_number "1";
chr21	StringTie	exon	6993499	6993596	1000	-	.	gene_id "MSTRG.113092"; transcript_id "MSTRG.113092.4"; exon_number "2";
chr21	StringTie	exon	6995222	6995351	1000	-	.	gene_id "MSTRG.113092"; transcript_id "MSTRG.113092.4"; exon_number "3";
chr21	StringTie	exon	6997592	6997777	1000	-	.	gene_id "MSTRG.113092"; transcript_id "MSTRG.113092.4"; exon_number "4";
chr21	StringTie	transcript	6985219	6997765	1000	-	.	gene_id "MSTRG.113092"; transcript_id "MSTRG.113092.5";
chr21	StringTie	exon	6985219	6992322	1000	-	.	gene_id "MSTRG.113092"; transcript_id "MSTRG.113092.5"; exon_number "1";
chr21	StringTie	exon	6993499	6995032	1000	-	.	gene_id "MSTRG.113092"; transcript_id "MSTRG.113092.5"; exon_number "2";
chr21	StringTie	exon	6995222	6995324	1000	-	.	gene_id "MSTRG.113092"; transcript_id "MSTRG.113092.5"; exon_number "3";
chr21	StringTie	exon	6997592	6997765	1000	-	.	gene_id "MSTRG.113092"; transcript_id "MSTRG.113092.5"; exon_number "4";
chr21	StringTie	transcript	6985255	6997780	1000	-	.	gene_id "MSTRG.113092"; transcript_id "MSTRG.113092.6";
chr21	StringTie	exon	6985255	6992322	1000	-	.	gene_id "MSTRG.113092"; transcript_id "MSTRG.113092.6"; exon_number "1";
chr21	StringTie	exon	6993499	6993614	1000	-	.	gene_id "MSTRG.113092"; transcript_id "MSTRG.113092.6"; exon_number "2";
chr21	StringTie	exon	6997592	6997780	1000	-	.	gene_id "MSTRG.113092"; transcript_id "MSTRG.113092.6"; exon_number "3";
chr21	StringTie	transcript	6985965	6997866	1000	-	.	gene_id "MSTRG.113092"; transcript_id "MSTRG.113092.7";
chr21	StringTie	exon	6985965	6992322	1000	-	.	gene_id "MSTRG.113092"; transcript_id "MSTRG.113092.7"; exon_number "1";
chr21	StringTie	exon	6993499	6993596	1000	-	.	gene_id "MSTRG.113092"; transcript_id "MSTRG.113092.7"; exon_number "2";
chr21	StringTie	exon	6995222	6995324	1000	-	.	gene_id "MSTRG.113092"; transcript_id "MSTRG.113092.7"; exon_number "3";
chr21	StringTie	exon	6997592	6997866	1000	-	.	gene_id "MSTRG.113092"; transcript_id "MSTRG.113092.7"; exon_number "4";
chr21	StringTie	transcript	6986124	6993707	1000	-	.	gene_id "MSTRG.113092"; transcript_id "MSTRG.113092.8";
chr21	StringTie	exon	6986124	6991733	1000	-	.	gene_id "MSTRG.113092"; transcript_id "MSTRG.113092.8"; exon_number "1";
chr21	StringTie	exon	6992110	6992322	1000	-	.	gene_id "MSTRG.113092"; transcript_id "MSTRG.113092.8"; exon_number "2";
chr21	StringTie	exon	6993499	6993707	1000	-	.	gene_id "MSTRG.113092"; transcript_id "MSTRG.113092.8"; exon_number "3";
chr21	StringTie	transcript	6986190	6995921	1000	-	.	gene_id "MSTRG.113092"; transcript_id "MSTRG.113092.9";
chr21	StringTie	exon	6986190	6993614	1000	-	.	gene_id "MSTRG.113092"; transcript_id "MSTRG.113092.9"; exon_number "1";
chr21	StringTie	exon	6995222	6995921	1000	-	.	gene_id "MSTRG.113092"; transcript_id "MSTRG.113092.9"; exon_number "2";
chr21	StringTie	transcript	7003248	7007022	1000	-	.	gene_id "MSTRG.113093"; transcript_id "ENST00000623518"; gene_name "CH507-236L23.4"; ref_gene_id "ENSG00000279477";
chr21	StringTie	exon	7003248	7003365	1000	-	.	gene_id "MSTRG.113093"; transcript_id "ENST00000623518"; exon_number "1"; gene_name "CH507-236L23.4"; ref_gene_id "ENSG00000279477";
chr21	StringTie	exon	7003443	7003509	1000	-	.	gene_id "MSTRG.113093"; transcript_id "ENST00000623518"; exon_number "2"; gene_name "CH507-236L23.4"; ref_gene_id "ENSG00000279477";
chr21	StringTie	exon	7004463	7004517	1000	-	.	gene_id "MSTRG.113093"; transcript_id "ENST00000623518"; exon_number "3"; gene_name "CH507-236L23.4"; ref_gene_id "ENSG00000279477";
chr21	StringTie	exon	7004640	7004730	1000	-	.	gene_id "MSTRG.113093"; transcript_id "ENST00000623518"; exon_number "4"; gene_name "CH507-236L23.4"; ref_gene_id "ENSG00000279477";
chr21	StringTie	exon	7005411	7005522	1000	-	.	gene_id "MSTRG.113093"; transcript_id "ENST00000623518"; exon_number "5"; gene_name "CH507-236L23.4"; ref_gene_id "ENSG00000279477";
chr21	StringTie	exon	7005726	7005858	1000	-	.	gene_id "MSTRG.113093"; transcript_id "ENST00000623518"; exon_number "6"; gene_name "CH507-236L23.4"; ref_gene_id "ENSG00000279477";
chr21	StringTie	exon	7006380	7006494	1000	-	.	gene_id "MSTRG.113093"; transcript_id "ENST00000623518"; exon_number "7"; gene_name "CH507-236L23.4"; ref_gene_id "ENSG00000279477";
chr21	StringTie	exon	7006611	7006701	1000	-	.	gene_id "MSTRG.113093"; transcript_id "ENST00000623518"; exon_number "8"; gene_name "CH507-236L23.4"; ref_gene_id "ENSG00000279477";
chr21	StringTie	exon	7006881	7007022	1000	-	.	gene_id "MSTRG.113093"; transcript_id "ENST00000623518"; exon_number "9"; gene_name "CH507-236L23.4"; ref_gene_id "ENSG00000279477";
chr21	StringTie	transcript	7020599	7025166	1000	+	.	gene_id "MSTRG.113094"; transcript_id "ENST00000625184"; gene_name "CH507-236L23.1"; ref_gene_id "ENSG00000278884";
chr21	StringTie	exon	7020599	7020649	1000	+	.	gene_id "MSTRG.113094"; transcript_id "ENST00000625184"; exon_number "1"; gene_name "CH507-236L23.1"; ref_gene_id "ENSG00000278884";
chr21	StringTie	exon	7024625	7025166	1000	+	.	gene_id "MSTRG.113094"; transcript_id "ENST00000625184"; exon_number "2"; gene_name "CH507-236L23.1"; ref_gene_id "ENSG00000278884";
chr21	StringTie	transcript	7081004	7087229	1000	+	.	gene_id "MSTRG.113095"; transcript_id "ENST00000615804"; gene_name "CH507-254M2.1"; ref_gene_id "ENSG00000277067";
chr21	StringTie	exon	7081004	7081213	1000	+	.	gene_id "MSTRG.113095"; transcript_id "ENST00000615804"; exon_number "1"; gene_name "CH507-254M2.1"; ref_gene_id "ENSG00000277067";
chr21	StringTie	exon	7085245	7087229	1000	+	.	gene_id "MSTRG.113095"; transcript_id "ENST00000615804"; exon_number "2"; gene_name "CH507-254M2.1"; ref_gene_id "ENSG00000277067";
chr21	StringTie	transcript	7048920	7085797	1000	+	.	gene_id "MSTRG.113095"; transcript_id "ENST00000621909"; gene_name "CH507-254M2.1"; ref_gene_id "ENSG00000277067";
chr21	StringTie	exon	7048920	7049060	1000	+	.	gene_id "MSTRG.113095"; transcript_id "ENST00000621909"; exon_number "1"; gene_name "CH507-254M2.1"; ref_gene_id "ENSG00000277067";
chr21	StringTie	exon	7081049	7081213	1000	+	.	gene_id "MSTRG.113095"; transcript_id "ENST00000621909"; exon_number "2"; gene_name "CH507-254M2.1"; ref_gene_id "ENSG00000277067";
chr21	StringTie	exon	7085245	7085797	1000	+	.	gene_id "MSTRG.113095"; transcript_id "ENST00000621909"; exon_number "3"; gene_name "CH507-254M2.1"; ref_gene_id "ENSG00000277067";
chr21	StringTie	transcript	7048917	7085500	1000	+	.	gene_id "MSTRG.113095"; transcript_id "ENST00000622911"; gene_name "CH507-254M2.1"; ref_gene_id "ENSG00000277067";
chr21	StringTie	exon	7048917	7049060	1000	+	.	gene_id "MSTRG.113095"; transcript_id "ENST00000622911"; exon_number "1"; gene_name "CH507-254M2.1"; ref_gene_id "ENSG00000277067";
chr21	StringTie	exon	7080036	7080207	1000	+	.	gene_id "MSTRG.113095"; transcript_id "ENST00000622911"; exon_number "2"; gene_name "CH507-254M2.1"; ref_gene_id "ENSG00000277067";
chr21	StringTie	exon	7085245	7085500	1000	+	.	gene_id "MSTRG.113095"; transcript_id "ENST00000622911"; exon_number "3"; gene_name "CH507-254M2.1"; ref_gene_id "ENSG00000277067";
chr21	StringTie	transcript	7048891	7087097	1000	+	.	gene_id "MSTRG.113095"; transcript_id "ENST00000623095"; gene_name "CH507-254M2.1"; ref_gene_id "ENSG00000277067";
chr21	StringTie	exon	7048891	7049060	1000	+	.	gene_id "MSTRG.113095"; transcript_id "ENST00000623095"; exon_number "1"; gene_name "CH507-254M2.1"; ref_gene_id "ENSG00000277067";
chr21	StringTie	exon	7061347	7061405	1000	+	.	gene_id "MSTRG.113095"; transcript_id "ENST00000623095"; exon_number "2"; gene_name "CH507-254M2.1"; ref_gene_id "ENSG00000277067";
chr21	StringTie	exon	7081049	7081213	1000	+	.	gene_id "MSTRG.113095"; transcript_id "ENST00000623095"; exon_number "3"; gene_name "CH507-254M2.1"; ref_gene_id "ENSG00000277067";
chr21	StringTie	exon	7085245	7087097	1000	+	.	gene_id "MSTRG.113095"; transcript_id "ENST00000623095"; exon_number "4"; gene_name "CH507-254M2.1"; ref_gene_id "ENSG00000277067";
chr21	StringTie	transcript	7048939	7083598	1000	+	.	gene_id "MSTRG.113095"; transcript_id "ENST00000623394"; gene_name "CH507-254M2.1"; ref_gene_id "ENSG00000277067";
chr21	StringTie	exon	7048939	7049060	1000	+	.	gene_id "MSTRG.113095"; transcript_id "ENST00000623394"; exon_number "1"; gene_name "CH507-254M2.1"; ref_gene_id "ENSG00000277067";
chr21	StringTie	exon	7080036	7080289	1000	+	.	gene_id "MSTRG.113095"; transcript_id "ENST00000623394"; exon_number "2"; gene_name "CH507-254M2.1"; ref_gene_id "ENSG00000277067";
chr21	StringTie	exon	7081049	7081213	1000	+	.	gene_id "MSTRG.113095"; transcript_id "ENST00000623394"; exon_number "3"; gene_name "CH507-254M2.1"; ref_gene_id "ENSG00000277067";
chr21	StringTie	exon	7083363	7083598	1000	+	.	gene_id "MSTRG.113095"; transcript_id "ENST00000623394"; exon_number "4"; gene_name "CH507-254M2.1"; ref_gene_id "ENSG00000277067";
chr21	StringTie	transcript	7048982	7083742	1000	+	.	gene_id "MSTRG.113095"; transcript_id "ENST00000624310"; gene_name "CH507-254M2.1"; ref_gene_id "ENSG00000277067";
chr21	StringTie	exon	7048982	7049060	1000	+	.	gene_id "MSTRG.113095"; transcript_id "ENST00000624310"; exon_number "1"; gene_name "CH507-254M2.1"; ref_gene_id "ENSG00000277067";
chr21	StringTie	exon	7081049	7081213	1000	+	.	gene_id "MSTRG.113095"; transcript_id "ENST00000624310"; exon_number "2"; gene_name "CH507-254M2.1"; ref_gene_id "ENSG00000277067";
chr21	StringTie	exon	7083363	7083742	1000	+	.	gene_id "MSTRG.113095"; transcript_id "ENST00000624310"; exon_number "3"; gene_name "CH507-254M2.1"; ref_gene_id "ENSG00000277067";
chr21	StringTie	transcript	7048286	7091814	1000	+	.	gene_id "MSTRG.113095"; transcript_id "MSTRG.113095.1";
chr21	StringTie	exon	7048286	7091814	1000	+	.	gene_id "MSTRG.113095"; transcript_id "MSTRG.113095.1"; exon_number "1";
chr21	StringTie	transcript	7079875	7087229	1000	+	.	gene_id "MSTRG.113095"; transcript_id "MSTRG.113095.7";
chr21	StringTie	exon	7079875	7080289	1000	+	.	gene_id "MSTRG.113095"; transcript_id "MSTRG.113095.7"; exon_number "1";
chr21	StringTie	exon	7081049	7081213	1000	+	.	gene_id "MSTRG.113095"; transcript_id "MSTRG.113095.7"; exon_number "2";
chr21	StringTie	exon	7085245	7087229	1000	+	.	gene_id "MSTRG.113095"; transcript_id "MSTRG.113095.7"; exon_number "3";
chr21	StringTie	transcript	7092616	7092716	1000	+	.	gene_id "MSTRG.113096"; transcript_id "ENST00000617336"; gene_name "Y_RNA"; ref_gene_id "ENSG00000274046";
chr21	StringTie	exon	7092616	7092716	1000	+	.	gene_id "MSTRG.113096"; transcript_id "ENST00000617336"; exon_number "1"; gene_name "Y_RNA"; ref_gene_id "ENSG00000274046";
chr21	StringTie	transcript	7109695	7110580	1000	+	.	gene_id "MSTRG.113097"; transcript_id "MSTRG.113097.1";
chr21	StringTie	exon	7109695	7110160	1000	+	.	gene_id "MSTRG.113097"; transcript_id "MSTRG.113097.1"; exon_number "1";
chr21	StringTie	exon	7110481	7110580	1000	+	.	gene_id "MSTRG.113097"; transcript_id "MSTRG.113097.1"; exon_number "2";
chr21	StringTie	transcript	7129103	7130287	1000	+	.	gene_id "MSTRG.113098"; transcript_id "ENST00000624153"; gene_name "CH507-236L23.2"; ref_gene_id "ENSG00000280330";
chr21	StringTie	exon	7129103	7130287	1000	+	.	gene_id "MSTRG.113098"; transcript_id "ENST00000624153"; exon_number "1"; gene_name "CH507-236L23.2"; ref_gene_id "ENSG00000280330";
chr21	StringTie	transcript	7135334	7137789	1000	-	.	gene_id "MSTRG.113099"; transcript_id "ENST00000623962"; gene_name "CH507-236L23.3"; ref_gene_id "ENSG00000279303";
chr21	StringTie	exon	7135334	7137789	1000	-	.	gene_id "MSTRG.113099"; transcript_id "ENST00000623962"; exon_number "1"; gene_name "CH507-236L23.3"; ref_gene_id "ENSG00000279303";
chr1	StringTie	transcript	14838754	14842194	1000	+	.	gene_id "MSTRG.1131"; transcript_id "MSTRG.1131.1";
chr1	StringTie	exon	14838754	14838823	1000	+	.	gene_id "MSTRG.1131"; transcript_id "MSTRG.1131.1"; exon_number "1";
chr1	StringTie	exon	14841220	14842194	1000	+	.	gene_id "MSTRG.1131"; transcript_id "MSTRG.1131.1"; exon_number "2";
chr1	StringTie	transcript	161483619	161483824	1000	.	.	gene_id "MSTRG.11310"; transcript_id "MSTRG.11310.1";
chr1	StringTie	exon	161483619	161483824	1000	.	.	gene_id "MSTRG.11310"; transcript_id "MSTRG.11310.1"; exon_number "1";
chr21	StringTie	transcript	7199534	7220655	1000	-	.	gene_id "MSTRG.113100"; transcript_id "MSTRG.113100.1";
chr21	StringTie	exon	7199534	7220655	1000	-	.	gene_id "MSTRG.113100"; transcript_id "MSTRG.113100.1"; exon_number "1";
chr21	StringTie	transcript	7232023	7232743	1000	.	.	gene_id "MSTRG.113101"; transcript_id "MSTRG.113101.1";
chr21	StringTie	exon	7232023	7232743	1000	.	.	gene_id "MSTRG.113101"; transcript_id "MSTRG.113101.1"; exon_number "1";
chr21	StringTie	transcript	7238177	7303987	1000	+	.	gene_id "MSTRG.113102"; transcript_id "MSTRG.113102.1";
chr21	StringTie	exon	7238177	7303987	1000	+	.	gene_id "MSTRG.113102"; transcript_id "MSTRG.113102.1"; exon_number "1";
chr21	StringTie	transcript	7311709	7313275	1000	.	.	gene_id "MSTRG.113103"; transcript_id "MSTRG.113103.1";
chr21	StringTie	exon	7311709	7313275	1000	.	.	gene_id "MSTRG.113103"; transcript_id "MSTRG.113103.1"; exon_number "1";
chr21	StringTie	transcript	7315654	7320618	1000	.	.	gene_id "MSTRG.113104"; transcript_id "MSTRG.113104.1";
chr21	StringTie	exon	7315654	7320618	1000	.	.	gene_id "MSTRG.113104"; transcript_id "MSTRG.113104.1"; exon_number "1";
chr21	StringTie	transcript	7320938	7327856	1000	.	.	gene_id "MSTRG.113105"; transcript_id "MSTRG.113105.1";
chr21	StringTie	exon	7320938	7327856	1000	.	.	gene_id "MSTRG.113105"; transcript_id "MSTRG.113105.1"; exon_number "1";
chr21	StringTie	transcript	7379271	7379602	1000	-	.	gene_id "MSTRG.113106"; transcript_id "MSTRG.113106.1";
chr21	StringTie	exon	7379271	7379602	1000	-	.	gene_id "MSTRG.113106"; transcript_id "MSTRG.113106.1"; exon_number "1";
chr21	StringTie	transcript	7380436	7380660	1000	.	.	gene_id "MSTRG.113107"; transcript_id "MSTRG.113107.1";
chr21	StringTie	exon	7380436	7380660	1000	.	.	gene_id "MSTRG.113107"; transcript_id "MSTRG.113107.1"; exon_number "1";
chr21	StringTie	transcript	7385058	7388799	1000	-	.	gene_id "MSTRG.113108"; transcript_id "ENST00000624595"; gene_name "CH507-254M2.5"; ref_gene_id "ENSG00000279647";
chr21	StringTie	exon	7385058	7385142	1000	-	.	gene_id "MSTRG.113108"; transcript_id "ENST00000624595"; exon_number "1"; gene_name "CH507-254M2.5"; ref_gene_id "ENSG00000279647";
chr21	StringTie	exon	7385229	7385289	1000	-	.	gene_id "MSTRG.113108"; transcript_id "ENST00000624595"; exon_number "2"; gene_name "CH507-254M2.5"; ref_gene_id "ENSG00000279647";
chr21	StringTie	exon	7386240	7386294	1000	-	.	gene_id "MSTRG.113108"; transcript_id "ENST00000624595"; exon_number "3"; gene_name "CH507-254M2.5"; ref_gene_id "ENSG00000279647";
chr21	StringTie	exon	7386420	7386510	1000	-	.	gene_id "MSTRG.113108"; transcript_id "ENST00000624595"; exon_number "4"; gene_name "CH507-254M2.5"; ref_gene_id "ENSG00000279647";
chr21	StringTie	exon	7387197	7387299	1000	-	.	gene_id "MSTRG.113108"; transcript_id "ENST00000624595"; exon_number "5"; gene_name "CH507-254M2.5"; ref_gene_id "ENSG00000279647";
chr21	StringTie	exon	7387506	7387638	1000	-	.	gene_id "MSTRG.113108"; transcript_id "ENST00000624595"; exon_number "6"; gene_name "CH507-254M2.5"; ref_gene_id "ENSG00000279647";
chr21	StringTie	exon	7388130	7388259	1000	-	.	gene_id "MSTRG.113108"; transcript_id "ENST00000624595"; exon_number "7"; gene_name "CH507-254M2.5"; ref_gene_id "ENSG00000279647";
chr21	StringTie	exon	7388391	7388481	1000	-	.	gene_id "MSTRG.113108"; transcript_id "ENST00000624595"; exon_number "8"; gene_name "CH507-254M2.5"; ref_gene_id "ENSG00000279647";
chr21	StringTie	exon	7388670	7388799	1000	-	.	gene_id "MSTRG.113108"; transcript_id "ENST00000624595"; exon_number "9"; gene_name "CH507-254M2.5"; ref_gene_id "ENSG00000279647";
chr21	StringTie	transcript	7421442	7425839	1000	-	.	gene_id "MSTRG.113109"; transcript_id "ENST00000624042"; gene_name "CH507-254M2.6"; ref_gene_id "ENSG00000279895";
chr21	StringTie	exon	7421442	7421597	1000	-	.	gene_id "MSTRG.113109"; transcript_id "ENST00000624042"; exon_number "1"; gene_name "CH507-254M2.6"; ref_gene_id "ENSG00000279895";
chr21	StringTie	exon	7421771	7421887	1000	-	.	gene_id "MSTRG.113109"; transcript_id "ENST00000624042"; exon_number "2"; gene_name "CH507-254M2.6"; ref_gene_id "ENSG00000279895";
chr21	StringTie	exon	7421961	7422107	1000	-	.	gene_id "MSTRG.113109"; transcript_id "ENST00000624042"; exon_number "3"; gene_name "CH507-254M2.6"; ref_gene_id "ENSG00000279895";
chr21	StringTie	exon	7422603	7422701	1000	-	.	gene_id "MSTRG.113109"; transcript_id "ENST00000624042"; exon_number "4"; gene_name "CH507-254M2.6"; ref_gene_id "ENSG00000279895";
chr21	StringTie	exon	7422933	7423037	1000	-	.	gene_id "MSTRG.113109"; transcript_id "ENST00000624042"; exon_number "5"; gene_name "CH507-254M2.6"; ref_gene_id "ENSG00000279895";
chr21	StringTie	exon	7423719	7423823	1000	-	.	gene_id "MSTRG.113109"; transcript_id "ENST00000624042"; exon_number "6"; gene_name "CH507-254M2.6"; ref_gene_id "ENSG00000279895";
chr21	StringTie	exon	7423942	7424052	1000	-	.	gene_id "MSTRG.113109"; transcript_id "ENST00000624042"; exon_number "7"; gene_name "CH507-254M2.6"; ref_gene_id "ENSG00000279895";
chr21	StringTie	exon	7424948	7425007	1000	-	.	gene_id "MSTRG.113109"; transcript_id "ENST00000624042"; exon_number "8"; gene_name "CH507-254M2.6"; ref_gene_id "ENSG00000279895";
chr21	StringTie	exon	7425094	7425192	1000	-	.	gene_id "MSTRG.113109"; transcript_id "ENST00000624042"; exon_number "9"; gene_name "CH507-254M2.6"; ref_gene_id "ENSG00000279895";
chr21	StringTie	exon	7425810	7425839	1000	-	.	gene_id "MSTRG.113109"; transcript_id "ENST00000624042"; exon_number "10"; gene_name "CH507-254M2.6"; ref_gene_id "ENSG00000279895";
chr1	StringTie	transcript	161513902	161600001	1000	-	.	gene_id "MSTRG.11311"; transcript_id "MSTRG.11311.1";
chr1	StringTie	exon	161513902	161513932	1000	-	.	gene_id "MSTRG.11311"; transcript_id "MSTRG.11311.1"; exon_number "1";
chr1	StringTie	exon	161517961	161517978	1000	-	.	gene_id "MSTRG.11311"; transcript_id "MSTRG.11311.1"; exon_number "2";
chr1	StringTie	exon	161599634	161600001	1000	-	.	gene_id "MSTRG.11311"; transcript_id "MSTRG.11311.1"; exon_number "3";
chr1	StringTie	transcript	161513951	161528112	1000	-	.	gene_id "MSTRG.11311"; transcript_id "MSTRG.11311.2";
chr1	StringTie	exon	161513951	161525261	1000	-	.	gene_id "MSTRG.11311"; transcript_id "MSTRG.11311.2"; exon_number "1";
chr1	StringTie	exon	161525346	161525522	1000	-	.	gene_id "MSTRG.11311"; transcript_id "MSTRG.11311.2"; exon_number "2";
chr1	StringTie	exon	161525549	161528112	1000	-	.	gene_id "MSTRG.11311"; transcript_id "MSTRG.11311.2"; exon_number "3";
chr1	StringTie	transcript	161518325	161519158	1000	-	.	gene_id "MSTRG.11311"; transcript_id "MSTRG.11311.3";
chr1	StringTie	exon	161518325	161518596	1000	-	.	gene_id "MSTRG.11311"; transcript_id "MSTRG.11311.3"; exon_number "1";
chr1	StringTie	exon	161518724	161518940	1000	-	.	gene_id "MSTRG.11311"; transcript_id "MSTRG.11311.3"; exon_number "2";
chr1	StringTie	exon	161519005	161519158	1000	-	.	gene_id "MSTRG.11311"; transcript_id "MSTRG.11311.3"; exon_number "3";
chr1	StringTie	transcript	161518342	161519508	1000	-	.	gene_id "MSTRG.11311"; transcript_id "MSTRG.11311.4";
chr1	StringTie	exon	161518342	161518596	1000	-	.	gene_id "MSTRG.11311"; transcript_id "MSTRG.11311.4"; exon_number "1";
chr1	StringTie	exon	161518872	161519004	1000	-	.	gene_id "MSTRG.11311"; transcript_id "MSTRG.11311.4"; exon_number "2";
chr1	StringTie	exon	161519275	161519508	1000	-	.	gene_id "MSTRG.11311"; transcript_id "MSTRG.11311.4"; exon_number "3";
chr1	StringTie	transcript	161518422	161518841	1000	-	.	gene_id "MSTRG.11311"; transcript_id "MSTRG.11311.5";
chr1	StringTie	exon	161518422	161518596	1000	-	.	gene_id "MSTRG.11311"; transcript_id "MSTRG.11311.5"; exon_number "1";
chr1	StringTie	exon	161518698	161518841	1000	-	.	gene_id "MSTRG.11311"; transcript_id "MSTRG.11311.5"; exon_number "2";
chr1	StringTie	transcript	161525240	161525962	1000	-	.	gene_id "MSTRG.11311"; transcript_id "MSTRG.11311.6";
chr1	StringTie	exon	161525240	161525441	1000	-	.	gene_id "MSTRG.11311"; transcript_id "MSTRG.11311.6"; exon_number "1";
chr1	StringTie	exon	161525547	161525962	1000	-	.	gene_id "MSTRG.11311"; transcript_id "MSTRG.11311.6"; exon_number "2";
chr21	StringTie	transcript	7462782	7469007	1000	+	.	gene_id "MSTRG.113110"; transcript_id "ENST00000610988"; gene_name "CH507-254M2.2"; ref_gene_id "ENSG00000276077";
chr21	StringTie	exon	7462782	7462991	1000	+	.	gene_id "MSTRG.113110"; transcript_id "ENST00000610988"; exon_number "1"; gene_name "CH507-254M2.2"; ref_gene_id "ENSG00000276077";
chr21	StringTie	exon	7467023	7469007	1000	+	.	gene_id "MSTRG.113110"; transcript_id "ENST00000610988"; exon_number "2"; gene_name "CH507-254M2.2"; ref_gene_id "ENSG00000276077";
chr21	StringTie	transcript	7430659	7467182	1000	+	.	gene_id "MSTRG.113110"; transcript_id "ENST00000617062"; gene_name "CH507-254M2.2"; ref_gene_id "ENSG00000276077";
chr21	StringTie	exon	7430659	7430838	1000	+	.	gene_id "MSTRG.113110"; transcript_id "ENST00000617062"; exon_number "1"; gene_name "CH507-254M2.2"; ref_gene_id "ENSG00000276077";
chr21	StringTie	exon	7462827	7462991	1000	+	.	gene_id "MSTRG.113110"; transcript_id "ENST00000617062"; exon_number "2"; gene_name "CH507-254M2.2"; ref_gene_id "ENSG00000276077";
chr21	StringTie	exon	7463449	7463503	1000	+	.	gene_id "MSTRG.113110"; transcript_id "ENST00000617062"; exon_number "3"; gene_name "CH507-254M2.2"; ref_gene_id "ENSG00000276077";
chr21	StringTie	exon	7467023	7467182	1000	+	.	gene_id "MSTRG.113110"; transcript_id "ENST00000617062"; exon_number "4"; gene_name "CH507-254M2.2"; ref_gene_id "ENSG00000276077";
chr21	StringTie	transcript	7430730	7467742	1000	+	.	gene_id "MSTRG.113110"; transcript_id "ENST00000624461"; gene_name "CH507-254M2.2"; ref_gene_id "ENSG00000276077";
chr21	StringTie	exon	7430730	7430838	1000	+	.	gene_id "MSTRG.113110"; transcript_id "ENST00000624461"; exon_number "1"; gene_name "CH507-254M2.2"; ref_gene_id "ENSG00000276077";
chr21	StringTie	exon	7462827	7462991	1000	+	.	gene_id "MSTRG.113110"; transcript_id "ENST00000624461"; exon_number "2"; gene_name "CH507-254M2.2"; ref_gene_id "ENSG00000276077";
chr21	StringTie	exon	7467023	7467742	1000	+	.	gene_id "MSTRG.113110"; transcript_id "ENST00000624461"; exon_number "3"; gene_name "CH507-254M2.2"; ref_gene_id "ENSG00000276077";
chr21	StringTie	transcript	7430695	7467278	1000	+	.	gene_id "MSTRG.113110"; transcript_id "ENST00000624791"; gene_name "CH507-254M2.2"; ref_gene_id "ENSG00000276077";
chr21	StringTie	exon	7430695	7430838	1000	+	.	gene_id "MSTRG.113110"; transcript_id "ENST00000624791"; exon_number "1"; gene_name "CH507-254M2.2"; ref_gene_id "ENSG00000276077";
chr21	StringTie	exon	7461814	7461985	1000	+	.	gene_id "MSTRG.113110"; transcript_id "ENST00000624791"; exon_number "2"; gene_name "CH507-254M2.2"; ref_gene_id "ENSG00000276077";
chr21	StringTie	exon	7467023	7467278	1000	+	.	gene_id "MSTRG.113110"; transcript_id "ENST00000624791"; exon_number "3"; gene_name "CH507-254M2.2"; ref_gene_id "ENSG00000276077";
chr21	StringTie	transcript	7430717	7465376	1000	+	.	gene_id "MSTRG.113110"; transcript_id "ENST00000624907"; gene_name "CH507-254M2.2"; ref_gene_id "ENSG00000276077";
chr21	StringTie	exon	7430717	7430838	1000	+	.	gene_id "MSTRG.113110"; transcript_id "ENST00000624907"; exon_number "1"; gene_name "CH507-254M2.2"; ref_gene_id "ENSG00000276077";
chr21	StringTie	exon	7461814	7462067	1000	+	.	gene_id "MSTRG.113110"; transcript_id "ENST00000624907"; exon_number "2"; gene_name "CH507-254M2.2"; ref_gene_id "ENSG00000276077";
chr21	StringTie	exon	7462827	7462991	1000	+	.	gene_id "MSTRG.113110"; transcript_id "ENST00000624907"; exon_number "3"; gene_name "CH507-254M2.2"; ref_gene_id "ENSG00000276077";
chr21	StringTie	exon	7465141	7465376	1000	+	.	gene_id "MSTRG.113110"; transcript_id "ENST00000624907"; exon_number "4"; gene_name "CH507-254M2.2"; ref_gene_id "ENSG00000276077";
chr21	StringTie	transcript	7430669	7468875	1000	+	.	gene_id "MSTRG.113110"; transcript_id "ENST00000625096"; gene_name "CH507-254M2.2"; ref_gene_id "ENSG00000276077";
chr21	StringTie	exon	7430669	7430838	1000	+	.	gene_id "MSTRG.113110"; transcript_id "ENST00000625096"; exon_number "1"; gene_name "CH507-254M2.2"; ref_gene_id "ENSG00000276077";
chr21	StringTie	exon	7443125	7443183	1000	+	.	gene_id "MSTRG.113110"; transcript_id "ENST00000625096"; exon_number "2"; gene_name "CH507-254M2.2"; ref_gene_id "ENSG00000276077";
chr21	StringTie	exon	7462827	7462991	1000	+	.	gene_id "MSTRG.113110"; transcript_id "ENST00000625096"; exon_number "3"; gene_name "CH507-254M2.2"; ref_gene_id "ENSG00000276077";
chr21	StringTie	exon	7467023	7468875	1000	+	.	gene_id "MSTRG.113110"; transcript_id "ENST00000625096"; exon_number "4"; gene_name "CH507-254M2.2"; ref_gene_id "ENSG00000276077";
chr21	StringTie	transcript	7430760	7465784	1000	+	.	gene_id "MSTRG.113110"; transcript_id "ENST00000625115"; gene_name "CH507-254M2.2"; ref_gene_id "ENSG00000276077";
chr21	StringTie	exon	7430760	7430838	1000	+	.	gene_id "MSTRG.113110"; transcript_id "ENST00000625115"; exon_number "1"; gene_name "CH507-254M2.2"; ref_gene_id "ENSG00000276077";
chr21	StringTie	exon	7462827	7462991	1000	+	.	gene_id "MSTRG.113110"; transcript_id "ENST00000625115"; exon_number "2"; gene_name "CH507-254M2.2"; ref_gene_id "ENSG00000276077";
chr21	StringTie	exon	7465141	7465784	1000	+	.	gene_id "MSTRG.113110"; transcript_id "ENST00000625115"; exon_number "3"; gene_name "CH507-254M2.2"; ref_gene_id "ENSG00000276077";
chr21	StringTie	transcript	7430191	7472575	1000	+	.	gene_id "MSTRG.113110"; transcript_id "MSTRG.113110.1";
chr21	StringTie	exon	7430191	7472575	1000	+	.	gene_id "MSTRG.113110"; transcript_id "MSTRG.113110.1"; exon_number "1";
chr21	StringTie	transcript	7430760	7469532	1000	+	.	gene_id "MSTRG.113110"; transcript_id "MSTRG.113110.7";
chr21	StringTie	exon	7430760	7430838	1000	+	.	gene_id "MSTRG.113110"; transcript_id "MSTRG.113110.7"; exon_number "1";
chr21	StringTie	exon	7462827	7462991	1000	+	.	gene_id "MSTRG.113110"; transcript_id "MSTRG.113110.7"; exon_number "2";
chr21	StringTie	exon	7465141	7465632	1000	+	.	gene_id "MSTRG.113110"; transcript_id "MSTRG.113110.7"; exon_number "3";
chr21	StringTie	exon	7467023	7469532	1000	+	.	gene_id "MSTRG.113110"; transcript_id "MSTRG.113110.7"; exon_number "4";
chr21	StringTie	transcript	7474394	7474494	1000	+	.	gene_id "MSTRG.113111"; transcript_id "ENST00000613803"; gene_name "Y_RNA"; ref_gene_id "ENSG00000274484";
chr21	StringTie	exon	7474394	7474494	1000	+	.	gene_id "MSTRG.113111"; transcript_id "ENST00000613803"; exon_number "1"; gene_name "Y_RNA"; ref_gene_id "ENSG00000274484";
chr21	StringTie	transcript	7491689	7491897	1000	+	.	gene_id "MSTRG.113112"; transcript_id "MSTRG.113112.1";
chr21	StringTie	exon	7491689	7491897	1000	+	.	gene_id "MSTRG.113112"; transcript_id "MSTRG.113112.1"; exon_number "1";
chr21	StringTie	transcript	7626344	7627528	1000	-	.	gene_id "MSTRG.113113"; transcript_id "ENST00000624906"; gene_name "CH507-338C24.2"; ref_gene_id "ENSG00000279177";
chr21	StringTie	exon	7626344	7627528	1000	-	.	gene_id "MSTRG.113113"; transcript_id "ENST00000624906"; exon_number "1"; gene_name "CH507-338C24.2"; ref_gene_id "ENSG00000279177";
chr21	StringTie	transcript	7663911	7664011	1000	-	.	gene_id "MSTRG.113114"; transcript_id "ENST00000619005"; gene_name "Y_RNA"; ref_gene_id "ENSG00000276546";
chr21	StringTie	exon	7663911	7664011	1000	-	.	gene_id "MSTRG.113114"; transcript_id "ENST00000619005"; exon_number "1"; gene_name "Y_RNA"; ref_gene_id "ENSG00000276546";
chr21	StringTie	transcript	7670167	7675666	1000	-	.	gene_id "MSTRG.113115"; transcript_id "ENST00000623190"; gene_name "CH507-338C24.1"; ref_gene_id "ENSG00000277991";
chr21	StringTie	exon	7670167	7671382	1000	-	.	gene_id "MSTRG.113115"; transcript_id "ENST00000623190"; exon_number "1"; gene_name "CH507-338C24.1"; ref_gene_id "ENSG00000277991";
chr21	StringTie	exon	7675414	7675666	1000	-	.	gene_id "MSTRG.113115"; transcript_id "ENST00000623190"; exon_number "2"; gene_name "CH507-338C24.1"; ref_gene_id "ENSG00000277991";
chr21	StringTie	transcript	7669397	7679177	1000	-	.	gene_id "MSTRG.113115"; transcript_id "ENST00000623374"; gene_name "CH507-338C24.1"; ref_gene_id "ENSG00000277991";
chr21	StringTie	exon	7669397	7673264	1000	-	.	gene_id "MSTRG.113115"; transcript_id "ENST00000623374"; exon_number "1"; gene_name "CH507-338C24.1"; ref_gene_id "ENSG00000277991";
chr21	StringTie	exon	7675414	7679177	1000	-	.	gene_id "MSTRG.113115"; transcript_id "ENST00000623374"; exon_number "2"; gene_name "CH507-338C24.1"; ref_gene_id "ENSG00000277991";
chr21	StringTie	transcript	7671127	7676592	1000	-	.	gene_id "MSTRG.113115"; transcript_id "ENST00000623637"; gene_name "CH507-338C24.1"; ref_gene_id "ENSG00000277991";
chr21	StringTie	exon	7671127	7671382	1000	-	.	gene_id "MSTRG.113115"; transcript_id "ENST00000623637"; exon_number "1"; gene_name "CH507-338C24.1"; ref_gene_id "ENSG00000277991";
chr21	StringTie	exon	7676420	7676592	1000	-	.	gene_id "MSTRG.113115"; transcript_id "ENST00000623637"; exon_number "2"; gene_name "CH507-338C24.1"; ref_gene_id "ENSG00000277991";
chr21	StringTie	transcript	7673217	7676592	1000	-	.	gene_id "MSTRG.113115"; transcript_id "ENST00000623643"; gene_name "CH507-338C24.1"; ref_gene_id "ENSG00000277991";
chr21	StringTie	exon	7673217	7673264	1000	-	.	gene_id "MSTRG.113115"; transcript_id "ENST00000623643"; exon_number "1"; gene_name "CH507-338C24.1"; ref_gene_id "ENSG00000277991";
chr21	StringTie	exon	7675414	7675578	1000	-	.	gene_id "MSTRG.113115"; transcript_id "ENST00000623643"; exon_number "2"; gene_name "CH507-338C24.1"; ref_gene_id "ENSG00000277991";
chr21	StringTie	exon	7676338	7676592	1000	-	.	gene_id "MSTRG.113115"; transcript_id "ENST00000623643"; exon_number "3"; gene_name "CH507-338C24.1"; ref_gene_id "ENSG00000277991";
chr21	StringTie	transcript	7671873	7677935	1000	-	.	gene_id "MSTRG.113115"; transcript_id "ENST00000623783"; gene_name "CH507-338C24.1"; ref_gene_id "ENSG00000277991";
chr21	StringTie	exon	7671873	7672054	1000	-	.	gene_id "MSTRG.113115"; transcript_id "ENST00000623783"; exon_number "1"; gene_name "CH507-338C24.1"; ref_gene_id "ENSG00000277991";
chr21	StringTie	exon	7676144	7677935	1000	-	.	gene_id "MSTRG.113115"; transcript_id "ENST00000623783"; exon_number "2"; gene_name "CH507-338C24.1"; ref_gene_id "ENSG00000277991";
chr21	StringTie	transcript	7673074	7676627	1000	-	.	gene_id "MSTRG.113115"; transcript_id "ENST00000623797"; gene_name "CH507-338C24.1"; ref_gene_id "ENSG00000277991";
chr21	StringTie	exon	7673074	7673264	1000	-	.	gene_id "MSTRG.113115"; transcript_id "ENST00000623797"; exon_number "1"; gene_name "CH507-338C24.1"; ref_gene_id "ENSG00000277991";
chr21	StringTie	exon	7675414	7675578	1000	-	.	gene_id "MSTRG.113115"; transcript_id "ENST00000623797"; exon_number "2"; gene_name "CH507-338C24.1"; ref_gene_id "ENSG00000277991";
chr21	StringTie	exon	7676426	7676627	1000	-	.	gene_id "MSTRG.113115"; transcript_id "ENST00000623797"; exon_number "3"; gene_name "CH507-338C24.1"; ref_gene_id "ENSG00000277991";
chr21	StringTie	transcript	7669530	7676444	1000	-	.	gene_id "MSTRG.113115"; transcript_id "ENST00000624633"; gene_name "CH507-338C24.1"; ref_gene_id "ENSG00000277991";
chr21	StringTie	exon	7669530	7669659	1000	-	.	gene_id "MSTRG.113115"; transcript_id "ENST00000624633"; exon_number "1"; gene_name "CH507-338C24.1"; ref_gene_id "ENSG00000277991";
chr21	StringTie	exon	7675414	7675578	1000	-	.	gene_id "MSTRG.113115"; transcript_id "ENST00000624633"; exon_number "2"; gene_name "CH507-338C24.1"; ref_gene_id "ENSG00000277991";
chr21	StringTie	exon	7676338	7676444	1000	-	.	gene_id "MSTRG.113115"; transcript_id "ENST00000624633"; exon_number "3"; gene_name "CH507-338C24.1"; ref_gene_id "ENSG00000277991";
chr21	StringTie	transcript	7672755	7681742	1000	-	.	gene_id "MSTRG.113115"; transcript_id "ENST00000625005"; gene_name "CH507-338C24.1"; ref_gene_id "ENSG00000277991";
chr21	StringTie	exon	7672755	7673264	1000	-	.	gene_id "MSTRG.113115"; transcript_id "ENST00000625005"; exon_number "1"; gene_name "CH507-338C24.1"; ref_gene_id "ENSG00000277991";
chr21	StringTie	exon	7675414	7675578	1000	-	.	gene_id "MSTRG.113115"; transcript_id "ENST00000625005"; exon_number "2"; gene_name "CH507-338C24.1"; ref_gene_id "ENSG00000277991";
chr21	StringTie	exon	7676426	7676591	1000	-	.	gene_id "MSTRG.113115"; transcript_id "ENST00000625005"; exon_number "3"; gene_name "CH507-338C24.1"; ref_gene_id "ENSG00000277991";
chr21	StringTie	exon	7681597	7681742	1000	-	.	gene_id "MSTRG.113115"; transcript_id "ENST00000625005"; exon_number "4"; gene_name "CH507-338C24.1"; ref_gene_id "ENSG00000277991";
chr21	StringTie	transcript	7665830	7693700	1000	-	.	gene_id "MSTRG.113115"; transcript_id "MSTRG.113115.1";
chr21	StringTie	exon	7665830	7693700	1000	-	.	gene_id "MSTRG.113115"; transcript_id "MSTRG.113115.1"; exon_number "1";
chr21	StringTie	transcript	6230399	6267275	1000	-	.	gene_id "MSTRG.113116"; transcript_id "ENST00000617746"; gene_name "CH507-24F1.2"; ref_gene_id "ENSG00000275496";
chr21	StringTie	exon	6230399	6230951	1000	-	.	gene_id "MSTRG.113116"; transcript_id "ENST00000617746"; exon_number "1"; gene_name "CH507-24F1.2"; ref_gene_id "ENSG00000275496";
chr21	StringTie	exon	6234983	6235147	1000	-	.	gene_id "MSTRG.113116"; transcript_id "ENST00000617746"; exon_number "2"; gene_name "CH507-24F1.2"; ref_gene_id "ENSG00000275496";
chr21	StringTie	exon	6267135	6267275	1000	-	.	gene_id "MSTRG.113116"; transcript_id "ENST00000617746"; exon_number "3"; gene_name "CH507-24F1.2"; ref_gene_id "ENSG00000275496";
chr21	StringTie	transcript	6228967	6235192	1000	-	.	gene_id "MSTRG.113116"; transcript_id "ENST00000619488"; gene_name "CH507-24F1.2"; ref_gene_id "ENSG00000275496";
chr21	StringTie	exon	6228967	6230951	1000	-	.	gene_id "MSTRG.113116"; transcript_id "ENST00000619488"; exon_number "1"; gene_name "CH507-24F1.2"; ref_gene_id "ENSG00000275496";
chr21	StringTie	exon	6234983	6235192	1000	-	.	gene_id "MSTRG.113116"; transcript_id "ENST00000619488"; exon_number "2"; gene_name "CH507-24F1.2"; ref_gene_id "ENSG00000275496";
chr21	StringTie	transcript	6228966	6267304	1000	-	.	gene_id "MSTRG.113116"; transcript_id "ENST00000621924"; gene_name "CH507-24F1.2"; ref_gene_id "ENSG00000275496";
chr21	StringTie	exon	6228966	6230951	1000	-	.	gene_id "MSTRG.113116"; transcript_id "ENST00000621924"; exon_number "1"; gene_name "CH507-24F1.2"; ref_gene_id "ENSG00000275496";
chr21	StringTie	exon	6234983	6235147	1000	-	.	gene_id "MSTRG.113116"; transcript_id "ENST00000621924"; exon_number "2"; gene_name "CH507-24F1.2"; ref_gene_id "ENSG00000275496";
chr21	StringTie	exon	6254791	6254849	1000	-	.	gene_id "MSTRG.113116"; transcript_id "ENST00000621924"; exon_number "3"; gene_name "CH507-24F1.2"; ref_gene_id "ENSG00000275496";
chr21	StringTie	exon	6267135	6267304	1000	-	.	gene_id "MSTRG.113116"; transcript_id "ENST00000621924"; exon_number "4"; gene_name "CH507-24F1.2"; ref_gene_id "ENSG00000275496";
chr21	StringTie	transcript	6630182	6638337	1000	-	.	gene_id "MSTRG.113116"; transcript_id "ENST00000623047"; gene_name "CH507-154B10.1"; ref_gene_id "ENSG00000280145";
chr21	StringTie	exon	6630182	6632437	1000	-	.	gene_id "MSTRG.113116"; transcript_id "ENST00000623047"; exon_number "1"; gene_name "CH507-154B10.1"; ref_gene_id "ENSG00000280145";
chr21	StringTie	exon	6634604	6638337	1000	-	.	gene_id "MSTRG.113116"; transcript_id "ENST00000623047"; exon_number "2"; gene_name "CH507-154B10.1"; ref_gene_id "ENSG00000280145";
chr21	StringTie	transcript	6630182	6659740	1000	-	.	gene_id "MSTRG.113116"; transcript_id "ENST00000623106"; gene_name "CH507-154B10.1"; ref_gene_id "ENSG00000280145";
chr21	StringTie	exon	6630182	6630570	1000	-	.	gene_id "MSTRG.113116"; transcript_id "ENST00000623106"; exon_number "1"; gene_name "CH507-154B10.1"; ref_gene_id "ENSG00000280145";
chr21	StringTie	exon	6634604	6634768	1000	-	.	gene_id "MSTRG.113116"; transcript_id "ENST00000623106"; exon_number "2"; gene_name "CH507-154B10.1"; ref_gene_id "ENSG00000280145";
chr21	StringTie	exon	6659519	6659740	1000	-	.	gene_id "MSTRG.113116"; transcript_id "ENST00000623106"; exon_number "3"; gene_name "CH507-154B10.1"; ref_gene_id "ENSG00000280145";
chr21	StringTie	transcript	6667304	6670667	1000	-	.	gene_id "MSTRG.113116"; transcript_id "ENST00000623225"; gene_name "CH507-145C22.3"; ref_gene_id "ENSG00000278878";
chr21	StringTie	exon	6667304	6667962	1000	-	.	gene_id "MSTRG.113116"; transcript_id "ENST00000623225"; exon_number "1"; gene_name "CH507-145C22.3"; ref_gene_id "ENSG00000278878";
chr21	StringTie	exon	6668152	6668243	1000	-	.	gene_id "MSTRG.113116"; transcript_id "ENST00000623225"; exon_number "2"; gene_name "CH507-145C22.3"; ref_gene_id "ENSG00000278878";
chr21	StringTie	exon	6670522	6670667	1000	-	.	gene_id "MSTRG.113116"; transcript_id "ENST00000623225"; exon_number "3"; gene_name "CH507-145C22.3"; ref_gene_id "ENSG00000278878";
chr21	StringTie	transcript	6632153	6670642	1000	-	.	gene_id "MSTRG.113116"; transcript_id "ENST00000623313"; gene_name "CH507-154B10.1"; ref_gene_id "ENSG00000280145";
chr21	StringTie	exon	6632153	6632437	1000	-	.	gene_id "MSTRG.113116"; transcript_id "ENST00000623313"; exon_number "1"; gene_name "CH507-154B10.1"; ref_gene_id "ENSG00000280145";
chr21	StringTie	exon	6666429	6666526	1000	-	.	gene_id "MSTRG.113116"; transcript_id "ENST00000623313"; exon_number "2"; gene_name "CH507-154B10.1"; ref_gene_id "ENSG00000280145";
chr21	StringTie	exon	6668152	6668243	1000	-	.	gene_id "MSTRG.113116"; transcript_id "ENST00000623313"; exon_number "3"; gene_name "CH507-154B10.1"; ref_gene_id "ENSG00000280145";
chr21	StringTie	exon	6670522	6670642	1000	-	.	gene_id "MSTRG.113116"; transcript_id "ENST00000623313"; exon_number "4"; gene_name "CH507-154B10.1"; ref_gene_id "ENSG00000280145";
chr21	StringTie	transcript	6667304	6670695	1000	-	.	gene_id "MSTRG.113116"; transcript_id "ENST00000623324"; gene_name "CH507-154B10.1"; ref_gene_id "ENSG00000280145";
chr21	StringTie	exon	6667304	6667962	1000	-	.	gene_id "MSTRG.113116"; transcript_id "ENST00000623324"; exon_number "1"; gene_name "CH507-154B10.1"; ref_gene_id "ENSG00000280145";
chr21	StringTie	exon	6668152	6668254	1000	-	.	gene_id "MSTRG.113116"; transcript_id "ENST00000623324"; exon_number "2"; gene_name "CH507-154B10.1"; ref_gene_id "ENSG00000280145";
chr21	StringTie	exon	6670522	6670695	1000	-	.	gene_id "MSTRG.113116"; transcript_id "ENST00000623324"; exon_number "3"; gene_name "CH507-154B10.1"; ref_gene_id "ENSG00000280145";
chr21	StringTie	transcript	6230696	6267278	1000	-	.	gene_id "MSTRG.113116"; transcript_id "ENST00000623405"; gene_name "CH507-24F1.2"; ref_gene_id "ENSG00000275496";
chr21	StringTie	exon	6230696	6230951	1000	-	.	gene_id "MSTRG.113116"; transcript_id "ENST00000623405"; exon_number "1"; gene_name "CH507-24F1.2"; ref_gene_id "ENSG00000275496";
chr21	StringTie	exon	6235989	6236160	1000	-	.	gene_id "MSTRG.113116"; transcript_id "ENST00000623405"; exon_number "2"; gene_name "CH507-24F1.2"; ref_gene_id "ENSG00000275496";
chr21	StringTie	exon	6267135	6267278	1000	-	.	gene_id "MSTRG.113116"; transcript_id "ENST00000623405"; exon_number "3"; gene_name "CH507-24F1.2"; ref_gene_id "ENSG00000275496";
chr21	StringTie	transcript	6232597	6267317	1000	-	.	gene_id "MSTRG.113116"; transcript_id "ENST00000623506"; gene_name "CH507-24F1.2"; ref_gene_id "ENSG00000275496";
chr21	StringTie	exon	6232597	6232833	1000	-	.	gene_id "MSTRG.113116"; transcript_id "ENST00000623506"; exon_number "1"; gene_name "CH507-24F1.2"; ref_gene_id "ENSG00000275496";
chr21	StringTie	exon	6234983	6235147	1000	-	.	gene_id "MSTRG.113116"; transcript_id "ENST00000623506"; exon_number "2"; gene_name "CH507-24F1.2"; ref_gene_id "ENSG00000275496";
chr21	StringTie	exon	6235989	6236160	1000	-	.	gene_id "MSTRG.113116"; transcript_id "ENST00000623506"; exon_number "3"; gene_name "CH507-24F1.2"; ref_gene_id "ENSG00000275496";
chr21	StringTie	exon	6267135	6267317	1000	-	.	gene_id "MSTRG.113116"; transcript_id "ENST00000623506"; exon_number "4"; gene_name "CH507-24F1.2"; ref_gene_id "ENSG00000275496";
chr21	StringTie	transcript	6232566	6267280	1000	-	.	gene_id "MSTRG.113116"; transcript_id "ENST00000623575"; gene_name "CH507-24F1.2"; ref_gene_id "ENSG00000275496";
chr21	StringTie	exon	6232566	6232833	1000	-	.	gene_id "MSTRG.113116"; transcript_id "ENST00000623575"; exon_number "1"; gene_name "CH507-24F1.2"; ref_gene_id "ENSG00000275496";
chr21	StringTie	exon	6234983	6235147	1000	-	.	gene_id "MSTRG.113116"; transcript_id "ENST00000623575"; exon_number "2"; gene_name "CH507-24F1.2"; ref_gene_id "ENSG00000275496";
chr21	StringTie	exon	6267135	6267280	1000	-	.	gene_id "MSTRG.113116"; transcript_id "ENST00000623575"; exon_number "3"; gene_name "CH507-24F1.2"; ref_gene_id "ENSG00000275496";
chr21	StringTie	transcript	6632363	6635776	1000	-	.	gene_id "MSTRG.113116"; transcript_id "ENST00000623950"; gene_name "CH507-154B10.1"; ref_gene_id "ENSG00000280145";
chr21	StringTie	exon	6632363	6632437	1000	-	.	gene_id "MSTRG.113116"; transcript_id "ENST00000623950"; exon_number "1"; gene_name "CH507-154B10.1"; ref_gene_id "ENSG00000280145";
chr21	StringTie	exon	6634604	6634768	1000	-	.	gene_id "MSTRG.113116"; transcript_id "ENST00000623950"; exon_number "2"; gene_name "CH507-154B10.1"; ref_gene_id "ENSG00000280145";
chr21	StringTie	exon	6635611	6635776	1000	-	.	gene_id "MSTRG.113116"; transcript_id "ENST00000623950"; exon_number "3"; gene_name "CH507-154B10.1"; ref_gene_id "ENSG00000280145";
chr21	StringTie	transcript	6667710	6670650	1000	-	.	gene_id "MSTRG.113116"; transcript_id "ENST00000624181"; gene_name "CH507-145C22.3"; ref_gene_id "ENSG00000278878";
chr21	StringTie	exon	6667710	6668254	1000	-	.	gene_id "MSTRG.113116"; transcript_id "ENST00000624181"; exon_number "1"; gene_name "CH507-145C22.3"; ref_gene_id "ENSG00000278878";
chr21	StringTie	exon	6670522	6670650	1000	-	.	gene_id "MSTRG.113116"; transcript_id "ENST00000624181"; exon_number "2"; gene_name "CH507-145C22.3"; ref_gene_id "ENSG00000278878";
chr21	StringTie	transcript	6230666	6267313	1000	-	.	gene_id "MSTRG.113116"; transcript_id "ENST00000624446"; gene_name "CH507-24F1.2"; ref_gene_id "ENSG00000275496";
chr21	StringTie	exon	6230666	6230951	1000	-	.	gene_id "MSTRG.113116"; transcript_id "ENST00000624446"; exon_number "1"; gene_name "CH507-24F1.2"; ref_gene_id "ENSG00000275496";
chr21	StringTie	exon	6267135	6267313	1000	-	.	gene_id "MSTRG.113116"; transcript_id "ENST00000624446"; exon_number "2"; gene_name "CH507-24F1.2"; ref_gene_id "ENSG00000275496";
chr21	StringTie	transcript	6631798	6670650	1000	-	.	gene_id "MSTRG.113116"; transcript_id "ENST00000624846"; gene_name "CH507-154B10.1"; ref_gene_id "ENSG00000280145";
chr21	StringTie	exon	6631798	6632437	1000	-	.	gene_id "MSTRG.113116"; transcript_id "ENST00000624846"; exon_number "1"; gene_name "CH507-154B10.1"; ref_gene_id "ENSG00000280145";
chr21	StringTie	exon	6634604	6634768	1000	-	.	gene_id "MSTRG.113116"; transcript_id "ENST00000624846"; exon_number "2"; gene_name "CH507-154B10.1"; ref_gene_id "ENSG00000280145";
chr21	StringTie	exon	6670522	6670650	1000	-	.	gene_id "MSTRG.113116"; transcript_id "ENST00000624846"; exon_number "3"; gene_name "CH507-154B10.1"; ref_gene_id "ENSG00000280145";
chr21	StringTie	transcript	6634358	6670611	1000	-	.	gene_id "MSTRG.113116"; transcript_id "ENST00000624965"; gene_name "CH507-154B10.1"; ref_gene_id "ENSG00000280145";
chr21	StringTie	exon	6634358	6634768	1000	-	.	gene_id "MSTRG.113116"; transcript_id "ENST00000624965"; exon_number "1"; gene_name "CH507-154B10.1"; ref_gene_id "ENSG00000280145";
chr21	StringTie	exon	6659519	6659578	1000	-	.	gene_id "MSTRG.113116"; transcript_id "ENST00000624965"; exon_number "2"; gene_name "CH507-154B10.1"; ref_gene_id "ENSG00000280145";
chr21	StringTie	exon	6670522	6670611	1000	-	.	gene_id "MSTRG.113116"; transcript_id "ENST00000624965"; exon_number "3"; gene_name "CH507-154B10.1"; ref_gene_id "ENSG00000280145";
chr21	StringTie	transcript	6630182	6670692	1000	-	.	gene_id "MSTRG.113116"; transcript_id "ENST00000625185"; gene_name "CH507-154B10.1"; ref_gene_id "ENSG00000280145";
chr21	StringTie	exon	6630182	6630570	1000	-	.	gene_id "MSTRG.113116"; transcript_id "ENST00000625185"; exon_number "1"; gene_name "CH507-154B10.1"; ref_gene_id "ENSG00000280145";
chr21	StringTie	exon	6634604	6634768	1000	-	.	gene_id "MSTRG.113116"; transcript_id "ENST00000625185"; exon_number "2"; gene_name "CH507-154B10.1"; ref_gene_id "ENSG00000280145";
chr21	StringTie	exon	6659519	6659578	1000	-	.	gene_id "MSTRG.113116"; transcript_id "ENST00000625185"; exon_number "3"; gene_name "CH507-154B10.1"; ref_gene_id "ENSG00000280145";
chr21	StringTie	exon	6670522	6670692	1000	-	.	gene_id "MSTRG.113116"; transcript_id "ENST00000625185"; exon_number "4"; gene_name "CH507-154B10.1"; ref_gene_id "ENSG00000280145";
chr21	StringTie	transcript	6227941	6670704	1000	-	.	gene_id "MSTRG.113116"; transcript_id "MSTRG.113116.1";
chr21	StringTie	exon	6227941	6235147	1000	-	.	gene_id "MSTRG.113116"; transcript_id "MSTRG.113116.1"; exon_number "1";
chr21	StringTie	exon	6670522	6670704	1000	-	.	gene_id "MSTRG.113116"; transcript_id "MSTRG.113116.1"; exon_number "2";
chr21	StringTie	transcript	6630182	6670740	1000	-	.	gene_id "MSTRG.113116"; transcript_id "MSTRG.113116.11";
chr21	StringTie	exon	6630182	6630570	1000	-	.	gene_id "MSTRG.113116"; transcript_id "MSTRG.113116.11"; exon_number "1";
chr21	StringTie	exon	6634604	6634768	1000	-	.	gene_id "MSTRG.113116"; transcript_id "MSTRG.113116.11"; exon_number "2";
chr21	StringTie	exon	6659519	6668243	1000	-	.	gene_id "MSTRG.113116"; transcript_id "MSTRG.113116.11"; exon_number "3";
chr21	StringTie	exon	6670522	6670740	1000	-	.	gene_id "MSTRG.113116"; transcript_id "MSTRG.113116.11"; exon_number "4";
chr21	StringTie	transcript	6659171	6670650	1000	-	.	gene_id "MSTRG.113116"; transcript_id "MSTRG.113116.19";
chr21	StringTie	exon	6659171	6666526	1000	-	.	gene_id "MSTRG.113116"; transcript_id "MSTRG.113116.19"; exon_number "1";
chr21	StringTie	exon	6668152	6668254	1000	-	.	gene_id "MSTRG.113116"; transcript_id "MSTRG.113116.19"; exon_number "2";
chr21	StringTie	exon	6670522	6670650	1000	-	.	gene_id "MSTRG.113116"; transcript_id "MSTRG.113116.19"; exon_number "3";
chr21	StringTie	transcript	6227968	6260635	1000	-	.	gene_id "MSTRG.113116"; transcript_id "MSTRG.113116.2";
chr21	StringTie	exon	6227968	6230951	1000	-	.	gene_id "MSTRG.113116"; transcript_id "MSTRG.113116.2"; exon_number "1";
chr21	StringTie	exon	6234983	6235147	1000	-	.	gene_id "MSTRG.113116"; transcript_id "MSTRG.113116.2"; exon_number "2";
chr21	StringTie	exon	6235989	6236160	1000	-	.	gene_id "MSTRG.113116"; transcript_id "MSTRG.113116.2"; exon_number "3";
chr21	StringTie	exon	6254791	6260635	1000	-	.	gene_id "MSTRG.113116"; transcript_id "MSTRG.113116.2"; exon_number "4";
chr21	StringTie	transcript	6228156	6670764	1000	-	.	gene_id "MSTRG.113116"; transcript_id "MSTRG.113116.3";
chr21	StringTie	exon	6228156	6230951	1000	-	.	gene_id "MSTRG.113116"; transcript_id "MSTRG.113116.3"; exon_number "1";
chr21	StringTie	exon	6234983	6235147	1000	-	.	gene_id "MSTRG.113116"; transcript_id "MSTRG.113116.3"; exon_number "2";
chr21	StringTie	exon	6670522	6670764	1000	-	.	gene_id "MSTRG.113116"; transcript_id "MSTRG.113116.3"; exon_number "3";
chr21	StringTie	transcript	6272135	6276532	1000	-	.	gene_id "MSTRG.113117"; transcript_id "ENST00000624484"; gene_name "CH507-145C22.2"; ref_gene_id "ENSG00000280019";
chr21	StringTie	exon	6272135	6272164	1000	-	.	gene_id "MSTRG.113117"; transcript_id "ENST00000624484"; exon_number "1"; gene_name "CH507-145C22.2"; ref_gene_id "ENSG00000280019";
chr21	StringTie	exon	6272782	6272880	1000	-	.	gene_id "MSTRG.113117"; transcript_id "ENST00000624484"; exon_number "2"; gene_name "CH507-145C22.2"; ref_gene_id "ENSG00000280019";
chr21	StringTie	exon	6272967	6273026	1000	-	.	gene_id "MSTRG.113117"; transcript_id "ENST00000624484"; exon_number "3"; gene_name "CH507-145C22.2"; ref_gene_id "ENSG00000280019";
chr21	StringTie	exon	6273922	6274032	1000	-	.	gene_id "MSTRG.113117"; transcript_id "ENST00000624484"; exon_number "4"; gene_name "CH507-145C22.2"; ref_gene_id "ENSG00000280019";
chr21	StringTie	exon	6274151	6274249	1000	-	.	gene_id "MSTRG.113117"; transcript_id "ENST00000624484"; exon_number "5"; gene_name "CH507-145C22.2"; ref_gene_id "ENSG00000280019";
chr21	StringTie	exon	6274937	6275041	1000	-	.	gene_id "MSTRG.113117"; transcript_id "ENST00000624484"; exon_number "6"; gene_name "CH507-145C22.2"; ref_gene_id "ENSG00000280019";
chr21	StringTie	exon	6275273	6275371	1000	-	.	gene_id "MSTRG.113117"; transcript_id "ENST00000624484"; exon_number "7"; gene_name "CH507-145C22.2"; ref_gene_id "ENSG00000280019";
chr21	StringTie	exon	6275867	6276013	1000	-	.	gene_id "MSTRG.113117"; transcript_id "ENST00000624484"; exon_number "8"; gene_name "CH507-145C22.2"; ref_gene_id "ENSG00000280019";
chr21	StringTie	exon	6276087	6276203	1000	-	.	gene_id "MSTRG.113117"; transcript_id "ENST00000624484"; exon_number "9"; gene_name "CH507-145C22.2"; ref_gene_id "ENSG00000280019";
chr21	StringTie	exon	6276377	6276532	1000	-	.	gene_id "MSTRG.113117"; transcript_id "ENST00000624484"; exon_number "10"; gene_name "CH507-145C22.2"; ref_gene_id "ENSG00000280019";
chr21	StringTie	transcript	6271725	6279516	1000	-	.	gene_id "MSTRG.113117"; transcript_id "MSTRG.113117.1";
chr21	StringTie	exon	6271725	6279516	1000	-	.	gene_id "MSTRG.113117"; transcript_id "MSTRG.113117.1"; exon_number "1";
chr21	StringTie	transcript	6309161	6312948	1000	+	.	gene_id "MSTRG.113118"; transcript_id "ENST00000623377"; gene_name "CH507-254M2.4"; ref_gene_id "ENSG00000279709";
chr21	StringTie	exon	6309161	6309304	1000	+	.	gene_id "MSTRG.113118"; transcript_id "ENST00000623377"; exon_number "1"; gene_name "CH507-254M2.4"; ref_gene_id "ENSG00000279709";
chr21	StringTie	exon	6309700	6309816	1000	+	.	gene_id "MSTRG.113118"; transcript_id "ENST00000623377"; exon_number "2"; gene_name "CH507-254M2.4"; ref_gene_id "ENSG00000279709";
chr21	StringTie	exon	6310672	6310779	1000	+	.	gene_id "MSTRG.113118"; transcript_id "ENST00000623377"; exon_number "3"; gene_name "CH507-254M2.4"; ref_gene_id "ENSG00000279709";
chr21	StringTie	exon	6311466	6311556	1000	+	.	gene_id "MSTRG.113118"; transcript_id "ENST00000623377"; exon_number "4"; gene_name "CH507-254M2.4"; ref_gene_id "ENSG00000279709";
chr21	StringTie	exon	6311679	6311847	1000	+	.	gene_id "MSTRG.113118"; transcript_id "ENST00000623377"; exon_number "5"; gene_name "CH507-254M2.4"; ref_gene_id "ENSG00000279709";
chr21	StringTie	exon	6312837	6312948	1000	+	.	gene_id "MSTRG.113118"; transcript_id "ENST00000623377"; exon_number "6"; gene_name "CH507-254M2.4"; ref_gene_id "ENSG00000279709";
chr21	StringTie	transcript	6318440	6356986	1000	+	.	gene_id "MSTRG.113119"; transcript_id "ENST00000623738"; gene_name "CH507-145C22.1"; ref_gene_id "ENSG00000278903";
chr21	StringTie	exon	6318440	6318604	1000	+	.	gene_id "MSTRG.113119"; transcript_id "ENST00000623738"; exon_number "1"; gene_name "CH507-145C22.1"; ref_gene_id "ENSG00000278903";
chr21	StringTie	exon	6320872	6320974	1000	+	.	gene_id "MSTRG.113119"; transcript_id "ENST00000623738"; exon_number "2"; gene_name "CH507-145C22.1"; ref_gene_id "ENSG00000278903";
chr21	StringTie	exon	6322600	6322697	1000	+	.	gene_id "MSTRG.113119"; transcript_id "ENST00000623738"; exon_number "3"; gene_name "CH507-145C22.1"; ref_gene_id "ENSG00000278903";
chr21	StringTie	exon	6356688	6356986	1000	+	.	gene_id "MSTRG.113119"; transcript_id "ENST00000623738"; exon_number "4"; gene_name "CH507-145C22.1"; ref_gene_id "ENSG00000278903";
chr21	StringTie	transcript	6318495	6321717	1000	+	.	gene_id "MSTRG.113119"; transcript_id "ENST00000623989"; gene_name "CH507-145C22.1"; ref_gene_id "ENSG00000278903";
chr21	StringTie	exon	6318495	6318604	1000	+	.	gene_id "MSTRG.113119"; transcript_id "ENST00000623989"; exon_number "1"; gene_name "CH507-145C22.1"; ref_gene_id "ENSG00000278903";
chr21	StringTie	exon	6320872	6320974	1000	+	.	gene_id "MSTRG.113119"; transcript_id "ENST00000623989"; exon_number "2"; gene_name "CH507-145C22.1"; ref_gene_id "ENSG00000278903";
chr21	StringTie	exon	6321164	6321717	1000	+	.	gene_id "MSTRG.113119"; transcript_id "ENST00000623989"; exon_number "3"; gene_name "CH507-145C22.1"; ref_gene_id "ENSG00000278903";
chr21	StringTie	transcript	6318495	6359184	1000	+	.	gene_id "MSTRG.113119"; transcript_id "ENST00000624165"; gene_name "CH507-145C22.1"; ref_gene_id "ENSG00000278903";
chr21	StringTie	exon	6318495	6318604	1000	+	.	gene_id "MSTRG.113119"; transcript_id "ENST00000624165"; exon_number "1"; gene_name "CH507-145C22.1"; ref_gene_id "ENSG00000278903";
chr21	StringTie	exon	6354358	6354522	1000	+	.	gene_id "MSTRG.113119"; transcript_id "ENST00000624165"; exon_number "2"; gene_name "CH507-145C22.1"; ref_gene_id "ENSG00000278903";
chr21	StringTie	exon	6358555	6359184	1000	+	.	gene_id "MSTRG.113119"; transcript_id "ENST00000624165"; exon_number "3"; gene_name "CH507-145C22.1"; ref_gene_id "ENSG00000278903";
chr21	StringTie	transcript	6318434	6360415	1000	+	.	gene_id "MSTRG.113119"; transcript_id "ENST00000624576"; gene_name "CH507-145C22.1"; ref_gene_id "ENSG00000278903";
chr21	StringTie	exon	6318434	6318604	1000	+	.	gene_id "MSTRG.113119"; transcript_id "ENST00000624576"; exon_number "1"; gene_name "CH507-145C22.1"; ref_gene_id "ENSG00000278903";
chr21	StringTie	exon	6329548	6329607	1000	+	.	gene_id "MSTRG.113119"; transcript_id "ENST00000624576"; exon_number "2"; gene_name "CH507-145C22.1"; ref_gene_id "ENSG00000278903";
chr21	StringTie	exon	6354358	6354522	1000	+	.	gene_id "MSTRG.113119"; transcript_id "ENST00000624576"; exon_number "3"; gene_name "CH507-145C22.1"; ref_gene_id "ENSG00000278903";
chr21	StringTie	exon	6358555	6360415	1000	+	.	gene_id "MSTRG.113119"; transcript_id "ENST00000624576"; exon_number "4"; gene_name "CH507-145C22.1"; ref_gene_id "ENSG00000278903";
chr21	StringTie	transcript	6354264	6359767	1000	+	.	gene_id "MSTRG.113119"; transcript_id "ENST00000624847"; gene_name "CH507-145C22.1"; ref_gene_id "ENSG00000278903";
chr21	StringTie	exon	6354264	6354522	1000	+	.	gene_id "MSTRG.113119"; transcript_id "ENST00000624847"; exon_number "1"; gene_name "CH507-145C22.1"; ref_gene_id "ENSG00000278903";
chr21	StringTie	exon	6358555	6359767	1000	+	.	gene_id "MSTRG.113119"; transcript_id "ENST00000624847"; exon_number "2"; gene_name "CH507-145C22.1"; ref_gene_id "ENSG00000278903";
chr21	StringTie	transcript	6318419	6347823	1000	+	.	gene_id "MSTRG.113119"; transcript_id "MSTRG.113119.1";
chr21	StringTie	exon	6318419	6318604	1000	+	.	gene_id "MSTRG.113119"; transcript_id "MSTRG.113119.1"; exon_number "1";
chr21	StringTie	exon	6333078	6347823	1000	+	.	gene_id "MSTRG.113119"; transcript_id "MSTRG.113119.1"; exon_number "2";
chr21	StringTie	transcript	6354839	6357280	1000	+	.	gene_id "MSTRG.113119"; transcript_id "MSTRG.113119.7";
chr21	StringTie	exon	6354839	6355033	1000	+	.	gene_id "MSTRG.113119"; transcript_id "MSTRG.113119.7"; exon_number "1";
chr21	StringTie	exon	6356688	6357280	1000	+	.	gene_id "MSTRG.113119"; transcript_id "MSTRG.113119.7"; exon_number "2";
chr1	StringTie	transcript	161536571	161538158	1000	-	.	gene_id "MSTRG.11312"; transcript_id "ENST00000416185"; gene_name "RPS23P10"; ref_gene_id "ENSG00000224203";
chr1	StringTie	exon	161536571	161536700	1000	-	.	gene_id "MSTRG.11312"; transcript_id "ENST00000416185"; exon_number "1"; gene_name "RPS23P10"; ref_gene_id "ENSG00000224203";
chr1	StringTie	exon	161537742	161537853	1000	-	.	gene_id "MSTRG.11312"; transcript_id "ENST00000416185"; exon_number "2"; gene_name "RPS23P10"; ref_gene_id "ENSG00000224203";
chr1	StringTie	exon	161537915	161538158	1000	-	.	gene_id "MSTRG.11312"; transcript_id "ENST00000416185"; exon_number "3"; gene_name "RPS23P10"; ref_gene_id "ENSG00000224203";
chr21	StringTie	transcript	6365955	6366055	1000	+	.	gene_id "MSTRG.113120"; transcript_id "ENST00000615262"; gene_name "Y_RNA"; ref_gene_id "ENSG00000276902";
chr21	StringTie	exon	6365955	6366055	1000	+	.	gene_id "MSTRG.113120"; transcript_id "ENST00000615262"; exon_number "1"; gene_name "Y_RNA"; ref_gene_id "ENSG00000276902";
chr21	StringTie	transcript	6366215	6369703	1000	.	.	gene_id "MSTRG.113121"; transcript_id "MSTRG.113121.1";
chr21	StringTie	exon	6366215	6369703	1000	.	.	gene_id "MSTRG.113121"; transcript_id "MSTRG.113121.1"; exon_number "1";
chr21	StringTie	transcript	6372114	6377039	1000	-	.	gene_id "MSTRG.113122"; transcript_id "MSTRG.113122.1";
chr21	StringTie	exon	6372114	6377039	1000	-	.	gene_id "MSTRG.113122"; transcript_id "MSTRG.113122.1"; exon_number "1";
chr21	StringTie	transcript	6373048	6377082	1000	-	.	gene_id "MSTRG.113122"; transcript_id "MSTRG.113122.2";
chr21	StringTie	exon	6373048	6376024	1000	-	.	gene_id "MSTRG.113122"; transcript_id "MSTRG.113122.2"; exon_number "1";
chr21	StringTie	exon	6376415	6377082	1000	-	.	gene_id "MSTRG.113122"; transcript_id "MSTRG.113122.2"; exon_number "2";
chr21	StringTie	transcript	6444869	6467532	1000	-	.	gene_id "MSTRG.113123"; transcript_id "ENST00000398168"; gene_name "CBSL"; ref_gene_id "ENSG00000274276";
chr21	StringTie	exon	6444869	6445661	1000	-	.	gene_id "MSTRG.113123"; transcript_id "ENST00000398168"; exon_number "1"; gene_name "CBSL"; ref_gene_id "ENSG00000274276";
chr21	StringTie	exon	6448481	6448565	1000	-	.	gene_id "MSTRG.113123"; transcript_id "ENST00000398168"; exon_number "2"; gene_name "CBSL"; ref_gene_id "ENSG00000274276";
chr21	StringTie	exon	6449823	6449931	1000	-	.	gene_id "MSTRG.113123"; transcript_id "ENST00000398168"; exon_number "3"; gene_name "CBSL"; ref_gene_id "ENSG00000274276";
chr21	StringTie	exon	6450512	6450646	1000	-	.	gene_id "MSTRG.113123"; transcript_id "ENST00000398168"; exon_number "4"; gene_name "CBSL"; ref_gene_id "ENSG00000274276";
chr21	StringTie	exon	6450904	6450981	1000	-	.	gene_id "MSTRG.113123"; transcript_id "ENST00000398168"; exon_number "5"; gene_name "CBSL"; ref_gene_id "ENSG00000274276";
chr21	StringTie	exon	6452119	6452224	1000	-	.	gene_id "MSTRG.113123"; transcript_id "ENST00000398168"; exon_number "6"; gene_name "CBSL"; ref_gene_id "ENSG00000274276";
chr21	StringTie	exon	6453989	6454073	1000	-	.	gene_id "MSTRG.113123"; transcript_id "ENST00000398168"; exon_number "7"; gene_name "CBSL"; ref_gene_id "ENSG00000274276";
chr21	StringTie	exon	6454631	6454756	1000	-	.	gene_id "MSTRG.113123"; transcript_id "ENST00000398168"; exon_number "8"; gene_name "CBSL"; ref_gene_id "ENSG00000274276";
chr21	StringTie	exon	6455578	6455669	1000	-	.	gene_id "MSTRG.113123"; transcript_id "ENST00000398168"; exon_number "9"; gene_name "CBSL"; ref_gene_id "ENSG00000274276";
chr21	StringTie	exon	6456881	6456950	1000	-	.	gene_id "MSTRG.113123"; transcript_id "ENST00000398168"; exon_number "10"; gene_name "CBSL"; ref_gene_id "ENSG00000274276";
chr21	StringTie	exon	6457065	6457199	1000	-	.	gene_id "MSTRG.113123"; transcript_id "ENST00000398168"; exon_number "11"; gene_name "CBSL"; ref_gene_id "ENSG00000274276";
chr21	StringTie	exon	6457294	6457373	1000	-	.	gene_id "MSTRG.113123"; transcript_id "ENST00000398168"; exon_number "12"; gene_name "CBSL"; ref_gene_id "ENSG00000274276";
chr21	StringTie	exon	6457921	6458055	1000	-	.	gene_id "MSTRG.113123"; transcript_id "ENST00000398168"; exon_number "13"; gene_name "CBSL"; ref_gene_id "ENSG00000274276";
chr21	StringTie	exon	6460187	6460293	1000	-	.	gene_id "MSTRG.113123"; transcript_id "ENST00000398168"; exon_number "14"; gene_name "CBSL"; ref_gene_id "ENSG00000274276";
chr21	StringTie	exon	6463663	6463879	1000	-	.	gene_id "MSTRG.113123"; transcript_id "ENST00000398168"; exon_number "15"; gene_name "CBSL"; ref_gene_id "ENSG00000274276";
chr21	StringTie	exon	6464944	6465019	1000	-	.	gene_id "MSTRG.113123"; transcript_id "ENST00000398168"; exon_number "16"; gene_name "CBSL"; ref_gene_id "ENSG00000274276";
chr21	StringTie	exon	6467448	6467532	1000	-	.	gene_id "MSTRG.113123"; transcript_id "ENST00000398168"; exon_number "17"; gene_name "CBSL"; ref_gene_id "ENSG00000274276";
chr21	StringTie	transcript	6444873	6468040	1000	-	.	gene_id "MSTRG.113123"; transcript_id "ENST00000617706"; gene_name "CBSL"; ref_gene_id "ENSG00000274276";
chr21	StringTie	exon	6444873	6445661	1000	-	.	gene_id "MSTRG.113123"; transcript_id "ENST00000617706"; exon_number "1"; gene_name "CBSL"; ref_gene_id "ENSG00000274276";
chr21	StringTie	exon	6448481	6448565	1000	-	.	gene_id "MSTRG.113123"; transcript_id "ENST00000617706"; exon_number "2"; gene_name "CBSL"; ref_gene_id "ENSG00000274276";
chr21	StringTie	exon	6449823	6449931	1000	-	.	gene_id "MSTRG.113123"; transcript_id "ENST00000617706"; exon_number "3"; gene_name "CBSL"; ref_gene_id "ENSG00000274276";
chr21	StringTie	exon	6450512	6450646	1000	-	.	gene_id "MSTRG.113123"; transcript_id "ENST00000617706"; exon_number "4"; gene_name "CBSL"; ref_gene_id "ENSG00000274276";
chr21	StringTie	exon	6450904	6450981	1000	-	.	gene_id "MSTRG.113123"; transcript_id "ENST00000617706"; exon_number "5"; gene_name "CBSL"; ref_gene_id "ENSG00000274276";
chr21	StringTie	exon	6452119	6452224	1000	-	.	gene_id "MSTRG.113123"; transcript_id "ENST00000617706"; exon_number "6"; gene_name "CBSL"; ref_gene_id "ENSG00000274276";
chr21	StringTie	exon	6453989	6454073	1000	-	.	gene_id "MSTRG.113123"; transcript_id "ENST00000617706"; exon_number "7"; gene_name "CBSL"; ref_gene_id "ENSG00000274276";
chr21	StringTie	exon	6454631	6454756	1000	-	.	gene_id "MSTRG.113123"; transcript_id "ENST00000617706"; exon_number "8"; gene_name "CBSL"; ref_gene_id "ENSG00000274276";
chr21	StringTie	exon	6455578	6455669	1000	-	.	gene_id "MSTRG.113123"; transcript_id "ENST00000617706"; exon_number "9"; gene_name "CBSL"; ref_gene_id "ENSG00000274276";
chr21	StringTie	exon	6456881	6456950	1000	-	.	gene_id "MSTRG.113123"; transcript_id "ENST00000617706"; exon_number "10"; gene_name "CBSL"; ref_gene_id "ENSG00000274276";
chr21	StringTie	exon	6457065	6457199	1000	-	.	gene_id "MSTRG.113123"; transcript_id "ENST00000617706"; exon_number "11"; gene_name "CBSL"; ref_gene_id "ENSG00000274276";
chr21	StringTie	exon	6457294	6457373	1000	-	.	gene_id "MSTRG.113123"; transcript_id "ENST00000617706"; exon_number "12"; gene_name "CBSL"; ref_gene_id "ENSG00000274276";
chr21	StringTie	exon	6457921	6458055	1000	-	.	gene_id "MSTRG.113123"; transcript_id "ENST00000617706"; exon_number "13"; gene_name "CBSL"; ref_gene_id "ENSG00000274276";
chr21	StringTie	exon	6460187	6460293	1000	-	.	gene_id "MSTRG.113123"; transcript_id "ENST00000617706"; exon_number "14"; gene_name "CBSL"; ref_gene_id "ENSG00000274276";
chr21	StringTie	exon	6463663	6463879	1000	-	.	gene_id "MSTRG.113123"; transcript_id "ENST00000617706"; exon_number "15"; gene_name "CBSL"; ref_gene_id "ENSG00000274276";
chr21	StringTie	exon	6464944	6465019	1000	-	.	gene_id "MSTRG.113123"; transcript_id "ENST00000617706"; exon_number "16"; gene_name "CBSL"; ref_gene_id "ENSG00000274276";
chr21	StringTie	exon	6467903	6468040	1000	-	.	gene_id "MSTRG.113123"; transcript_id "ENST00000617706"; exon_number "17"; gene_name "CBSL"; ref_gene_id "ENSG00000274276";
chr21	StringTie	transcript	6444869	6468040	1000	-	.	gene_id "MSTRG.113123"; transcript_id "ENST00000618024"; gene_name "CBSL"; ref_gene_id "ENSG00000274276";
chr21	StringTie	exon	6444869	6445325	1000	-	.	gene_id "MSTRG.113123"; transcript_id "ENST00000618024"; exon_number "1"; gene_name "CBSL"; ref_gene_id "ENSG00000274276";
chr21	StringTie	exon	6445540	6445661	1000	-	.	gene_id "MSTRG.113123"; transcript_id "ENST00000618024"; exon_number "2"; gene_name "CBSL"; ref_gene_id "ENSG00000274276";
chr21	StringTie	exon	6448481	6448565	1000	-	.	gene_id "MSTRG.113123"; transcript_id "ENST00000618024"; exon_number "3"; gene_name "CBSL"; ref_gene_id "ENSG00000274276";
chr21	StringTie	exon	6449823	6449931	1000	-	.	gene_id "MSTRG.113123"; transcript_id "ENST00000618024"; exon_number "4"; gene_name "CBSL"; ref_gene_id "ENSG00000274276";
chr21	StringTie	exon	6450512	6450646	1000	-	.	gene_id "MSTRG.113123"; transcript_id "ENST00000618024"; exon_number "5"; gene_name "CBSL"; ref_gene_id "ENSG00000274276";
chr21	StringTie	exon	6450904	6450981	1000	-	.	gene_id "MSTRG.113123"; transcript_id "ENST00000618024"; exon_number "6"; gene_name "CBSL"; ref_gene_id "ENSG00000274276";
chr21	StringTie	exon	6452119	6452224	1000	-	.	gene_id "MSTRG.113123"; transcript_id "ENST00000618024"; exon_number "7"; gene_name "CBSL"; ref_gene_id "ENSG00000274276";
chr21	StringTie	exon	6453989	6454073	1000	-	.	gene_id "MSTRG.113123"; transcript_id "ENST00000618024"; exon_number "8"; gene_name "CBSL"; ref_gene_id "ENSG00000274276";
chr21	StringTie	exon	6454631	6454756	1000	-	.	gene_id "MSTRG.113123"; transcript_id "ENST00000618024"; exon_number "9"; gene_name "CBSL"; ref_gene_id "ENSG00000274276";
chr21	StringTie	exon	6455578	6455669	1000	-	.	gene_id "MSTRG.113123"; transcript_id "ENST00000618024"; exon_number "10"; gene_name "CBSL"; ref_gene_id "ENSG00000274276";
chr21	StringTie	exon	6456881	6456950	1000	-	.	gene_id "MSTRG.113123"; transcript_id "ENST00000618024"; exon_number "11"; gene_name "CBSL"; ref_gene_id "ENSG00000274276";
chr21	StringTie	exon	6457065	6457199	1000	-	.	gene_id "MSTRG.113123"; transcript_id "ENST00000618024"; exon_number "12"; gene_name "CBSL"; ref_gene_id "ENSG00000274276";
chr21	StringTie	exon	6457294	6457373	1000	-	.	gene_id "MSTRG.113123"; transcript_id "ENST00000618024"; exon_number "13"; gene_name "CBSL"; ref_gene_id "ENSG00000274276";
chr21	StringTie	exon	6457921	6458055	1000	-	.	gene_id "MSTRG.113123"; transcript_id "ENST00000618024"; exon_number "14"; gene_name "CBSL"; ref_gene_id "ENSG00000274276";
chr21	StringTie	exon	6460187	6460293	1000	-	.	gene_id "MSTRG.113123"; transcript_id "ENST00000618024"; exon_number "15"; gene_name "CBSL"; ref_gene_id "ENSG00000274276";
chr21	StringTie	exon	6463663	6463879	1000	-	.	gene_id "MSTRG.113123"; transcript_id "ENST00000618024"; exon_number "16"; gene_name "CBSL"; ref_gene_id "ENSG00000274276";
chr21	StringTie	exon	6464944	6465019	1000	-	.	gene_id "MSTRG.113123"; transcript_id "ENST00000618024"; exon_number "17"; gene_name "CBSL"; ref_gene_id "ENSG00000274276";
chr21	StringTie	exon	6467903	6468040	1000	-	.	gene_id "MSTRG.113123"; transcript_id "ENST00000618024"; exon_number "18"; gene_name "CBSL"; ref_gene_id "ENSG00000274276";
chr21	StringTie	transcript	6447132	6467534	1000	-	.	gene_id "MSTRG.113123"; transcript_id "ENST00000622914"; gene_name "CBSL"; ref_gene_id "ENSG00000274276";
chr21	StringTie	exon	6447132	6447772	1000	-	.	gene_id "MSTRG.113123"; transcript_id "ENST00000622914"; exon_number "1"; gene_name "CBSL"; ref_gene_id "ENSG00000274276";
chr21	StringTie	exon	6467448	6467534	1000	-	.	gene_id "MSTRG.113123"; transcript_id "ENST00000622914"; exon_number "2"; gene_name "CBSL"; ref_gene_id "ENSG00000274276";
chr21	StringTie	transcript	6456880	6461713	1000	-	.	gene_id "MSTRG.113123"; transcript_id "ENST00000623939"; gene_name "CBSL"; ref_gene_id "ENSG00000274276";
chr21	StringTie	exon	6456880	6456950	1000	-	.	gene_id "MSTRG.113123"; transcript_id "ENST00000623939"; exon_number "1"; gene_name "CBSL"; ref_gene_id "ENSG00000274276";
chr21	StringTie	exon	6457065	6457199	1000	-	.	gene_id "MSTRG.113123"; transcript_id "ENST00000623939"; exon_number "2"; gene_name "CBSL"; ref_gene_id "ENSG00000274276";
chr21	StringTie	exon	6457294	6457373	1000	-	.	gene_id "MSTRG.113123"; transcript_id "ENST00000623939"; exon_number "3"; gene_name "CBSL"; ref_gene_id "ENSG00000274276";
chr21	StringTie	exon	6457921	6458055	1000	-	.	gene_id "MSTRG.113123"; transcript_id "ENST00000623939"; exon_number "4"; gene_name "CBSL"; ref_gene_id "ENSG00000274276";
chr21	StringTie	exon	6460187	6460293	1000	-	.	gene_id "MSTRG.113123"; transcript_id "ENST00000623939"; exon_number "5"; gene_name "CBSL"; ref_gene_id "ENSG00000274276";
chr21	StringTie	exon	6461658	6461713	1000	-	.	gene_id "MSTRG.113123"; transcript_id "ENST00000623939"; exon_number "6"; gene_name "CBSL"; ref_gene_id "ENSG00000274276";
chr21	StringTie	transcript	6444869	6467509	1000	-	.	gene_id "MSTRG.113123"; transcript_id "ENST00000624406"; gene_name "CBSL"; ref_gene_id "ENSG00000274276";
chr21	StringTie	exon	6444869	6445661	1000	-	.	gene_id "MSTRG.113123"; transcript_id "ENST00000624406"; exon_number "1"; gene_name "CBSL"; ref_gene_id "ENSG00000274276";
chr21	StringTie	exon	6448481	6448565	1000	-	.	gene_id "MSTRG.113123"; transcript_id "ENST00000624406"; exon_number "2"; gene_name "CBSL"; ref_gene_id "ENSG00000274276";
chr21	StringTie	exon	6449823	6449931	1000	-	.	gene_id "MSTRG.113123"; transcript_id "ENST00000624406"; exon_number "3"; gene_name "CBSL"; ref_gene_id "ENSG00000274276";
chr21	StringTie	exon	6450512	6450646	1000	-	.	gene_id "MSTRG.113123"; transcript_id "ENST00000624406"; exon_number "4"; gene_name "CBSL"; ref_gene_id "ENSG00000274276";
chr21	StringTie	exon	6450904	6450981	1000	-	.	gene_id "MSTRG.113123"; transcript_id "ENST00000624406"; exon_number "5"; gene_name "CBSL"; ref_gene_id "ENSG00000274276";
chr21	StringTie	exon	6452119	6452224	1000	-	.	gene_id "MSTRG.113123"; transcript_id "ENST00000624406"; exon_number "6"; gene_name "CBSL"; ref_gene_id "ENSG00000274276";
chr21	StringTie	exon	6453989	6454073	1000	-	.	gene_id "MSTRG.113123"; transcript_id "ENST00000624406"; exon_number "7"; gene_name "CBSL"; ref_gene_id "ENSG00000274276";
chr21	StringTie	exon	6454631	6454756	1000	-	.	gene_id "MSTRG.113123"; transcript_id "ENST00000624406"; exon_number "8"; gene_name "CBSL"; ref_gene_id "ENSG00000274276";
chr21	StringTie	exon	6455578	6455669	1000	-	.	gene_id "MSTRG.113123"; transcript_id "ENST00000624406"; exon_number "9"; gene_name "CBSL"; ref_gene_id "ENSG00000274276";
chr21	StringTie	exon	6456881	6456950	1000	-	.	gene_id "MSTRG.113123"; transcript_id "ENST00000624406"; exon_number "10"; gene_name "CBSL"; ref_gene_id "ENSG00000274276";
chr21	StringTie	exon	6457065	6457199	1000	-	.	gene_id "MSTRG.113123"; transcript_id "ENST00000624406"; exon_number "11"; gene_name "CBSL"; ref_gene_id "ENSG00000274276";
chr21	StringTie	exon	6457294	6457373	1000	-	.	gene_id "MSTRG.113123"; transcript_id "ENST00000624406"; exon_number "12"; gene_name "CBSL"; ref_gene_id "ENSG00000274276";
chr21	StringTie	exon	6457921	6458055	1000	-	.	gene_id "MSTRG.113123"; transcript_id "ENST00000624406"; exon_number "13"; gene_name "CBSL"; ref_gene_id "ENSG00000274276";
chr21	StringTie	exon	6460187	6460293	1000	-	.	gene_id "MSTRG.113123"; transcript_id "ENST00000624406"; exon_number "14"; gene_name "CBSL"; ref_gene_id "ENSG00000274276";
chr21	StringTie	exon	6463663	6463879	1000	-	.	gene_id "MSTRG.113123"; transcript_id "ENST00000624406"; exon_number "15"; gene_name "CBSL"; ref_gene_id "ENSG00000274276";
chr21	StringTie	exon	6464944	6464981	1000	-	.	gene_id "MSTRG.113123"; transcript_id "ENST00000624406"; exon_number "16"; gene_name "CBSL"; ref_gene_id "ENSG00000274276";
chr21	StringTie	exon	6467448	6467509	1000	-	.	gene_id "MSTRG.113123"; transcript_id "ENST00000624406"; exon_number "17"; gene_name "CBSL"; ref_gene_id "ENSG00000274276";
chr21	StringTie	transcript	6444869	6460082	1000	-	.	gene_id "MSTRG.113123"; transcript_id "ENST00000624691"; gene_name "CBSL"; ref_gene_id "ENSG00000274276";
chr21	StringTie	exon	6444869	6445661	1000	-	.	gene_id "MSTRG.113123"; transcript_id "ENST00000624691"; exon_number "1"; gene_name "CBSL"; ref_gene_id "ENSG00000274276";
chr21	StringTie	exon	6448481	6448565	1000	-	.	gene_id "MSTRG.113123"; transcript_id "ENST00000624691"; exon_number "2"; gene_name "CBSL"; ref_gene_id "ENSG00000274276";
chr21	StringTie	exon	6449823	6449931	1000	-	.	gene_id "MSTRG.113123"; transcript_id "ENST00000624691"; exon_number "3"; gene_name "CBSL"; ref_gene_id "ENSG00000274276";
chr21	StringTie	exon	6450512	6450646	1000	-	.	gene_id "MSTRG.113123"; transcript_id "ENST00000624691"; exon_number "4"; gene_name "CBSL"; ref_gene_id "ENSG00000274276";
chr21	StringTie	exon	6450904	6450981	1000	-	.	gene_id "MSTRG.113123"; transcript_id "ENST00000624691"; exon_number "5"; gene_name "CBSL"; ref_gene_id "ENSG00000274276";
chr21	StringTie	exon	6452119	6452224	1000	-	.	gene_id "MSTRG.113123"; transcript_id "ENST00000624691"; exon_number "6"; gene_name "CBSL"; ref_gene_id "ENSG00000274276";
chr21	StringTie	exon	6453989	6454073	1000	-	.	gene_id "MSTRG.113123"; transcript_id "ENST00000624691"; exon_number "7"; gene_name "CBSL"; ref_gene_id "ENSG00000274276";
chr21	StringTie	exon	6454631	6454756	1000	-	.	gene_id "MSTRG.113123"; transcript_id "ENST00000624691"; exon_number "8"; gene_name "CBSL"; ref_gene_id "ENSG00000274276";
chr21	StringTie	exon	6455578	6455669	1000	-	.	gene_id "MSTRG.113123"; transcript_id "ENST00000624691"; exon_number "9"; gene_name "CBSL"; ref_gene_id "ENSG00000274276";
chr21	StringTie	exon	6456881	6456950	1000	-	.	gene_id "MSTRG.113123"; transcript_id "ENST00000624691"; exon_number "10"; gene_name "CBSL"; ref_gene_id "ENSG00000274276";
chr21	StringTie	exon	6457065	6457199	1000	-	.	gene_id "MSTRG.113123"; transcript_id "ENST00000624691"; exon_number "11"; gene_name "CBSL"; ref_gene_id "ENSG00000274276";
chr21	StringTie	exon	6457294	6457373	1000	-	.	gene_id "MSTRG.113123"; transcript_id "ENST00000624691"; exon_number "12"; gene_name "CBSL"; ref_gene_id "ENSG00000274276";
chr21	StringTie	exon	6457921	6458055	1000	-	.	gene_id "MSTRG.113123"; transcript_id "ENST00000624691"; exon_number "13"; gene_name "CBSL"; ref_gene_id "ENSG00000274276";
chr21	StringTie	exon	6459456	6460082	1000	-	.	gene_id "MSTRG.113123"; transcript_id "ENST00000624691"; exon_number "14"; gene_name "CBSL"; ref_gene_id "ENSG00000274276";
chr21	StringTie	transcript	6447261	6450632	1000	-	.	gene_id "MSTRG.113123"; transcript_id "ENST00000624808"; gene_name "CBSL"; ref_gene_id "ENSG00000274276";
chr21	StringTie	exon	6447261	6447579	1000	-	.	gene_id "MSTRG.113123"; transcript_id "ENST00000624808"; exon_number "1"; gene_name "CBSL"; ref_gene_id "ENSG00000274276";
chr21	StringTie	exon	6447736	6447777	1000	-	.	gene_id "MSTRG.113123"; transcript_id "ENST00000624808"; exon_number "2"; gene_name "CBSL"; ref_gene_id "ENSG00000274276";
chr21	StringTie	exon	6448481	6448565	1000	-	.	gene_id "MSTRG.113123"; transcript_id "ENST00000624808"; exon_number "3"; gene_name "CBSL"; ref_gene_id "ENSG00000274276";
chr21	StringTie	exon	6449823	6449931	1000	-	.	gene_id "MSTRG.113123"; transcript_id "ENST00000624808"; exon_number "4"; gene_name "CBSL"; ref_gene_id "ENSG00000274276";
chr21	StringTie	exon	6450512	6450632	1000	-	.	gene_id "MSTRG.113123"; transcript_id "ENST00000624808"; exon_number "5"; gene_name "CBSL"; ref_gene_id "ENSG00000274276";
chr21	StringTie	transcript	6457901	6467483	1000	-	.	gene_id "MSTRG.113123"; transcript_id "ENST00000624921"; gene_name "CBSL"; ref_gene_id "ENSG00000274276";
chr21	StringTie	exon	6457901	6458055	1000	-	.	gene_id "MSTRG.113123"; transcript_id "ENST00000624921"; exon_number "1"; gene_name "CBSL"; ref_gene_id "ENSG00000274276";
chr21	StringTie	exon	6459456	6459638	1000	-	.	gene_id "MSTRG.113123"; transcript_id "ENST00000624921"; exon_number "2"; gene_name "CBSL"; ref_gene_id "ENSG00000274276";
chr21	StringTie	exon	6460187	6460293	1000	-	.	gene_id "MSTRG.113123"; transcript_id "ENST00000624921"; exon_number "3"; gene_name "CBSL"; ref_gene_id "ENSG00000274276";
chr21	StringTie	exon	6463663	6463879	1000	-	.	gene_id "MSTRG.113123"; transcript_id "ENST00000624921"; exon_number "4"; gene_name "CBSL"; ref_gene_id "ENSG00000274276";
chr21	StringTie	exon	6464944	6465019	1000	-	.	gene_id "MSTRG.113123"; transcript_id "ENST00000624921"; exon_number "5"; gene_name "CBSL"; ref_gene_id "ENSG00000274276";
chr21	StringTie	exon	6467448	6467483	1000	-	.	gene_id "MSTRG.113123"; transcript_id "ENST00000624921"; exon_number "6"; gene_name "CBSL"; ref_gene_id "ENSG00000274276";
chr21	StringTie	transcript	6445433	6467532	1000	-	.	gene_id "MSTRG.113123"; transcript_id "ENST00000624934"; gene_name "CBSL"; ref_gene_id "ENSG00000274276";
chr21	StringTie	exon	6445433	6445661	1000	-	.	gene_id "MSTRG.113123"; transcript_id "ENST00000624934"; exon_number "1"; gene_name "CBSL"; ref_gene_id "ENSG00000274276";
chr21	StringTie	exon	6447736	6447777	1000	-	.	gene_id "MSTRG.113123"; transcript_id "ENST00000624934"; exon_number "2"; gene_name "CBSL"; ref_gene_id "ENSG00000274276";
chr21	StringTie	exon	6448481	6448565	1000	-	.	gene_id "MSTRG.113123"; transcript_id "ENST00000624934"; exon_number "3"; gene_name "CBSL"; ref_gene_id "ENSG00000274276";
chr21	StringTie	exon	6449823	6449931	1000	-	.	gene_id "MSTRG.113123"; transcript_id "ENST00000624934"; exon_number "4"; gene_name "CBSL"; ref_gene_id "ENSG00000274276";
chr21	StringTie	exon	6450512	6450646	1000	-	.	gene_id "MSTRG.113123"; transcript_id "ENST00000624934"; exon_number "5"; gene_name "CBSL"; ref_gene_id "ENSG00000274276";
chr21	StringTie	exon	6450904	6450981	1000	-	.	gene_id "MSTRG.113123"; transcript_id "ENST00000624934"; exon_number "6"; gene_name "CBSL"; ref_gene_id "ENSG00000274276";
chr21	StringTie	exon	6452119	6452224	1000	-	.	gene_id "MSTRG.113123"; transcript_id "ENST00000624934"; exon_number "7"; gene_name "CBSL"; ref_gene_id "ENSG00000274276";
chr21	StringTie	exon	6453989	6454073	1000	-	.	gene_id "MSTRG.113123"; transcript_id "ENST00000624934"; exon_number "8"; gene_name "CBSL"; ref_gene_id "ENSG00000274276";
chr21	StringTie	exon	6454631	6454756	1000	-	.	gene_id "MSTRG.113123"; transcript_id "ENST00000624934"; exon_number "9"; gene_name "CBSL"; ref_gene_id "ENSG00000274276";
chr21	StringTie	exon	6455578	6455669	1000	-	.	gene_id "MSTRG.113123"; transcript_id "ENST00000624934"; exon_number "10"; gene_name "CBSL"; ref_gene_id "ENSG00000274276";
chr21	StringTie	exon	6456881	6456950	1000	-	.	gene_id "MSTRG.113123"; transcript_id "ENST00000624934"; exon_number "11"; gene_name "CBSL"; ref_gene_id "ENSG00000274276";
chr21	StringTie	exon	6457065	6457199	1000	-	.	gene_id "MSTRG.113123"; transcript_id "ENST00000624934"; exon_number "12"; gene_name "CBSL"; ref_gene_id "ENSG00000274276";
chr21	StringTie	exon	6457294	6457373	1000	-	.	gene_id "MSTRG.113123"; transcript_id "ENST00000624934"; exon_number "13"; gene_name "CBSL"; ref_gene_id "ENSG00000274276";
chr21	StringTie	exon	6457921	6458055	1000	-	.	gene_id "MSTRG.113123"; transcript_id "ENST00000624934"; exon_number "14"; gene_name "CBSL"; ref_gene_id "ENSG00000274276";
chr21	StringTie	exon	6460187	6460293	1000	-	.	gene_id "MSTRG.113123"; transcript_id "ENST00000624934"; exon_number "15"; gene_name "CBSL"; ref_gene_id "ENSG00000274276";
chr21	StringTie	exon	6463663	6463879	1000	-	.	gene_id "MSTRG.113123"; transcript_id "ENST00000624934"; exon_number "16"; gene_name "CBSL"; ref_gene_id "ENSG00000274276";
chr21	StringTie	exon	6464944	6465019	1000	-	.	gene_id "MSTRG.113123"; transcript_id "ENST00000624934"; exon_number "17"; gene_name "CBSL"; ref_gene_id "ENSG00000274276";
chr21	StringTie	exon	6467448	6467532	1000	-	.	gene_id "MSTRG.113123"; transcript_id "ENST00000624934"; exon_number "18"; gene_name "CBSL"; ref_gene_id "ENSG00000274276";
chr21	StringTie	transcript	6427259	6468574	1000	-	.	gene_id "MSTRG.113123"; transcript_id "MSTRG.113123.1";
chr21	StringTie	exon	6427259	6465411	1000	-	.	gene_id "MSTRG.113123"; transcript_id "MSTRG.113123.1"; exon_number "1";
chr21	StringTie	exon	6467903	6467942	1000	-	.	gene_id "MSTRG.113123"; transcript_id "MSTRG.113123.1"; exon_number "2";
chr21	StringTie	exon	6468418	6468574	1000	-	.	gene_id "MSTRG.113123"; transcript_id "MSTRG.113123.1"; exon_number "3";
chr21	StringTie	transcript	6444824	6461713	1000	-	.	gene_id "MSTRG.113123"; transcript_id "MSTRG.113123.10";
chr21	StringTie	exon	6444824	6448565	1000	-	.	gene_id "MSTRG.113123"; transcript_id "MSTRG.113123.10"; exon_number "1";
chr21	StringTie	exon	6449823	6450981	1000	-	.	gene_id "MSTRG.113123"; transcript_id "MSTRG.113123.10"; exon_number "2";
chr21	StringTie	exon	6452119	6452224	1000	-	.	gene_id "MSTRG.113123"; transcript_id "MSTRG.113123.10"; exon_number "3";
chr21	StringTie	exon	6453989	6454073	1000	-	.	gene_id "MSTRG.113123"; transcript_id "MSTRG.113123.10"; exon_number "4";
chr21	StringTie	exon	6454631	6454756	1000	-	.	gene_id "MSTRG.113123"; transcript_id "MSTRG.113123.10"; exon_number "5";
chr21	StringTie	exon	6455578	6455669	1000	-	.	gene_id "MSTRG.113123"; transcript_id "MSTRG.113123.10"; exon_number "6";
chr21	StringTie	exon	6456881	6456950	1000	-	.	gene_id "MSTRG.113123"; transcript_id "MSTRG.113123.10"; exon_number "7";
chr21	StringTie	exon	6457065	6457199	1000	-	.	gene_id "MSTRG.113123"; transcript_id "MSTRG.113123.10"; exon_number "8";
chr21	StringTie	exon	6457294	6457373	1000	-	.	gene_id "MSTRG.113123"; transcript_id "MSTRG.113123.10"; exon_number "9";
chr21	StringTie	exon	6457921	6458055	1000	-	.	gene_id "MSTRG.113123"; transcript_id "MSTRG.113123.10"; exon_number "10";
chr21	StringTie	exon	6460187	6460293	1000	-	.	gene_id "MSTRG.113123"; transcript_id "MSTRG.113123.10"; exon_number "11";
chr21	StringTie	exon	6461658	6461713	1000	-	.	gene_id "MSTRG.113123"; transcript_id "MSTRG.113123.10"; exon_number "12";
chr21	StringTie	transcript	6444865	6457199	1000	-	.	gene_id "MSTRG.113123"; transcript_id "MSTRG.113123.11";
chr21	StringTie	exon	6444865	6445656	1000	-	.	gene_id "MSTRG.113123"; transcript_id "MSTRG.113123.11"; exon_number "1";
chr21	StringTie	exon	6456910	6456950	1000	-	.	gene_id "MSTRG.113123"; transcript_id "MSTRG.113123.11"; exon_number "2";
chr21	StringTie	exon	6457065	6457199	1000	-	.	gene_id "MSTRG.113123"; transcript_id "MSTRG.113123.11"; exon_number "3";
chr21	StringTie	transcript	6444866	6467483	1000	-	.	gene_id "MSTRG.113123"; transcript_id "MSTRG.113123.12";
chr21	StringTie	exon	6444866	6445661	1000	-	.	gene_id "MSTRG.113123"; transcript_id "MSTRG.113123.12"; exon_number "1";
chr21	StringTie	exon	6448481	6448565	1000	-	.	gene_id "MSTRG.113123"; transcript_id "MSTRG.113123.12"; exon_number "2";
chr21	StringTie	exon	6449823	6452224	1000	-	.	gene_id "MSTRG.113123"; transcript_id "MSTRG.113123.12"; exon_number "3";
chr21	StringTie	exon	6453989	6454756	1000	-	.	gene_id "MSTRG.113123"; transcript_id "MSTRG.113123.12"; exon_number "4";
chr21	StringTie	exon	6455578	6455669	1000	-	.	gene_id "MSTRG.113123"; transcript_id "MSTRG.113123.12"; exon_number "5";
chr21	StringTie	exon	6456881	6456950	1000	-	.	gene_id "MSTRG.113123"; transcript_id "MSTRG.113123.12"; exon_number "6";
chr21	StringTie	exon	6457065	6457373	1000	-	.	gene_id "MSTRG.113123"; transcript_id "MSTRG.113123.12"; exon_number "7";
chr21	StringTie	exon	6457921	6458055	1000	-	.	gene_id "MSTRG.113123"; transcript_id "MSTRG.113123.12"; exon_number "8";
chr21	StringTie	exon	6459456	6459638	1000	-	.	gene_id "MSTRG.113123"; transcript_id "MSTRG.113123.12"; exon_number "9";
chr21	StringTie	exon	6460187	6460293	1000	-	.	gene_id "MSTRG.113123"; transcript_id "MSTRG.113123.12"; exon_number "10";
chr21	StringTie	exon	6463663	6463879	1000	-	.	gene_id "MSTRG.113123"; transcript_id "MSTRG.113123.12"; exon_number "11";
chr21	StringTie	exon	6464944	6465019	1000	-	.	gene_id "MSTRG.113123"; transcript_id "MSTRG.113123.12"; exon_number "12";
chr21	StringTie	exon	6467448	6467483	1000	-	.	gene_id "MSTRG.113123"; transcript_id "MSTRG.113123.12"; exon_number "13";
chr21	StringTie	transcript	6444866	6467483	1000	-	.	gene_id "MSTRG.113123"; transcript_id "MSTRG.113123.13";
chr21	StringTie	exon	6444866	6445661	1000	-	.	gene_id "MSTRG.113123"; transcript_id "MSTRG.113123.13"; exon_number "1";
chr21	StringTie	exon	6449823	6452224	1000	-	.	gene_id "MSTRG.113123"; transcript_id "MSTRG.113123.13"; exon_number "2";
chr21	StringTie	exon	6453989	6454073	1000	-	.	gene_id "MSTRG.113123"; transcript_id "MSTRG.113123.13"; exon_number "3";
chr21	StringTie	exon	6454631	6454756	1000	-	.	gene_id "MSTRG.113123"; transcript_id "MSTRG.113123.13"; exon_number "4";
chr21	StringTie	exon	6455578	6455669	1000	-	.	gene_id "MSTRG.113123"; transcript_id "MSTRG.113123.13"; exon_number "5";
chr21	StringTie	exon	6456881	6456950	1000	-	.	gene_id "MSTRG.113123"; transcript_id "MSTRG.113123.13"; exon_number "6";
chr21	StringTie	exon	6457065	6457373	1000	-	.	gene_id "MSTRG.113123"; transcript_id "MSTRG.113123.13"; exon_number "7";
chr21	StringTie	exon	6457921	6458055	1000	-	.	gene_id "MSTRG.113123"; transcript_id "MSTRG.113123.13"; exon_number "8";
chr21	StringTie	exon	6459456	6459638	1000	-	.	gene_id "MSTRG.113123"; transcript_id "MSTRG.113123.13"; exon_number "9";
chr21	StringTie	exon	6460187	6460293	1000	-	.	gene_id "MSTRG.113123"; transcript_id "MSTRG.113123.13"; exon_number "10";
chr21	StringTie	exon	6463663	6463879	1000	-	.	gene_id "MSTRG.113123"; transcript_id "MSTRG.113123.13"; exon_number "11";
chr21	StringTie	exon	6464944	6465019	1000	-	.	gene_id "MSTRG.113123"; transcript_id "MSTRG.113123.13"; exon_number "12";
chr21	StringTie	exon	6467448	6467483	1000	-	.	gene_id "MSTRG.113123"; transcript_id "MSTRG.113123.13"; exon_number "13";
chr21	StringTie	transcript	6444867	6461713	1000	-	.	gene_id "MSTRG.113123"; transcript_id "MSTRG.113123.14";
chr21	StringTie	exon	6444867	6445661	1000	-	.	gene_id "MSTRG.113123"; transcript_id "MSTRG.113123.14"; exon_number "1";
chr21	StringTie	exon	6456881	6456950	1000	-	.	gene_id "MSTRG.113123"; transcript_id "MSTRG.113123.14"; exon_number "2";
chr21	StringTie	exon	6457065	6457199	1000	-	.	gene_id "MSTRG.113123"; transcript_id "MSTRG.113123.14"; exon_number "3";
chr21	StringTie	exon	6457294	6457373	1000	-	.	gene_id "MSTRG.113123"; transcript_id "MSTRG.113123.14"; exon_number "4";
chr21	StringTie	exon	6457921	6458055	1000	-	.	gene_id "MSTRG.113123"; transcript_id "MSTRG.113123.14"; exon_number "5";
chr21	StringTie	exon	6460187	6460293	1000	-	.	gene_id "MSTRG.113123"; transcript_id "MSTRG.113123.14"; exon_number "6";
chr21	StringTie	exon	6461658	6461713	1000	-	.	gene_id "MSTRG.113123"; transcript_id "MSTRG.113123.14"; exon_number "7";
chr21	StringTie	transcript	6444867	6460334	1000	-	.	gene_id "MSTRG.113123"; transcript_id "MSTRG.113123.15";
chr21	StringTie	exon	6444867	6445661	1000	-	.	gene_id "MSTRG.113123"; transcript_id "MSTRG.113123.15"; exon_number "1";
chr21	StringTie	exon	6448481	6448500	1000	-	.	gene_id "MSTRG.113123"; transcript_id "MSTRG.113123.15"; exon_number "2";
chr21	StringTie	exon	6454629	6454756	1000	-	.	gene_id "MSTRG.113123"; transcript_id "MSTRG.113123.15"; exon_number "3";
chr21	StringTie	exon	6455578	6455669	1000	-	.	gene_id "MSTRG.113123"; transcript_id "MSTRG.113123.15"; exon_number "4";
chr21	StringTie	exon	6456881	6456950	1000	-	.	gene_id "MSTRG.113123"; transcript_id "MSTRG.113123.15"; exon_number "5";
chr21	StringTie	exon	6457065	6458055	1000	-	.	gene_id "MSTRG.113123"; transcript_id "MSTRG.113123.15"; exon_number "6";
chr21	StringTie	exon	6459456	6459623	1000	-	.	gene_id "MSTRG.113123"; transcript_id "MSTRG.113123.15"; exon_number "7";
chr21	StringTie	exon	6460187	6460334	1000	-	.	gene_id "MSTRG.113123"; transcript_id "MSTRG.113123.15"; exon_number "8";
chr21	StringTie	transcript	6431443	6467532	1000	-	.	gene_id "MSTRG.113123"; transcript_id "MSTRG.113123.2";
chr21	StringTie	exon	6431443	6431767	1000	-	.	gene_id "MSTRG.113123"; transcript_id "MSTRG.113123.2"; exon_number "1";
chr21	StringTie	exon	6443455	6445661	1000	-	.	gene_id "MSTRG.113123"; transcript_id "MSTRG.113123.2"; exon_number "2";
chr21	StringTie	exon	6448481	6448565	1000	-	.	gene_id "MSTRG.113123"; transcript_id "MSTRG.113123.2"; exon_number "3";
chr21	StringTie	exon	6449823	6449931	1000	-	.	gene_id "MSTRG.113123"; transcript_id "MSTRG.113123.2"; exon_number "4";
chr21	StringTie	exon	6450512	6450646	1000	-	.	gene_id "MSTRG.113123"; transcript_id "MSTRG.113123.2"; exon_number "5";
chr21	StringTie	exon	6450904	6450981	1000	-	.	gene_id "MSTRG.113123"; transcript_id "MSTRG.113123.2"; exon_number "6";
chr21	StringTie	exon	6452119	6452224	1000	-	.	gene_id "MSTRG.113123"; transcript_id "MSTRG.113123.2"; exon_number "7";
chr21	StringTie	exon	6453989	6454073	1000	-	.	gene_id "MSTRG.113123"; transcript_id "MSTRG.113123.2"; exon_number "8";
chr21	StringTie	exon	6454631	6454756	1000	-	.	gene_id "MSTRG.113123"; transcript_id "MSTRG.113123.2"; exon_number "9";
chr21	StringTie	exon	6455578	6455669	1000	-	.	gene_id "MSTRG.113123"; transcript_id "MSTRG.113123.2"; exon_number "10";
chr21	StringTie	exon	6456881	6456950	1000	-	.	gene_id "MSTRG.113123"; transcript_id "MSTRG.113123.2"; exon_number "11";
chr21	StringTie	exon	6457065	6457199	1000	-	.	gene_id "MSTRG.113123"; transcript_id "MSTRG.113123.2"; exon_number "12";
chr21	StringTie	exon	6457294	6457373	1000	-	.	gene_id "MSTRG.113123"; transcript_id "MSTRG.113123.2"; exon_number "13";
chr21	StringTie	exon	6457921	6458055	1000	-	.	gene_id "MSTRG.113123"; transcript_id "MSTRG.113123.2"; exon_number "14";
chr21	StringTie	exon	6460187	6460293	1000	-	.	gene_id "MSTRG.113123"; transcript_id "MSTRG.113123.2"; exon_number "15";
chr21	StringTie	exon	6463663	6463879	1000	-	.	gene_id "MSTRG.113123"; transcript_id "MSTRG.113123.2"; exon_number "16";
chr21	StringTie	exon	6464944	6465019	1000	-	.	gene_id "MSTRG.113123"; transcript_id "MSTRG.113123.2"; exon_number "17";
chr21	StringTie	exon	6467448	6467532	1000	-	.	gene_id "MSTRG.113123"; transcript_id "MSTRG.113123.2"; exon_number "18";
chr21	StringTie	transcript	6444873	6470624	1000	-	.	gene_id "MSTRG.113123"; transcript_id "MSTRG.113123.20";
chr21	StringTie	exon	6444873	6445661	1000	-	.	gene_id "MSTRG.113123"; transcript_id "MSTRG.113123.20"; exon_number "1";
chr21	StringTie	exon	6448481	6448565	1000	-	.	gene_id "MSTRG.113123"; transcript_id "MSTRG.113123.20"; exon_number "2";
chr21	StringTie	exon	6449823	6449931	1000	-	.	gene_id "MSTRG.113123"; transcript_id "MSTRG.113123.20"; exon_number "3";
chr21	StringTie	exon	6450512	6450646	1000	-	.	gene_id "MSTRG.113123"; transcript_id "MSTRG.113123.20"; exon_number "4";
chr21	StringTie	exon	6450904	6450981	1000	-	.	gene_id "MSTRG.113123"; transcript_id "MSTRG.113123.20"; exon_number "5";
chr21	StringTie	exon	6452119	6452224	1000	-	.	gene_id "MSTRG.113123"; transcript_id "MSTRG.113123.20"; exon_number "6";
chr21	StringTie	exon	6453989	6454073	1000	-	.	gene_id "MSTRG.113123"; transcript_id "MSTRG.113123.20"; exon_number "7";
chr21	StringTie	exon	6454631	6454756	1000	-	.	gene_id "MSTRG.113123"; transcript_id "MSTRG.113123.20"; exon_number "8";
chr21	StringTie	exon	6455578	6455669	1000	-	.	gene_id "MSTRG.113123"; transcript_id "MSTRG.113123.20"; exon_number "9";
chr21	StringTie	exon	6456881	6456950	1000	-	.	gene_id "MSTRG.113123"; transcript_id "MSTRG.113123.20"; exon_number "10";
chr21	StringTie	exon	6457065	6457199	1000	-	.	gene_id "MSTRG.113123"; transcript_id "MSTRG.113123.20"; exon_number "11";
chr21	StringTie	exon	6457294	6457373	1000	-	.	gene_id "MSTRG.113123"; transcript_id "MSTRG.113123.20"; exon_number "12";
chr21	StringTie	exon	6457921	6458055	1000	-	.	gene_id "MSTRG.113123"; transcript_id "MSTRG.113123.20"; exon_number "13";
chr21	StringTie	exon	6460187	6460293	1000	-	.	gene_id "MSTRG.113123"; transcript_id "MSTRG.113123.20"; exon_number "14";
chr21	StringTie	exon	6463663	6463879	1000	-	.	gene_id "MSTRG.113123"; transcript_id "MSTRG.113123.20"; exon_number "15";
chr21	StringTie	exon	6464944	6465019	1000	-	.	gene_id "MSTRG.113123"; transcript_id "MSTRG.113123.20"; exon_number "16";
chr21	StringTie	exon	6467903	6467942	1000	-	.	gene_id "MSTRG.113123"; transcript_id "MSTRG.113123.20"; exon_number "17";
chr21	StringTie	exon	6468418	6470624	1000	-	.	gene_id "MSTRG.113123"; transcript_id "MSTRG.113123.20"; exon_number "18";
chr21	StringTie	transcript	6447261	6468587	1000	-	.	gene_id "MSTRG.113123"; transcript_id "MSTRG.113123.24";
chr21	StringTie	exon	6447261	6447579	1000	-	.	gene_id "MSTRG.113123"; transcript_id "MSTRG.113123.24"; exon_number "1";
chr21	StringTie	exon	6447736	6447777	1000	-	.	gene_id "MSTRG.113123"; transcript_id "MSTRG.113123.24"; exon_number "2";
chr21	StringTie	exon	6448481	6448565	1000	-	.	gene_id "MSTRG.113123"; transcript_id "MSTRG.113123.24"; exon_number "3";
chr21	StringTie	exon	6449823	6449931	1000	-	.	gene_id "MSTRG.113123"; transcript_id "MSTRG.113123.24"; exon_number "4";
chr21	StringTie	exon	6450512	6452224	1000	-	.	gene_id "MSTRG.113123"; transcript_id "MSTRG.113123.24"; exon_number "5";
chr21	StringTie	exon	6453989	6454073	1000	-	.	gene_id "MSTRG.113123"; transcript_id "MSTRG.113123.24"; exon_number "6";
chr21	StringTie	exon	6454631	6454756	1000	-	.	gene_id "MSTRG.113123"; transcript_id "MSTRG.113123.24"; exon_number "7";
chr21	StringTie	exon	6455578	6455669	1000	-	.	gene_id "MSTRG.113123"; transcript_id "MSTRG.113123.24"; exon_number "8";
chr21	StringTie	exon	6456881	6456950	1000	-	.	gene_id "MSTRG.113123"; transcript_id "MSTRG.113123.24"; exon_number "9";
chr21	StringTie	exon	6457065	6457373	1000	-	.	gene_id "MSTRG.113123"; transcript_id "MSTRG.113123.24"; exon_number "10";
chr21	StringTie	exon	6457921	6458055	1000	-	.	gene_id "MSTRG.113123"; transcript_id "MSTRG.113123.24"; exon_number "11";
chr21	StringTie	exon	6459456	6459623	1000	-	.	gene_id "MSTRG.113123"; transcript_id "MSTRG.113123.24"; exon_number "12";
chr21	StringTie	exon	6460187	6460293	1000	-	.	gene_id "MSTRG.113123"; transcript_id "MSTRG.113123.24"; exon_number "13";
chr21	StringTie	exon	6463663	6463879	1000	-	.	gene_id "MSTRG.113123"; transcript_id "MSTRG.113123.24"; exon_number "14";
chr21	StringTie	exon	6464944	6467358	1000	-	.	gene_id "MSTRG.113123"; transcript_id "MSTRG.113123.24"; exon_number "15";
chr21	StringTie	exon	6467903	6467942	1000	-	.	gene_id "MSTRG.113123"; transcript_id "MSTRG.113123.24"; exon_number "16";
chr21	StringTie	exon	6468418	6468587	1000	-	.	gene_id "MSTRG.113123"; transcript_id "MSTRG.113123.24"; exon_number "17";
chr21	StringTie	transcript	6447261	6461023	1000	-	.	gene_id "MSTRG.113123"; transcript_id "MSTRG.113123.25";
chr21	StringTie	exon	6447261	6447579	1000	-	.	gene_id "MSTRG.113123"; transcript_id "MSTRG.113123.25"; exon_number "1";
chr21	StringTie	exon	6447736	6447777	1000	-	.	gene_id "MSTRG.113123"; transcript_id "MSTRG.113123.25"; exon_number "2";
chr21	StringTie	exon	6448481	6448565	1000	-	.	gene_id "MSTRG.113123"; transcript_id "MSTRG.113123.25"; exon_number "3";
chr21	StringTie	exon	6449823	6449931	1000	-	.	gene_id "MSTRG.113123"; transcript_id "MSTRG.113123.25"; exon_number "4";
chr21	StringTie	exon	6450512	6450981	1000	-	.	gene_id "MSTRG.113123"; transcript_id "MSTRG.113123.25"; exon_number "5";
chr21	StringTie	exon	6452119	6452224	1000	-	.	gene_id "MSTRG.113123"; transcript_id "MSTRG.113123.25"; exon_number "6";
chr21	StringTie	exon	6453989	6454037	1000	-	.	gene_id "MSTRG.113123"; transcript_id "MSTRG.113123.25"; exon_number "7";
chr21	StringTie	exon	6455634	6455669	1000	-	.	gene_id "MSTRG.113123"; transcript_id "MSTRG.113123.25"; exon_number "8";
chr21	StringTie	exon	6456881	6456950	1000	-	.	gene_id "MSTRG.113123"; transcript_id "MSTRG.113123.25"; exon_number "9";
chr21	StringTie	exon	6457065	6461023	1000	-	.	gene_id "MSTRG.113123"; transcript_id "MSTRG.113123.25"; exon_number "10";
chr21	StringTie	transcript	6449034	6461713	1000	-	.	gene_id "MSTRG.113123"; transcript_id "MSTRG.113123.27";
chr21	StringTie	exon	6449034	6449388	1000	-	.	gene_id "MSTRG.113123"; transcript_id "MSTRG.113123.27"; exon_number "1";
chr21	StringTie	exon	6449730	6452224	1000	-	.	gene_id "MSTRG.113123"; transcript_id "MSTRG.113123.27"; exon_number "2";
chr21	StringTie	exon	6453989	6454073	1000	-	.	gene_id "MSTRG.113123"; transcript_id "MSTRG.113123.27"; exon_number "3";
chr21	StringTie	exon	6454631	6454756	1000	-	.	gene_id "MSTRG.113123"; transcript_id "MSTRG.113123.27"; exon_number "4";
chr21	StringTie	exon	6455578	6455669	1000	-	.	gene_id "MSTRG.113123"; transcript_id "MSTRG.113123.27"; exon_number "5";
chr21	StringTie	exon	6456881	6456950	1000	-	.	gene_id "MSTRG.113123"; transcript_id "MSTRG.113123.27"; exon_number "6";
chr21	StringTie	exon	6457065	6457199	1000	-	.	gene_id "MSTRG.113123"; transcript_id "MSTRG.113123.27"; exon_number "7";
chr21	StringTie	exon	6457294	6457373	1000	-	.	gene_id "MSTRG.113123"; transcript_id "MSTRG.113123.27"; exon_number "8";
chr21	StringTie	exon	6457921	6458055	1000	-	.	gene_id "MSTRG.113123"; transcript_id "MSTRG.113123.27"; exon_number "9";
chr21	StringTie	exon	6460187	6460293	1000	-	.	gene_id "MSTRG.113123"; transcript_id "MSTRG.113123.27"; exon_number "10";
chr21	StringTie	exon	6461658	6461713	1000	-	.	gene_id "MSTRG.113123"; transcript_id "MSTRG.113123.27"; exon_number "11";
chr21	StringTie	transcript	6449800	6460347	1000	-	.	gene_id "MSTRG.113123"; transcript_id "MSTRG.113123.28";
chr21	StringTie	exon	6449800	6450085	1000	-	.	gene_id "MSTRG.113123"; transcript_id "MSTRG.113123.28"; exon_number "1";
chr21	StringTie	exon	6450512	6451690	1000	-	.	gene_id "MSTRG.113123"; transcript_id "MSTRG.113123.28"; exon_number "2";
chr21	StringTie	exon	6452119	6452224	1000	-	.	gene_id "MSTRG.113123"; transcript_id "MSTRG.113123.28"; exon_number "3";
chr21	StringTie	exon	6453989	6454073	1000	-	.	gene_id "MSTRG.113123"; transcript_id "MSTRG.113123.28"; exon_number "4";
chr21	StringTie	exon	6454631	6454756	1000	-	.	gene_id "MSTRG.113123"; transcript_id "MSTRG.113123.28"; exon_number "5";
chr21	StringTie	exon	6455578	6455669	1000	-	.	gene_id "MSTRG.113123"; transcript_id "MSTRG.113123.28"; exon_number "6";
chr21	StringTie	exon	6456881	6456950	1000	-	.	gene_id "MSTRG.113123"; transcript_id "MSTRG.113123.28"; exon_number "7";
chr21	StringTie	exon	6457065	6457373	1000	-	.	gene_id "MSTRG.113123"; transcript_id "MSTRG.113123.28"; exon_number "8";
chr21	StringTie	exon	6457921	6460347	1000	-	.	gene_id "MSTRG.113123"; transcript_id "MSTRG.113123.28"; exon_number "9";
chr21	StringTie	transcript	6449821	6468572	1000	-	.	gene_id "MSTRG.113123"; transcript_id "MSTRG.113123.29";
chr21	StringTie	exon	6449821	6450981	1000	-	.	gene_id "MSTRG.113123"; transcript_id "MSTRG.113123.29"; exon_number "1";
chr21	StringTie	exon	6452119	6452224	1000	-	.	gene_id "MSTRG.113123"; transcript_id "MSTRG.113123.29"; exon_number "2";
chr21	StringTie	exon	6453989	6454073	1000	-	.	gene_id "MSTRG.113123"; transcript_id "MSTRG.113123.29"; exon_number "3";
chr21	StringTie	exon	6454631	6454756	1000	-	.	gene_id "MSTRG.113123"; transcript_id "MSTRG.113123.29"; exon_number "4";
chr21	StringTie	exon	6455578	6455669	1000	-	.	gene_id "MSTRG.113123"; transcript_id "MSTRG.113123.29"; exon_number "5";
chr21	StringTie	exon	6456881	6456950	1000	-	.	gene_id "MSTRG.113123"; transcript_id "MSTRG.113123.29"; exon_number "6";
chr21	StringTie	exon	6457065	6457199	1000	-	.	gene_id "MSTRG.113123"; transcript_id "MSTRG.113123.29"; exon_number "7";
chr21	StringTie	exon	6457921	6458055	1000	-	.	gene_id "MSTRG.113123"; transcript_id "MSTRG.113123.29"; exon_number "8";
chr21	StringTie	exon	6460187	6460293	1000	-	.	gene_id "MSTRG.113123"; transcript_id "MSTRG.113123.29"; exon_number "9";
chr21	StringTie	exon	6463663	6463879	1000	-	.	gene_id "MSTRG.113123"; transcript_id "MSTRG.113123.29"; exon_number "10";
chr21	StringTie	exon	6464944	6465388	1000	-	.	gene_id "MSTRG.113123"; transcript_id "MSTRG.113123.29"; exon_number "11";
chr21	StringTie	exon	6467903	6467942	1000	-	.	gene_id "MSTRG.113123"; transcript_id "MSTRG.113123.29"; exon_number "12";
chr21	StringTie	exon	6468418	6468572	1000	-	.	gene_id "MSTRG.113123"; transcript_id "MSTRG.113123.29"; exon_number "13";
chr21	StringTie	transcript	6438738	6470726	1000	-	.	gene_id "MSTRG.113123"; transcript_id "MSTRG.113123.3";
chr21	StringTie	exon	6438738	6445661	1000	-	.	gene_id "MSTRG.113123"; transcript_id "MSTRG.113123.3"; exon_number "1";
chr21	StringTie	exon	6448481	6448565	1000	-	.	gene_id "MSTRG.113123"; transcript_id "MSTRG.113123.3"; exon_number "2";
chr21	StringTie	exon	6449823	6449931	1000	-	.	gene_id "MSTRG.113123"; transcript_id "MSTRG.113123.3"; exon_number "3";
chr21	StringTie	exon	6450512	6450646	1000	-	.	gene_id "MSTRG.113123"; transcript_id "MSTRG.113123.3"; exon_number "4";
chr21	StringTie	exon	6450904	6450981	1000	-	.	gene_id "MSTRG.113123"; transcript_id "MSTRG.113123.3"; exon_number "5";
chr21	StringTie	exon	6452119	6452224	1000	-	.	gene_id "MSTRG.113123"; transcript_id "MSTRG.113123.3"; exon_number "6";
chr21	StringTie	exon	6453989	6454073	1000	-	.	gene_id "MSTRG.113123"; transcript_id "MSTRG.113123.3"; exon_number "7";
chr21	StringTie	exon	6454631	6454756	1000	-	.	gene_id "MSTRG.113123"; transcript_id "MSTRG.113123.3"; exon_number "8";
chr21	StringTie	exon	6455578	6455669	1000	-	.	gene_id "MSTRG.113123"; transcript_id "MSTRG.113123.3"; exon_number "9";
chr21	StringTie	exon	6456881	6456950	1000	-	.	gene_id "MSTRG.113123"; transcript_id "MSTRG.113123.3"; exon_number "10";
chr21	StringTie	exon	6457065	6457199	1000	-	.	gene_id "MSTRG.113123"; transcript_id "MSTRG.113123.3"; exon_number "11";
chr21	StringTie	exon	6457294	6457373	1000	-	.	gene_id "MSTRG.113123"; transcript_id "MSTRG.113123.3"; exon_number "12";
chr21	StringTie	exon	6457921	6458055	1000	-	.	gene_id "MSTRG.113123"; transcript_id "MSTRG.113123.3"; exon_number "13";
chr21	StringTie	exon	6459456	6460293	1000	-	.	gene_id "MSTRG.113123"; transcript_id "MSTRG.113123.3"; exon_number "14";
chr21	StringTie	exon	6463663	6463879	1000	-	.	gene_id "MSTRG.113123"; transcript_id "MSTRG.113123.3"; exon_number "15";
chr21	StringTie	exon	6464944	6464981	1000	-	.	gene_id "MSTRG.113123"; transcript_id "MSTRG.113123.3"; exon_number "16";
chr21	StringTie	exon	6467903	6467942	1000	-	.	gene_id "MSTRG.113123"; transcript_id "MSTRG.113123.3"; exon_number "17";
chr21	StringTie	exon	6468418	6470726	1000	-	.	gene_id "MSTRG.113123"; transcript_id "MSTRG.113123.3"; exon_number "18";
chr21	StringTie	transcript	6450795	6460293	1000	-	.	gene_id "MSTRG.113123"; transcript_id "MSTRG.113123.30";
chr21	StringTie	exon	6450795	6450981	1000	-	.	gene_id "MSTRG.113123"; transcript_id "MSTRG.113123.30"; exon_number "1";
chr21	StringTie	exon	6451408	6452224	1000	-	.	gene_id "MSTRG.113123"; transcript_id "MSTRG.113123.30"; exon_number "2";
chr21	StringTie	exon	6453989	6454073	1000	-	.	gene_id "MSTRG.113123"; transcript_id "MSTRG.113123.30"; exon_number "3";
chr21	StringTie	exon	6454631	6454756	1000	-	.	gene_id "MSTRG.113123"; transcript_id "MSTRG.113123.30"; exon_number "4";
chr21	StringTie	exon	6455578	6455669	1000	-	.	gene_id "MSTRG.113123"; transcript_id "MSTRG.113123.30"; exon_number "5";
chr21	StringTie	exon	6456881	6456950	1000	-	.	gene_id "MSTRG.113123"; transcript_id "MSTRG.113123.30"; exon_number "6";
chr21	StringTie	exon	6457065	6457373	1000	-	.	gene_id "MSTRG.113123"; transcript_id "MSTRG.113123.30"; exon_number "7";
chr21	StringTie	exon	6457921	6458055	1000	-	.	gene_id "MSTRG.113123"; transcript_id "MSTRG.113123.30"; exon_number "8";
chr21	StringTie	exon	6460187	6460293	1000	-	.	gene_id "MSTRG.113123"; transcript_id "MSTRG.113123.30"; exon_number "9";
chr21	StringTie	transcript	6453925	6460419	1000	-	.	gene_id "MSTRG.113123"; transcript_id "MSTRG.113123.31";
chr21	StringTie	exon	6453925	6454073	1000	-	.	gene_id "MSTRG.113123"; transcript_id "MSTRG.113123.31"; exon_number "1";
chr21	StringTie	exon	6454631	6454756	1000	-	.	gene_id "MSTRG.113123"; transcript_id "MSTRG.113123.31"; exon_number "2";
chr21	StringTie	exon	6455578	6455669	1000	-	.	gene_id "MSTRG.113123"; transcript_id "MSTRG.113123.31"; exon_number "3";
chr21	StringTie	exon	6456881	6456950	1000	-	.	gene_id "MSTRG.113123"; transcript_id "MSTRG.113123.31"; exon_number "4";
chr21	StringTie	exon	6457065	6457199	1000	-	.	gene_id "MSTRG.113123"; transcript_id "MSTRG.113123.31"; exon_number "5";
chr21	StringTie	exon	6457921	6460419	1000	-	.	gene_id "MSTRG.113123"; transcript_id "MSTRG.113123.31"; exon_number "6";
chr21	StringTie	transcript	6453984	6460395	1000	-	.	gene_id "MSTRG.113123"; transcript_id "MSTRG.113123.32";
chr21	StringTie	exon	6453984	6454073	1000	-	.	gene_id "MSTRG.113123"; transcript_id "MSTRG.113123.32"; exon_number "1";
chr21	StringTie	exon	6454631	6454756	1000	-	.	gene_id "MSTRG.113123"; transcript_id "MSTRG.113123.32"; exon_number "2";
chr21	StringTie	exon	6455578	6455669	1000	-	.	gene_id "MSTRG.113123"; transcript_id "MSTRG.113123.32"; exon_number "3";
chr21	StringTie	exon	6456881	6456950	1000	-	.	gene_id "MSTRG.113123"; transcript_id "MSTRG.113123.32"; exon_number "4";
chr21	StringTie	exon	6457065	6457199	1000	-	.	gene_id "MSTRG.113123"; transcript_id "MSTRG.113123.32"; exon_number "5";
chr21	StringTie	exon	6457294	6457373	1000	-	.	gene_id "MSTRG.113123"; transcript_id "MSTRG.113123.32"; exon_number "6";
chr21	StringTie	exon	6457921	6458055	1000	-	.	gene_id "MSTRG.113123"; transcript_id "MSTRG.113123.32"; exon_number "7";
chr21	StringTie	exon	6458203	6460395	1000	-	.	gene_id "MSTRG.113123"; transcript_id "MSTRG.113123.32"; exon_number "8";
chr21	StringTie	transcript	6453985	6458517	1000	-	.	gene_id "MSTRG.113123"; transcript_id "MSTRG.113123.33";
chr21	StringTie	exon	6453985	6454073	1000	-	.	gene_id "MSTRG.113123"; transcript_id "MSTRG.113123.33"; exon_number "1";
chr21	StringTie	exon	6454631	6454756	1000	-	.	gene_id "MSTRG.113123"; transcript_id "MSTRG.113123.33"; exon_number "2";
chr21	StringTie	exon	6455578	6455669	1000	-	.	gene_id "MSTRG.113123"; transcript_id "MSTRG.113123.33"; exon_number "3";
chr21	StringTie	exon	6456881	6456950	1000	-	.	gene_id "MSTRG.113123"; transcript_id "MSTRG.113123.33"; exon_number "4";
chr21	StringTie	exon	6457065	6457199	1000	-	.	gene_id "MSTRG.113123"; transcript_id "MSTRG.113123.33"; exon_number "5";
chr21	StringTie	exon	6457921	6458055	1000	-	.	gene_id "MSTRG.113123"; transcript_id "MSTRG.113123.33"; exon_number "6";
chr21	StringTie	exon	6458203	6458517	1000	-	.	gene_id "MSTRG.113123"; transcript_id "MSTRG.113123.33"; exon_number "7";
chr21	StringTie	transcript	6453985	6460395	1000	-	.	gene_id "MSTRG.113123"; transcript_id "MSTRG.113123.34";
chr21	StringTie	exon	6453985	6454073	1000	-	.	gene_id "MSTRG.113123"; transcript_id "MSTRG.113123.34"; exon_number "1";
chr21	StringTie	exon	6454631	6455669	1000	-	.	gene_id "MSTRG.113123"; transcript_id "MSTRG.113123.34"; exon_number "2";
chr21	StringTie	exon	6456881	6456950	1000	-	.	gene_id "MSTRG.113123"; transcript_id "MSTRG.113123.34"; exon_number "3";
chr21	StringTie	exon	6457065	6457373	1000	-	.	gene_id "MSTRG.113123"; transcript_id "MSTRG.113123.34"; exon_number "4";
chr21	StringTie	exon	6457921	6458055	1000	-	.	gene_id "MSTRG.113123"; transcript_id "MSTRG.113123.34"; exon_number "5";
chr21	StringTie	exon	6458203	6458290	1000	-	.	gene_id "MSTRG.113123"; transcript_id "MSTRG.113123.34"; exon_number "6";
chr21	StringTie	exon	6459461	6459623	1000	-	.	gene_id "MSTRG.113123"; transcript_id "MSTRG.113123.34"; exon_number "7";
chr21	StringTie	exon	6460187	6460395	1000	-	.	gene_id "MSTRG.113123"; transcript_id "MSTRG.113123.34"; exon_number "8";
chr21	StringTie	transcript	6453986	6463915	1000	-	.	gene_id "MSTRG.113123"; transcript_id "MSTRG.113123.35";
chr21	StringTie	exon	6453986	6454073	1000	-	.	gene_id "MSTRG.113123"; transcript_id "MSTRG.113123.35"; exon_number "1";
chr21	StringTie	exon	6454631	6454756	1000	-	.	gene_id "MSTRG.113123"; transcript_id "MSTRG.113123.35"; exon_number "2";
chr21	StringTie	exon	6455578	6455669	1000	-	.	gene_id "MSTRG.113123"; transcript_id "MSTRG.113123.35"; exon_number "3";
chr21	StringTie	exon	6456881	6456950	1000	-	.	gene_id "MSTRG.113123"; transcript_id "MSTRG.113123.35"; exon_number "4";
chr21	StringTie	exon	6457065	6457199	1000	-	.	gene_id "MSTRG.113123"; transcript_id "MSTRG.113123.35"; exon_number "5";
chr21	StringTie	exon	6457294	6457373	1000	-	.	gene_id "MSTRG.113123"; transcript_id "MSTRG.113123.35"; exon_number "6";
chr21	StringTie	exon	6457921	6458055	1000	-	.	gene_id "MSTRG.113123"; transcript_id "MSTRG.113123.35"; exon_number "7";
chr21	StringTie	exon	6459008	6459623	1000	-	.	gene_id "MSTRG.113123"; transcript_id "MSTRG.113123.35"; exon_number "8";
chr21	StringTie	exon	6460187	6460293	1000	-	.	gene_id "MSTRG.113123"; transcript_id "MSTRG.113123.35"; exon_number "9";
chr21	StringTie	exon	6463663	6463915	1000	-	.	gene_id "MSTRG.113123"; transcript_id "MSTRG.113123.35"; exon_number "10";
chr21	StringTie	transcript	6454537	6458095	1000	-	.	gene_id "MSTRG.113123"; transcript_id "MSTRG.113123.36";
chr21	StringTie	exon	6454537	6455669	1000	-	.	gene_id "MSTRG.113123"; transcript_id "MSTRG.113123.36"; exon_number "1";
chr21	StringTie	exon	6456881	6456950	1000	-	.	gene_id "MSTRG.113123"; transcript_id "MSTRG.113123.36"; exon_number "2";
chr21	StringTie	exon	6457065	6457199	1000	-	.	gene_id "MSTRG.113123"; transcript_id "MSTRG.113123.36"; exon_number "3";
chr21	StringTie	exon	6457921	6458095	1000	-	.	gene_id "MSTRG.113123"; transcript_id "MSTRG.113123.36"; exon_number "4";
chr21	StringTie	transcript	6454618	6460293	1000	-	.	gene_id "MSTRG.113123"; transcript_id "MSTRG.113123.37";
chr21	StringTie	exon	6454618	6455669	1000	-	.	gene_id "MSTRG.113123"; transcript_id "MSTRG.113123.37"; exon_number "1";
chr21	StringTie	exon	6456881	6456950	1000	-	.	gene_id "MSTRG.113123"; transcript_id "MSTRG.113123.37"; exon_number "2";
chr21	StringTie	exon	6457065	6457373	1000	-	.	gene_id "MSTRG.113123"; transcript_id "MSTRG.113123.37"; exon_number "3";
chr21	StringTie	exon	6457921	6458055	1000	-	.	gene_id "MSTRG.113123"; transcript_id "MSTRG.113123.37"; exon_number "4";
chr21	StringTie	exon	6458203	6460293	1000	-	.	gene_id "MSTRG.113123"; transcript_id "MSTRG.113123.37"; exon_number "5";
chr21	StringTie	transcript	6454629	6463881	1000	-	.	gene_id "MSTRG.113123"; transcript_id "MSTRG.113123.38";
chr21	StringTie	exon	6454629	6454756	1000	-	.	gene_id "MSTRG.113123"; transcript_id "MSTRG.113123.38"; exon_number "1";
chr21	StringTie	exon	6455578	6455584	1000	-	.	gene_id "MSTRG.113123"; transcript_id "MSTRG.113123.38"; exon_number "2";
chr21	StringTie	exon	6457356	6457373	1000	-	.	gene_id "MSTRG.113123"; transcript_id "MSTRG.113123.38"; exon_number "3";
chr21	StringTie	exon	6457921	6458290	1000	-	.	gene_id "MSTRG.113123"; transcript_id "MSTRG.113123.38"; exon_number "4";
chr21	StringTie	exon	6459456	6460293	1000	-	.	gene_id "MSTRG.113123"; transcript_id "MSTRG.113123.38"; exon_number "5";
chr21	StringTie	exon	6463663	6463881	1000	-	.	gene_id "MSTRG.113123"; transcript_id "MSTRG.113123.38"; exon_number "6";
chr21	StringTie	transcript	6454629	6468829	1000	-	.	gene_id "MSTRG.113123"; transcript_id "MSTRG.113123.39";
chr21	StringTie	exon	6454629	6454756	1000	-	.	gene_id "MSTRG.113123"; transcript_id "MSTRG.113123.39"; exon_number "1";
chr21	StringTie	exon	6455578	6455598	1000	-	.	gene_id "MSTRG.113123"; transcript_id "MSTRG.113123.39"; exon_number "2";
chr21	StringTie	exon	6457294	6457373	1000	-	.	gene_id "MSTRG.113123"; transcript_id "MSTRG.113123.39"; exon_number "3";
chr21	StringTie	exon	6457921	6459623	1000	-	.	gene_id "MSTRG.113123"; transcript_id "MSTRG.113123.39"; exon_number "4";
chr21	StringTie	exon	6460187	6460293	1000	-	.	gene_id "MSTRG.113123"; transcript_id "MSTRG.113123.39"; exon_number "5";
chr21	StringTie	exon	6463663	6465019	1000	-	.	gene_id "MSTRG.113123"; transcript_id "MSTRG.113123.39"; exon_number "6";
chr21	StringTie	exon	6467903	6467942	1000	-	.	gene_id "MSTRG.113123"; transcript_id "MSTRG.113123.39"; exon_number "7";
chr21	StringTie	exon	6468418	6468829	1000	-	.	gene_id "MSTRG.113123"; transcript_id "MSTRG.113123.39"; exon_number "8";
chr21	StringTie	transcript	6438862	6468660	1000	-	.	gene_id "MSTRG.113123"; transcript_id "MSTRG.113123.4";
chr21	StringTie	exon	6438862	6452224	1000	-	.	gene_id "MSTRG.113123"; transcript_id "MSTRG.113123.4"; exon_number "1";
chr21	StringTie	exon	6453989	6454073	1000	-	.	gene_id "MSTRG.113123"; transcript_id "MSTRG.113123.4"; exon_number "2";
chr21	StringTie	exon	6454631	6454756	1000	-	.	gene_id "MSTRG.113123"; transcript_id "MSTRG.113123.4"; exon_number "3";
chr21	StringTie	exon	6455578	6455669	1000	-	.	gene_id "MSTRG.113123"; transcript_id "MSTRG.113123.4"; exon_number "4";
chr21	StringTie	exon	6456881	6456950	1000	-	.	gene_id "MSTRG.113123"; transcript_id "MSTRG.113123.4"; exon_number "5";
chr21	StringTie	exon	6457065	6457373	1000	-	.	gene_id "MSTRG.113123"; transcript_id "MSTRG.113123.4"; exon_number "6";
chr21	StringTie	exon	6457921	6460293	1000	-	.	gene_id "MSTRG.113123"; transcript_id "MSTRG.113123.4"; exon_number "7";
chr21	StringTie	exon	6463663	6463879	1000	-	.	gene_id "MSTRG.113123"; transcript_id "MSTRG.113123.4"; exon_number "8";
chr21	StringTie	exon	6464944	6464981	1000	-	.	gene_id "MSTRG.113123"; transcript_id "MSTRG.113123.4"; exon_number "9";
chr21	StringTie	exon	6467903	6467942	1000	-	.	gene_id "MSTRG.113123"; transcript_id "MSTRG.113123.4"; exon_number "10";
chr21	StringTie	exon	6468418	6468660	1000	-	.	gene_id "MSTRG.113123"; transcript_id "MSTRG.113123.4"; exon_number "11";
chr21	StringTie	transcript	6456841	6460322	1000	-	.	gene_id "MSTRG.113123"; transcript_id "MSTRG.113123.40";
chr21	StringTie	exon	6456841	6457373	1000	-	.	gene_id "MSTRG.113123"; transcript_id "MSTRG.113123.40"; exon_number "1";
chr21	StringTie	exon	6457921	6458055	1000	-	.	gene_id "MSTRG.113123"; transcript_id "MSTRG.113123.40"; exon_number "2";
chr21	StringTie	exon	6458203	6458290	1000	-	.	gene_id "MSTRG.113123"; transcript_id "MSTRG.113123.40"; exon_number "3";
chr21	StringTie	exon	6459456	6460322	1000	-	.	gene_id "MSTRG.113123"; transcript_id "MSTRG.113123.40"; exon_number "4";
chr21	StringTie	transcript	6457283	6460322	1000	-	.	gene_id "MSTRG.113123"; transcript_id "MSTRG.113123.42";
chr21	StringTie	exon	6457283	6457373	1000	-	.	gene_id "MSTRG.113123"; transcript_id "MSTRG.113123.42"; exon_number "1";
chr21	StringTie	exon	6457921	6458055	1000	-	.	gene_id "MSTRG.113123"; transcript_id "MSTRG.113123.42"; exon_number "2";
chr21	StringTie	exon	6459950	6460322	1000	-	.	gene_id "MSTRG.113123"; transcript_id "MSTRG.113123.42"; exon_number "3";
chr21	StringTie	transcript	6457289	6460293	1000	-	.	gene_id "MSTRG.113123"; transcript_id "MSTRG.113123.43";
chr21	StringTie	exon	6457289	6457373	1000	-	.	gene_id "MSTRG.113123"; transcript_id "MSTRG.113123.43"; exon_number "1";
chr21	StringTie	exon	6457921	6459969	1000	-	.	gene_id "MSTRG.113123"; transcript_id "MSTRG.113123.43"; exon_number "2";
chr21	StringTie	exon	6460187	6460293	1000	-	.	gene_id "MSTRG.113123"; transcript_id "MSTRG.113123.43"; exon_number "3";
chr21	StringTie	transcript	6457289	6460364	1000	-	.	gene_id "MSTRG.113123"; transcript_id "MSTRG.113123.44";
chr21	StringTie	exon	6457289	6457373	1000	-	.	gene_id "MSTRG.113123"; transcript_id "MSTRG.113123.44"; exon_number "1";
chr21	StringTie	exon	6457921	6458055	1000	-	.	gene_id "MSTRG.113123"; transcript_id "MSTRG.113123.44"; exon_number "2";
chr21	StringTie	exon	6458203	6458290	1000	-	.	gene_id "MSTRG.113123"; transcript_id "MSTRG.113123.44"; exon_number "3";
chr21	StringTie	exon	6459456	6459638	1000	-	.	gene_id "MSTRG.113123"; transcript_id "MSTRG.113123.44"; exon_number "4";
chr21	StringTie	exon	6460187	6460364	1000	-	.	gene_id "MSTRG.113123"; transcript_id "MSTRG.113123.44"; exon_number "5";
chr21	StringTie	transcript	6457290	6468843	1000	-	.	gene_id "MSTRG.113123"; transcript_id "MSTRG.113123.45";
chr21	StringTie	exon	6457290	6457373	1000	-	.	gene_id "MSTRG.113123"; transcript_id "MSTRG.113123.45"; exon_number "1";
chr21	StringTie	exon	6457921	6458055	1000	-	.	gene_id "MSTRG.113123"; transcript_id "MSTRG.113123.45"; exon_number "2";
chr21	StringTie	exon	6459008	6460293	1000	-	.	gene_id "MSTRG.113123"; transcript_id "MSTRG.113123.45"; exon_number "3";
chr21	StringTie	exon	6463663	6463879	1000	-	.	gene_id "MSTRG.113123"; transcript_id "MSTRG.113123.45"; exon_number "4";
chr21	StringTie	exon	6464944	6464981	1000	-	.	gene_id "MSTRG.113123"; transcript_id "MSTRG.113123.45"; exon_number "5";
chr21	StringTie	exon	6468418	6468843	1000	-	.	gene_id "MSTRG.113123"; transcript_id "MSTRG.113123.45"; exon_number "6";
chr21	StringTie	transcript	6440427	6467483	1000	-	.	gene_id "MSTRG.113123"; transcript_id "MSTRG.113123.5";
chr21	StringTie	exon	6440427	6452224	1000	-	.	gene_id "MSTRG.113123"; transcript_id "MSTRG.113123.5"; exon_number "1";
chr21	StringTie	exon	6453989	6454073	1000	-	.	gene_id "MSTRG.113123"; transcript_id "MSTRG.113123.5"; exon_number "2";
chr21	StringTie	exon	6454631	6454756	1000	-	.	gene_id "MSTRG.113123"; transcript_id "MSTRG.113123.5"; exon_number "3";
chr21	StringTie	exon	6455578	6455669	1000	-	.	gene_id "MSTRG.113123"; transcript_id "MSTRG.113123.5"; exon_number "4";
chr21	StringTie	exon	6456881	6456950	1000	-	.	gene_id "MSTRG.113123"; transcript_id "MSTRG.113123.5"; exon_number "5";
chr21	StringTie	exon	6457065	6457373	1000	-	.	gene_id "MSTRG.113123"; transcript_id "MSTRG.113123.5"; exon_number "6";
chr21	StringTie	exon	6457921	6458055	1000	-	.	gene_id "MSTRG.113123"; transcript_id "MSTRG.113123.5"; exon_number "7";
chr21	StringTie	exon	6459456	6459638	1000	-	.	gene_id "MSTRG.113123"; transcript_id "MSTRG.113123.5"; exon_number "8";
chr21	StringTie	exon	6460187	6460293	1000	-	.	gene_id "MSTRG.113123"; transcript_id "MSTRG.113123.5"; exon_number "9";
chr21	StringTie	exon	6463663	6463879	1000	-	.	gene_id "MSTRG.113123"; transcript_id "MSTRG.113123.5"; exon_number "10";
chr21	StringTie	exon	6464944	6465019	1000	-	.	gene_id "MSTRG.113123"; transcript_id "MSTRG.113123.5"; exon_number "11";
chr21	StringTie	exon	6467448	6467483	1000	-	.	gene_id "MSTRG.113123"; transcript_id "MSTRG.113123.5"; exon_number "12";
chr21	StringTie	transcript	6440854	6468727	1000	-	.	gene_id "MSTRG.113123"; transcript_id "MSTRG.113123.6";
chr21	StringTie	exon	6440854	6445661	1000	-	.	gene_id "MSTRG.113123"; transcript_id "MSTRG.113123.6"; exon_number "1";
chr21	StringTie	exon	6446882	6447548	1000	-	.	gene_id "MSTRG.113123"; transcript_id "MSTRG.113123.6"; exon_number "2";
chr21	StringTie	exon	6448481	6452224	1000	-	.	gene_id "MSTRG.113123"; transcript_id "MSTRG.113123.6"; exon_number "3";
chr21	StringTie	exon	6453989	6454073	1000	-	.	gene_id "MSTRG.113123"; transcript_id "MSTRG.113123.6"; exon_number "4";
chr21	StringTie	exon	6454631	6454756	1000	-	.	gene_id "MSTRG.113123"; transcript_id "MSTRG.113123.6"; exon_number "5";
chr21	StringTie	exon	6455578	6455669	1000	-	.	gene_id "MSTRG.113123"; transcript_id "MSTRG.113123.6"; exon_number "6";
chr21	StringTie	exon	6456881	6456950	1000	-	.	gene_id "MSTRG.113123"; transcript_id "MSTRG.113123.6"; exon_number "7";
chr21	StringTie	exon	6457065	6457199	1000	-	.	gene_id "MSTRG.113123"; transcript_id "MSTRG.113123.6"; exon_number "8";
chr21	StringTie	exon	6457294	6457373	1000	-	.	gene_id "MSTRG.113123"; transcript_id "MSTRG.113123.6"; exon_number "9";
chr21	StringTie	exon	6457921	6460293	1000	-	.	gene_id "MSTRG.113123"; transcript_id "MSTRG.113123.6"; exon_number "10";
chr21	StringTie	exon	6463663	6463879	1000	-	.	gene_id "MSTRG.113123"; transcript_id "MSTRG.113123.6"; exon_number "11";
chr21	StringTie	exon	6464944	6465411	1000	-	.	gene_id "MSTRG.113123"; transcript_id "MSTRG.113123.6"; exon_number "12";
chr21	StringTie	exon	6468418	6468727	1000	-	.	gene_id "MSTRG.113123"; transcript_id "MSTRG.113123.6"; exon_number "13";
chr21	StringTie	transcript	6440983	6467483	1000	-	.	gene_id "MSTRG.113123"; transcript_id "MSTRG.113123.7";
chr21	StringTie	exon	6440983	6450981	1000	-	.	gene_id "MSTRG.113123"; transcript_id "MSTRG.113123.7"; exon_number "1";
chr21	StringTie	exon	6451408	6452224	1000	-	.	gene_id "MSTRG.113123"; transcript_id "MSTRG.113123.7"; exon_number "2";
chr21	StringTie	exon	6453989	6454073	1000	-	.	gene_id "MSTRG.113123"; transcript_id "MSTRG.113123.7"; exon_number "3";
chr21	StringTie	exon	6454631	6454756	1000	-	.	gene_id "MSTRG.113123"; transcript_id "MSTRG.113123.7"; exon_number "4";
chr21	StringTie	exon	6455578	6455669	1000	-	.	gene_id "MSTRG.113123"; transcript_id "MSTRG.113123.7"; exon_number "5";
chr21	StringTie	exon	6456881	6456950	1000	-	.	gene_id "MSTRG.113123"; transcript_id "MSTRG.113123.7"; exon_number "6";
chr21	StringTie	exon	6457065	6457373	1000	-	.	gene_id "MSTRG.113123"; transcript_id "MSTRG.113123.7"; exon_number "7";
chr21	StringTie	exon	6457921	6458055	1000	-	.	gene_id "MSTRG.113123"; transcript_id "MSTRG.113123.7"; exon_number "8";
chr21	StringTie	exon	6459456	6459638	1000	-	.	gene_id "MSTRG.113123"; transcript_id "MSTRG.113123.7"; exon_number "9";
chr21	StringTie	exon	6460187	6460293	1000	-	.	gene_id "MSTRG.113123"; transcript_id "MSTRG.113123.7"; exon_number "10";
chr21	StringTie	exon	6463663	6463879	1000	-	.	gene_id "MSTRG.113123"; transcript_id "MSTRG.113123.7"; exon_number "11";
chr21	StringTie	exon	6464944	6465019	1000	-	.	gene_id "MSTRG.113123"; transcript_id "MSTRG.113123.7"; exon_number "12";
chr21	StringTie	exon	6467448	6467483	1000	-	.	gene_id "MSTRG.113123"; transcript_id "MSTRG.113123.7"; exon_number "13";
chr21	StringTie	transcript	6441112	6460302	1000	-	.	gene_id "MSTRG.113123"; transcript_id "MSTRG.113123.8";
chr21	StringTie	exon	6441112	6452224	1000	-	.	gene_id "MSTRG.113123"; transcript_id "MSTRG.113123.8"; exon_number "1";
chr21	StringTie	exon	6453989	6454073	1000	-	.	gene_id "MSTRG.113123"; transcript_id "MSTRG.113123.8"; exon_number "2";
chr21	StringTie	exon	6454631	6454821	1000	-	.	gene_id "MSTRG.113123"; transcript_id "MSTRG.113123.8"; exon_number "3";
chr21	StringTie	exon	6455578	6455669	1000	-	.	gene_id "MSTRG.113123"; transcript_id "MSTRG.113123.8"; exon_number "4";
chr21	StringTie	exon	6456881	6456950	1000	-	.	gene_id "MSTRG.113123"; transcript_id "MSTRG.113123.8"; exon_number "5";
chr21	StringTie	exon	6457065	6457373	1000	-	.	gene_id "MSTRG.113123"; transcript_id "MSTRG.113123.8"; exon_number "6";
chr21	StringTie	exon	6457921	6458290	1000	-	.	gene_id "MSTRG.113123"; transcript_id "MSTRG.113123.8"; exon_number "7";
chr21	StringTie	exon	6459461	6460302	1000	-	.	gene_id "MSTRG.113123"; transcript_id "MSTRG.113123.8"; exon_number "8";
chr21	StringTie	transcript	6441182	6461713	1000	-	.	gene_id "MSTRG.113123"; transcript_id "MSTRG.113123.9";
chr21	StringTie	exon	6441182	6448565	1000	-	.	gene_id "MSTRG.113123"; transcript_id "MSTRG.113123.9"; exon_number "1";
chr21	StringTie	exon	6449823	6452224	1000	-	.	gene_id "MSTRG.113123"; transcript_id "MSTRG.113123.9"; exon_number "2";
chr21	StringTie	exon	6453989	6454073	1000	-	.	gene_id "MSTRG.113123"; transcript_id "MSTRG.113123.9"; exon_number "3";
chr21	StringTie	exon	6454631	6454756	1000	-	.	gene_id "MSTRG.113123"; transcript_id "MSTRG.113123.9"; exon_number "4";
chr21	StringTie	exon	6455578	6455669	1000	-	.	gene_id "MSTRG.113123"; transcript_id "MSTRG.113123.9"; exon_number "5";
chr21	StringTie	exon	6456881	6456950	1000	-	.	gene_id "MSTRG.113123"; transcript_id "MSTRG.113123.9"; exon_number "6";
chr21	StringTie	exon	6457065	6457199	1000	-	.	gene_id "MSTRG.113123"; transcript_id "MSTRG.113123.9"; exon_number "7";
chr21	StringTie	exon	6457294	6457373	1000	-	.	gene_id "MSTRG.113123"; transcript_id "MSTRG.113123.9"; exon_number "8";
chr21	StringTie	exon	6457921	6458055	1000	-	.	gene_id "MSTRG.113123"; transcript_id "MSTRG.113123.9"; exon_number "9";
chr21	StringTie	exon	6460187	6460293	1000	-	.	gene_id "MSTRG.113123"; transcript_id "MSTRG.113123.9"; exon_number "10";
chr21	StringTie	exon	6461658	6461713	1000	-	.	gene_id "MSTRG.113123"; transcript_id "MSTRG.113123.9"; exon_number "11";
chr21	StringTie	transcript	6476200	6479103	1000	.	.	gene_id "MSTRG.113124"; transcript_id "MSTRG.113124.1";
chr21	StringTie	exon	6476200	6479103	1000	.	.	gene_id "MSTRG.113124"; transcript_id "MSTRG.113124.1"; exon_number "1";
chr21	StringTie	transcript	6484623	6499200	1000	-	.	gene_id "MSTRG.113125"; transcript_id "ENST00000610664"; gene_name "U2AF1L5"; ref_gene_id "ENSG00000275895";
chr21	StringTie	exon	6484623	6484916	1000	-	.	gene_id "MSTRG.113125"; transcript_id "ENST00000610664"; exon_number "1"; gene_name "U2AF1L5"; ref_gene_id "ENSG00000275895";
chr21	StringTie	exon	6486138	6486230	1000	-	.	gene_id "MSTRG.113125"; transcript_id "ENST00000610664"; exon_number "2"; gene_name "U2AF1L5"; ref_gene_id "ENSG00000275895";
chr21	StringTie	exon	6486322	6486455	1000	-	.	gene_id "MSTRG.113125"; transcript_id "ENST00000610664"; exon_number "3"; gene_name "U2AF1L5"; ref_gene_id "ENSG00000275895";
chr21	StringTie	exon	6487107	6487205	1000	-	.	gene_id "MSTRG.113125"; transcript_id "ENST00000610664"; exon_number "4"; gene_name "U2AF1L5"; ref_gene_id "ENSG00000275895";
chr21	StringTie	exon	6487363	6487412	1000	-	.	gene_id "MSTRG.113125"; transcript_id "ENST00000610664"; exon_number "5"; gene_name "U2AF1L5"; ref_gene_id "ENSG00000275895";
chr21	StringTie	exon	6492131	6492197	1000	-	.	gene_id "MSTRG.113125"; transcript_id "ENST00000610664"; exon_number "6"; gene_name "U2AF1L5"; ref_gene_id "ENSG00000275895";
chr21	StringTie	exon	6495993	6496080	1000	-	.	gene_id "MSTRG.113125"; transcript_id "ENST00000610664"; exon_number "7"; gene_name "U2AF1L5"; ref_gene_id "ENSG00000275895";
chr21	StringTie	exon	6499129	6499200	1000	-	.	gene_id "MSTRG.113125"; transcript_id "ENST00000610664"; exon_number "8"; gene_name "U2AF1L5"; ref_gene_id "ENSG00000275895";
chr21	StringTie	transcript	6484709	6499202	1000	-	.	gene_id "MSTRG.113125"; transcript_id "ENST00000619610"; gene_name "U2AF1L5"; ref_gene_id "ENSG00000275895";
chr21	StringTie	exon	6484709	6484916	1000	-	.	gene_id "MSTRG.113125"; transcript_id "ENST00000619610"; exon_number "1"; gene_name "U2AF1L5"; ref_gene_id "ENSG00000275895";
chr21	StringTie	exon	6486138	6486230	1000	-	.	gene_id "MSTRG.113125"; transcript_id "ENST00000619610"; exon_number "2"; gene_name "U2AF1L5"; ref_gene_id "ENSG00000275895";
chr21	StringTie	exon	6486322	6486455	1000	-	.	gene_id "MSTRG.113125"; transcript_id "ENST00000619610"; exon_number "3"; gene_name "U2AF1L5"; ref_gene_id "ENSG00000275895";
chr21	StringTie	exon	6487107	6487205	1000	-	.	gene_id "MSTRG.113125"; transcript_id "ENST00000619610"; exon_number "4"; gene_name "U2AF1L5"; ref_gene_id "ENSG00000275895";
chr21	StringTie	exon	6487363	6487412	1000	-	.	gene_id "MSTRG.113125"; transcript_id "ENST00000619610"; exon_number "5"; gene_name "U2AF1L5"; ref_gene_id "ENSG00000275895";
chr21	StringTie	exon	6493044	6493110	1000	-	.	gene_id "MSTRG.113125"; transcript_id "ENST00000619610"; exon_number "6"; gene_name "U2AF1L5"; ref_gene_id "ENSG00000275895";
chr21	StringTie	exon	6495993	6496080	1000	-	.	gene_id "MSTRG.113125"; transcript_id "ENST00000619610"; exon_number "7"; gene_name "U2AF1L5"; ref_gene_id "ENSG00000275895";
chr21	StringTie	exon	6499129	6499202	1000	-	.	gene_id "MSTRG.113125"; transcript_id "ENST00000619610"; exon_number "8"; gene_name "U2AF1L5"; ref_gene_id "ENSG00000275895";
chr21	StringTie	transcript	6484626	6499202	1000	-	.	gene_id "MSTRG.113125"; transcript_id "ENST00000620065"; gene_name "U2AF1L5"; ref_gene_id "ENSG00000275895";
chr21	StringTie	exon	6484626	6484916	1000	-	.	gene_id "MSTRG.113125"; transcript_id "ENST00000620065"; exon_number "1"; gene_name "U2AF1L5"; ref_gene_id "ENSG00000275895";
chr21	StringTie	exon	6486138	6486230	1000	-	.	gene_id "MSTRG.113125"; transcript_id "ENST00000620065"; exon_number "2"; gene_name "U2AF1L5"; ref_gene_id "ENSG00000275895";
chr21	StringTie	exon	6486322	6486455	1000	-	.	gene_id "MSTRG.113125"; transcript_id "ENST00000620065"; exon_number "3"; gene_name "U2AF1L5"; ref_gene_id "ENSG00000275895";
chr21	StringTie	exon	6487107	6487205	1000	-	.	gene_id "MSTRG.113125"; transcript_id "ENST00000620065"; exon_number "4"; gene_name "U2AF1L5"; ref_gene_id "ENSG00000275895";
chr21	StringTie	exon	6487363	6487412	1000	-	.	gene_id "MSTRG.113125"; transcript_id "ENST00000620065"; exon_number "5"; gene_name "U2AF1L5"; ref_gene_id "ENSG00000275895";
chr21	StringTie	exon	6492131	6492197	1000	-	.	gene_id "MSTRG.113125"; transcript_id "ENST00000620065"; exon_number "6"; gene_name "U2AF1L5"; ref_gene_id "ENSG00000275895";
chr21	StringTie	exon	6493044	6493110	1000	-	.	gene_id "MSTRG.113125"; transcript_id "ENST00000620065"; exon_number "7"; gene_name "U2AF1L5"; ref_gene_id "ENSG00000275895";
chr21	StringTie	exon	6495993	6496080	1000	-	.	gene_id "MSTRG.113125"; transcript_id "ENST00000620065"; exon_number "8"; gene_name "U2AF1L5"; ref_gene_id "ENSG00000275895";
chr21	StringTie	exon	6499129	6499202	1000	-	.	gene_id "MSTRG.113125"; transcript_id "ENST00000620065"; exon_number "9"; gene_name "U2AF1L5"; ref_gene_id "ENSG00000275895";
chr21	StringTie	transcript	6484623	6496930	1000	-	.	gene_id "MSTRG.113125"; transcript_id "ENST00000623375"; gene_name "U2AF1L5"; ref_gene_id "ENSG00000275895";
chr21	StringTie	exon	6484623	6484916	1000	-	.	gene_id "MSTRG.113125"; transcript_id "ENST00000623375"; exon_number "1"; gene_name "U2AF1L5"; ref_gene_id "ENSG00000275895";
chr21	StringTie	exon	6486138	6486230	1000	-	.	gene_id "MSTRG.113125"; transcript_id "ENST00000623375"; exon_number "2"; gene_name "U2AF1L5"; ref_gene_id "ENSG00000275895";
chr21	StringTie	exon	6486322	6486455	1000	-	.	gene_id "MSTRG.113125"; transcript_id "ENST00000623375"; exon_number "3"; gene_name "U2AF1L5"; ref_gene_id "ENSG00000275895";
chr21	StringTie	exon	6487107	6487205	1000	-	.	gene_id "MSTRG.113125"; transcript_id "ENST00000623375"; exon_number "4"; gene_name "U2AF1L5"; ref_gene_id "ENSG00000275895";
chr21	StringTie	exon	6487363	6487412	1000	-	.	gene_id "MSTRG.113125"; transcript_id "ENST00000623375"; exon_number "5"; gene_name "U2AF1L5"; ref_gene_id "ENSG00000275895";
chr21	StringTie	exon	6492131	6492197	1000	-	.	gene_id "MSTRG.113125"; transcript_id "ENST00000623375"; exon_number "6"; gene_name "U2AF1L5"; ref_gene_id "ENSG00000275895";
chr21	StringTie	exon	6495993	6496930	1000	-	.	gene_id "MSTRG.113125"; transcript_id "ENST00000623375"; exon_number "7"; gene_name "U2AF1L5"; ref_gene_id "ENSG00000275895";
chr21	StringTie	transcript	6484661	6499261	1000	-	.	gene_id "MSTRG.113125"; transcript_id "ENST00000624739"; gene_name "U2AF1L5"; ref_gene_id "ENSG00000275895";
chr21	StringTie	exon	6484661	6484916	1000	-	.	gene_id "MSTRG.113125"; transcript_id "ENST00000624739"; exon_number "1"; gene_name "U2AF1L5"; ref_gene_id "ENSG00000275895";
chr21	StringTie	exon	6486138	6486230	1000	-	.	gene_id "MSTRG.113125"; transcript_id "ENST00000624739"; exon_number "2"; gene_name "U2AF1L5"; ref_gene_id "ENSG00000275895";
chr21	StringTie	exon	6486322	6486455	1000	-	.	gene_id "MSTRG.113125"; transcript_id "ENST00000624739"; exon_number "3"; gene_name "U2AF1L5"; ref_gene_id "ENSG00000275895";
chr21	StringTie	exon	6487107	6487205	1000	-	.	gene_id "MSTRG.113125"; transcript_id "ENST00000624739"; exon_number "4"; gene_name "U2AF1L5"; ref_gene_id "ENSG00000275895";
chr21	StringTie	exon	6487363	6487412	1000	-	.	gene_id "MSTRG.113125"; transcript_id "ENST00000624739"; exon_number "5"; gene_name "U2AF1L5"; ref_gene_id "ENSG00000275895";
chr21	StringTie	exon	6492131	6496080	1000	-	.	gene_id "MSTRG.113125"; transcript_id "ENST00000624739"; exon_number "6"; gene_name "U2AF1L5"; ref_gene_id "ENSG00000275895";
chr21	StringTie	exon	6499129	6499261	1000	-	.	gene_id "MSTRG.113125"; transcript_id "ENST00000624739"; exon_number "7"; gene_name "U2AF1L5"; ref_gene_id "ENSG00000275895";
chr21	StringTie	transcript	6489291	6499202	1000	-	.	gene_id "MSTRG.113125"; transcript_id "ENST00000636177"; gene_name "U2AF1L5"; ref_gene_id "ENSG00000275895";
chr21	StringTie	exon	6489291	6493110	1000	-	.	gene_id "MSTRG.113125"; transcript_id "ENST00000636177"; exon_number "1"; gene_name "U2AF1L5"; ref_gene_id "ENSG00000275895";
chr21	StringTie	exon	6495993	6496080	1000	-	.	gene_id "MSTRG.113125"; transcript_id "ENST00000636177"; exon_number "2"; gene_name "U2AF1L5"; ref_gene_id "ENSG00000275895";
chr21	StringTie	exon	6499129	6499202	1000	-	.	gene_id "MSTRG.113125"; transcript_id "ENST00000636177"; exon_number "3"; gene_name "U2AF1L5"; ref_gene_id "ENSG00000275895";
chr21	StringTie	transcript	6484855	6499204	1000	-	.	gene_id "MSTRG.113125"; transcript_id "ENST00000636315"; gene_name "U2AF1L5"; ref_gene_id "ENSG00000275895";
chr21	StringTie	exon	6484855	6484916	1000	-	.	gene_id "MSTRG.113125"; transcript_id "ENST00000636315"; exon_number "1"; gene_name "U2AF1L5"; ref_gene_id "ENSG00000275895";
chr21	StringTie	exon	6486138	6486230	1000	-	.	gene_id "MSTRG.113125"; transcript_id "ENST00000636315"; exon_number "2"; gene_name "U2AF1L5"; ref_gene_id "ENSG00000275895";
chr21	StringTie	exon	6486322	6486455	1000	-	.	gene_id "MSTRG.113125"; transcript_id "ENST00000636315"; exon_number "3"; gene_name "U2AF1L5"; ref_gene_id "ENSG00000275895";
chr21	StringTie	exon	6487107	6487205	1000	-	.	gene_id "MSTRG.113125"; transcript_id "ENST00000636315"; exon_number "4"; gene_name "U2AF1L5"; ref_gene_id "ENSG00000275895";
chr21	StringTie	exon	6487363	6487412	1000	-	.	gene_id "MSTRG.113125"; transcript_id "ENST00000636315"; exon_number "5"; gene_name "U2AF1L5"; ref_gene_id "ENSG00000275895";
chr21	StringTie	exon	6492255	6492292	1000	-	.	gene_id "MSTRG.113125"; transcript_id "ENST00000636315"; exon_number "6"; gene_name "U2AF1L5"; ref_gene_id "ENSG00000275895";
chr21	StringTie	exon	6495993	6496080	1000	-	.	gene_id "MSTRG.113125"; transcript_id "ENST00000636315"; exon_number "7"; gene_name "U2AF1L5"; ref_gene_id "ENSG00000275895";
chr21	StringTie	exon	6499129	6499204	1000	-	.	gene_id "MSTRG.113125"; transcript_id "ENST00000636315"; exon_number "8"; gene_name "U2AF1L5"; ref_gene_id "ENSG00000275895";
chr21	StringTie	transcript	6492130	6493585	1000	-	.	gene_id "MSTRG.113125"; transcript_id "ENST00000636403"; gene_name "U2AF1L5"; ref_gene_id "ENSG00000275895";
chr21	StringTie	exon	6492130	6492197	1000	-	.	gene_id "MSTRG.113125"; transcript_id "ENST00000636403"; exon_number "1"; gene_name "U2AF1L5"; ref_gene_id "ENSG00000275895";
chr21	StringTie	exon	6493044	6493585	1000	-	.	gene_id "MSTRG.113125"; transcript_id "ENST00000636403"; exon_number "2"; gene_name "U2AF1L5"; ref_gene_id "ENSG00000275895";
chr21	StringTie	transcript	6484630	6488059	1000	-	.	gene_id "MSTRG.113125"; transcript_id "ENST00000636923"; gene_name "U2AF1L5"; ref_gene_id "ENSG00000275895";
chr21	StringTie	exon	6484630	6486230	1000	-	.	gene_id "MSTRG.113125"; transcript_id "ENST00000636923"; exon_number "1"; gene_name "U2AF1L5"; ref_gene_id "ENSG00000275895";
chr21	StringTie	exon	6486322	6488059	1000	-	.	gene_id "MSTRG.113125"; transcript_id "ENST00000636923"; exon_number "2"; gene_name "U2AF1L5"; ref_gene_id "ENSG00000275895";
chr21	StringTie	transcript	6487371	6496154	1000	-	.	gene_id "MSTRG.113125"; transcript_id "ENST00000637031"; gene_name "U2AF1L5"; ref_gene_id "ENSG00000275895";
chr21	StringTie	exon	6487371	6487412	1000	-	.	gene_id "MSTRG.113125"; transcript_id "ENST00000637031"; exon_number "1"; gene_name "U2AF1L5"; ref_gene_id "ENSG00000275895";
chr21	StringTie	exon	6492131	6492197	1000	-	.	gene_id "MSTRG.113125"; transcript_id "ENST00000637031"; exon_number "2"; gene_name "U2AF1L5"; ref_gene_id "ENSG00000275895";
chr21	StringTie	exon	6493044	6493110	1000	-	.	gene_id "MSTRG.113125"; transcript_id "ENST00000637031"; exon_number "3"; gene_name "U2AF1L5"; ref_gene_id "ENSG00000275895";
chr21	StringTie	exon	6495993	6496154	1000	-	.	gene_id "MSTRG.113125"; transcript_id "ENST00000637031"; exon_number "4"; gene_name "U2AF1L5"; ref_gene_id "ENSG00000275895";
chr21	StringTie	transcript	6484623	6487612	1000	-	.	gene_id "MSTRG.113125"; transcript_id "ENST00000637320"; gene_name "U2AF1L5"; ref_gene_id "ENSG00000275895";
chr21	StringTie	exon	6484623	6484916	1000	-	.	gene_id "MSTRG.113125"; transcript_id "ENST00000637320"; exon_number "1"; gene_name "U2AF1L5"; ref_gene_id "ENSG00000275895";
chr21	StringTie	exon	6486138	6486230	1000	-	.	gene_id "MSTRG.113125"; transcript_id "ENST00000637320"; exon_number "2"; gene_name "U2AF1L5"; ref_gene_id "ENSG00000275895";
chr21	StringTie	exon	6486322	6487612	1000	-	.	gene_id "MSTRG.113125"; transcript_id "ENST00000637320"; exon_number "3"; gene_name "U2AF1L5"; ref_gene_id "ENSG00000275895";
chr21	StringTie	transcript	6479962	6499797	1000	-	.	gene_id "MSTRG.113125"; transcript_id "MSTRG.113125.1";
chr21	StringTie	exon	6479962	6480081	1000	-	.	gene_id "MSTRG.113125"; transcript_id "MSTRG.113125.1"; exon_number "1";
chr21	StringTie	exon	6486138	6496080	1000	-	.	gene_id "MSTRG.113125"; transcript_id "MSTRG.113125.1"; exon_number "2";
chr21	StringTie	exon	6499129	6499797	1000	-	.	gene_id "MSTRG.113125"; transcript_id "MSTRG.113125.1"; exon_number "3";
chr21	StringTie	transcript	6484575	6496319	1000	-	.	gene_id "MSTRG.113125"; transcript_id "MSTRG.113125.10";
chr21	StringTie	exon	6484575	6486455	1000	-	.	gene_id "MSTRG.113125"; transcript_id "MSTRG.113125.10"; exon_number "1";
chr21	StringTie	exon	6487107	6487205	1000	-	.	gene_id "MSTRG.113125"; transcript_id "MSTRG.113125.10"; exon_number "2";
chr21	StringTie	exon	6487363	6487412	1000	-	.	gene_id "MSTRG.113125"; transcript_id "MSTRG.113125.10"; exon_number "3";
chr21	StringTie	exon	6492131	6492197	1000	-	.	gene_id "MSTRG.113125"; transcript_id "MSTRG.113125.10"; exon_number "4";
chr21	StringTie	exon	6493044	6493110	1000	-	.	gene_id "MSTRG.113125"; transcript_id "MSTRG.113125.10"; exon_number "5";
chr21	StringTie	exon	6495993	6496319	1000	-	.	gene_id "MSTRG.113125"; transcript_id "MSTRG.113125.10"; exon_number "6";
chr21	StringTie	transcript	6484599	6499202	1000	-	.	gene_id "MSTRG.113125"; transcript_id "MSTRG.113125.11";
chr21	StringTie	exon	6484599	6484916	1000	-	.	gene_id "MSTRG.113125"; transcript_id "MSTRG.113125.11"; exon_number "1";
chr21	StringTie	exon	6486138	6487412	1000	-	.	gene_id "MSTRG.113125"; transcript_id "MSTRG.113125.11"; exon_number "2";
chr21	StringTie	exon	6492131	6493110	1000	-	.	gene_id "MSTRG.113125"; transcript_id "MSTRG.113125.11"; exon_number "3";
chr21	StringTie	exon	6495993	6496080	1000	-	.	gene_id "MSTRG.113125"; transcript_id "MSTRG.113125.11"; exon_number "4";
chr21	StringTie	exon	6499129	6499202	1000	-	.	gene_id "MSTRG.113125"; transcript_id "MSTRG.113125.11"; exon_number "5";
chr21	StringTie	transcript	6484617	6496154	1000	-	.	gene_id "MSTRG.113125"; transcript_id "MSTRG.113125.12";
chr21	StringTie	exon	6484617	6484916	1000	-	.	gene_id "MSTRG.113125"; transcript_id "MSTRG.113125.12"; exon_number "1";
chr21	StringTie	exon	6486138	6487205	1000	-	.	gene_id "MSTRG.113125"; transcript_id "MSTRG.113125.12"; exon_number "2";
chr21	StringTie	exon	6487363	6487412	1000	-	.	gene_id "MSTRG.113125"; transcript_id "MSTRG.113125.12"; exon_number "3";
chr21	StringTie	exon	6492131	6492197	1000	-	.	gene_id "MSTRG.113125"; transcript_id "MSTRG.113125.12"; exon_number "4";
chr21	StringTie	exon	6493044	6493110	1000	-	.	gene_id "MSTRG.113125"; transcript_id "MSTRG.113125.12"; exon_number "5";
chr21	StringTie	exon	6495993	6496154	1000	-	.	gene_id "MSTRG.113125"; transcript_id "MSTRG.113125.12"; exon_number "6";
chr21	StringTie	transcript	6484617	6499245	1000	-	.	gene_id "MSTRG.113125"; transcript_id "MSTRG.113125.13";
chr21	StringTie	exon	6484617	6486230	1000	-	.	gene_id "MSTRG.113125"; transcript_id "MSTRG.113125.13"; exon_number "1";
chr21	StringTie	exon	6486322	6486455	1000	-	.	gene_id "MSTRG.113125"; transcript_id "MSTRG.113125.13"; exon_number "2";
chr21	StringTie	exon	6487107	6487412	1000	-	.	gene_id "MSTRG.113125"; transcript_id "MSTRG.113125.13"; exon_number "3";
chr21	StringTie	exon	6493044	6493110	1000	-	.	gene_id "MSTRG.113125"; transcript_id "MSTRG.113125.13"; exon_number "4";
chr21	StringTie	exon	6495993	6496080	1000	-	.	gene_id "MSTRG.113125"; transcript_id "MSTRG.113125.13"; exon_number "5";
chr21	StringTie	exon	6499129	6499245	1000	-	.	gene_id "MSTRG.113125"; transcript_id "MSTRG.113125.13"; exon_number "6";
chr21	StringTie	transcript	6484617	6499272	1000	-	.	gene_id "MSTRG.113125"; transcript_id "MSTRG.113125.14";
chr21	StringTie	exon	6484617	6484916	1000	-	.	gene_id "MSTRG.113125"; transcript_id "MSTRG.113125.14"; exon_number "1";
chr21	StringTie	exon	6486138	6486455	1000	-	.	gene_id "MSTRG.113125"; transcript_id "MSTRG.113125.14"; exon_number "2";
chr21	StringTie	exon	6487107	6487205	1000	-	.	gene_id "MSTRG.113125"; transcript_id "MSTRG.113125.14"; exon_number "3";
chr21	StringTie	exon	6487363	6487412	1000	-	.	gene_id "MSTRG.113125"; transcript_id "MSTRG.113125.14"; exon_number "4";
chr21	StringTie	exon	6492131	6493110	1000	-	.	gene_id "MSTRG.113125"; transcript_id "MSTRG.113125.14"; exon_number "5";
chr21	StringTie	exon	6495993	6496080	1000	-	.	gene_id "MSTRG.113125"; transcript_id "MSTRG.113125.14"; exon_number "6";
chr21	StringTie	exon	6499129	6499272	1000	-	.	gene_id "MSTRG.113125"; transcript_id "MSTRG.113125.14"; exon_number "7";
chr21	StringTie	transcript	6484620	6499364	1000	-	.	gene_id "MSTRG.113125"; transcript_id "MSTRG.113125.15";
chr21	StringTie	exon	6484620	6487412	1000	-	.	gene_id "MSTRG.113125"; transcript_id "MSTRG.113125.15"; exon_number "1";
chr21	StringTie	exon	6492131	6493110	1000	-	.	gene_id "MSTRG.113125"; transcript_id "MSTRG.113125.15"; exon_number "2";
chr21	StringTie	exon	6495993	6496080	1000	-	.	gene_id "MSTRG.113125"; transcript_id "MSTRG.113125.15"; exon_number "3";
chr21	StringTie	exon	6499129	6499364	1000	-	.	gene_id "MSTRG.113125"; transcript_id "MSTRG.113125.15"; exon_number "4";
chr21	StringTie	transcript	6484622	6499350	1000	-	.	gene_id "MSTRG.113125"; transcript_id "MSTRG.113125.16";
chr21	StringTie	exon	6484622	6487000	1000	-	.	gene_id "MSTRG.113125"; transcript_id "MSTRG.113125.16"; exon_number "1";
chr21	StringTie	exon	6487055	6487205	1000	-	.	gene_id "MSTRG.113125"; transcript_id "MSTRG.113125.16"; exon_number "2";
chr21	StringTie	exon	6487363	6487412	1000	-	.	gene_id "MSTRG.113125"; transcript_id "MSTRG.113125.16"; exon_number "3";
chr21	StringTie	exon	6493044	6496080	1000	-	.	gene_id "MSTRG.113125"; transcript_id "MSTRG.113125.16"; exon_number "4";
chr21	StringTie	exon	6499129	6499350	1000	-	.	gene_id "MSTRG.113125"; transcript_id "MSTRG.113125.16"; exon_number "5";
chr21	StringTie	transcript	6484623	6499325	1000	-	.	gene_id "MSTRG.113125"; transcript_id "MSTRG.113125.17";
chr21	StringTie	exon	6484623	6484916	1000	-	.	gene_id "MSTRG.113125"; transcript_id "MSTRG.113125.17"; exon_number "1";
chr21	StringTie	exon	6486138	6486230	1000	-	.	gene_id "MSTRG.113125"; transcript_id "MSTRG.113125.17"; exon_number "2";
chr21	StringTie	exon	6486322	6496080	1000	-	.	gene_id "MSTRG.113125"; transcript_id "MSTRG.113125.17"; exon_number "3";
chr21	StringTie	exon	6499129	6499325	1000	-	.	gene_id "MSTRG.113125"; transcript_id "MSTRG.113125.17"; exon_number "4";
chr21	StringTie	transcript	6484623	6496155	1000	-	.	gene_id "MSTRG.113125"; transcript_id "MSTRG.113125.18";
chr21	StringTie	exon	6484623	6486230	1000	-	.	gene_id "MSTRG.113125"; transcript_id "MSTRG.113125.18"; exon_number "1";
chr21	StringTie	exon	6486322	6487205	1000	-	.	gene_id "MSTRG.113125"; transcript_id "MSTRG.113125.18"; exon_number "2";
chr21	StringTie	exon	6487363	6487412	1000	-	.	gene_id "MSTRG.113125"; transcript_id "MSTRG.113125.18"; exon_number "3";
chr21	StringTie	exon	6492131	6492197	1000	-	.	gene_id "MSTRG.113125"; transcript_id "MSTRG.113125.18"; exon_number "4";
chr21	StringTie	exon	6493044	6493110	1000	-	.	gene_id "MSTRG.113125"; transcript_id "MSTRG.113125.18"; exon_number "5";
chr21	StringTie	exon	6495993	6496155	1000	-	.	gene_id "MSTRG.113125"; transcript_id "MSTRG.113125.18"; exon_number "6";
chr21	StringTie	transcript	6484623	6499328	1000	-	.	gene_id "MSTRG.113125"; transcript_id "MSTRG.113125.19";
chr21	StringTie	exon	6484623	6487412	1000	-	.	gene_id "MSTRG.113125"; transcript_id "MSTRG.113125.19"; exon_number "1";
chr21	StringTie	exon	6499129	6499328	1000	-	.	gene_id "MSTRG.113125"; transcript_id "MSTRG.113125.19"; exon_number "2";
chr21	StringTie	transcript	6483825	6499297	1000	-	.	gene_id "MSTRG.113125"; transcript_id "MSTRG.113125.2";
chr21	StringTie	exon	6483825	6496080	1000	-	.	gene_id "MSTRG.113125"; transcript_id "MSTRG.113125.2"; exon_number "1";
chr21	StringTie	exon	6497180	6497233	1000	-	.	gene_id "MSTRG.113125"; transcript_id "MSTRG.113125.2"; exon_number "2";
chr21	StringTie	exon	6499129	6499297	1000	-	.	gene_id "MSTRG.113125"; transcript_id "MSTRG.113125.2"; exon_number "3";
chr21	StringTie	transcript	6484623	6499339	1000	-	.	gene_id "MSTRG.113125"; transcript_id "MSTRG.113125.20";
chr21	StringTie	exon	6484623	6498505	1000	-	.	gene_id "MSTRG.113125"; transcript_id "MSTRG.113125.20"; exon_number "1";
chr21	StringTie	exon	6499129	6499339	1000	-	.	gene_id "MSTRG.113125"; transcript_id "MSTRG.113125.20"; exon_number "2";
chr21	StringTie	transcript	6484623	6498563	1000	-	.	gene_id "MSTRG.113125"; transcript_id "MSTRG.113125.21";
chr21	StringTie	exon	6484623	6492197	1000	-	.	gene_id "MSTRG.113125"; transcript_id "MSTRG.113125.21"; exon_number "1";
chr21	StringTie	exon	6495993	6496080	1000	-	.	gene_id "MSTRG.113125"; transcript_id "MSTRG.113125.21"; exon_number "2";
chr21	StringTie	exon	6498406	6498563	1000	-	.	gene_id "MSTRG.113125"; transcript_id "MSTRG.113125.21"; exon_number "3";
chr21	StringTie	transcript	6484623	6497450	1000	-	.	gene_id "MSTRG.113125"; transcript_id "MSTRG.113125.22";
chr21	StringTie	exon	6484623	6484916	1000	-	.	gene_id "MSTRG.113125"; transcript_id "MSTRG.113125.22"; exon_number "1";
chr21	StringTie	exon	6486138	6486230	1000	-	.	gene_id "MSTRG.113125"; transcript_id "MSTRG.113125.22"; exon_number "2";
chr21	StringTie	exon	6486322	6492197	1000	-	.	gene_id "MSTRG.113125"; transcript_id "MSTRG.113125.22"; exon_number "3";
chr21	StringTie	exon	6495993	6497450	1000	-	.	gene_id "MSTRG.113125"; transcript_id "MSTRG.113125.22"; exon_number "4";
chr21	StringTie	transcript	6484623	6499256	1000	-	.	gene_id "MSTRG.113125"; transcript_id "MSTRG.113125.23";
chr21	StringTie	exon	6484623	6484916	1000	-	.	gene_id "MSTRG.113125"; transcript_id "MSTRG.113125.23"; exon_number "1";
chr21	StringTie	exon	6486138	6486230	1000	-	.	gene_id "MSTRG.113125"; transcript_id "MSTRG.113125.23"; exon_number "2";
chr21	StringTie	exon	6486322	6487412	1000	-	.	gene_id "MSTRG.113125"; transcript_id "MSTRG.113125.23"; exon_number "3";
chr21	StringTie	exon	6495993	6496080	1000	-	.	gene_id "MSTRG.113125"; transcript_id "MSTRG.113125.23"; exon_number "4";
chr21	StringTie	exon	6499129	6499256	1000	-	.	gene_id "MSTRG.113125"; transcript_id "MSTRG.113125.23"; exon_number "5";
chr21	StringTie	transcript	6484623	6498964	1000	-	.	gene_id "MSTRG.113125"; transcript_id "MSTRG.113125.24";
chr21	StringTie	exon	6484623	6486230	1000	-	.	gene_id "MSTRG.113125"; transcript_id "MSTRG.113125.24"; exon_number "1";
chr21	StringTie	exon	6486322	6486455	1000	-	.	gene_id "MSTRG.113125"; transcript_id "MSTRG.113125.24"; exon_number "2";
chr21	StringTie	exon	6487107	6492197	1000	-	.	gene_id "MSTRG.113125"; transcript_id "MSTRG.113125.24"; exon_number "3";
chr21	StringTie	exon	6495993	6496080	1000	-	.	gene_id "MSTRG.113125"; transcript_id "MSTRG.113125.24"; exon_number "4";
chr21	StringTie	exon	6498703	6498964	1000	-	.	gene_id "MSTRG.113125"; transcript_id "MSTRG.113125.24"; exon_number "5";
chr21	StringTie	transcript	6484623	6499336	1000	-	.	gene_id "MSTRG.113125"; transcript_id "MSTRG.113125.25";
chr21	StringTie	exon	6484623	6484916	1000	-	.	gene_id "MSTRG.113125"; transcript_id "MSTRG.113125.25"; exon_number "1";
chr21	StringTie	exon	6486138	6487412	1000	-	.	gene_id "MSTRG.113125"; transcript_id "MSTRG.113125.25"; exon_number "2";
chr21	StringTie	exon	6493044	6493110	1000	-	.	gene_id "MSTRG.113125"; transcript_id "MSTRG.113125.25"; exon_number "3";
chr21	StringTie	exon	6495993	6496080	1000	-	.	gene_id "MSTRG.113125"; transcript_id "MSTRG.113125.25"; exon_number "4";
chr21	StringTie	exon	6499129	6499336	1000	-	.	gene_id "MSTRG.113125"; transcript_id "MSTRG.113125.25"; exon_number "5";
chr21	StringTie	transcript	6484623	6499272	1000	-	.	gene_id "MSTRG.113125"; transcript_id "MSTRG.113125.26";
chr21	StringTie	exon	6484623	6484916	1000	-	.	gene_id "MSTRG.113125"; transcript_id "MSTRG.113125.26"; exon_number "1";
chr21	StringTie	exon	6486138	6486230	1000	-	.	gene_id "MSTRG.113125"; transcript_id "MSTRG.113125.26"; exon_number "2";
chr21	StringTie	exon	6486322	6493110	1000	-	.	gene_id "MSTRG.113125"; transcript_id "MSTRG.113125.26"; exon_number "3";
chr21	StringTie	exon	6495993	6496080	1000	-	.	gene_id "MSTRG.113125"; transcript_id "MSTRG.113125.26"; exon_number "4";
chr21	StringTie	exon	6499129	6499272	1000	-	.	gene_id "MSTRG.113125"; transcript_id "MSTRG.113125.26"; exon_number "5";
chr21	StringTie	transcript	6484623	6499328	1000	-	.	gene_id "MSTRG.113125"; transcript_id "MSTRG.113125.27";
chr21	StringTie	exon	6484623	6484916	1000	-	.	gene_id "MSTRG.113125"; transcript_id "MSTRG.113125.27"; exon_number "1";
chr21	StringTie	exon	6486138	6487000	1000	-	.	gene_id "MSTRG.113125"; transcript_id "MSTRG.113125.27"; exon_number "2";
chr21	StringTie	exon	6487055	6487243	1000	-	.	gene_id "MSTRG.113125"; transcript_id "MSTRG.113125.27"; exon_number "3";
chr21	StringTie	exon	6487363	6493110	1000	-	.	gene_id "MSTRG.113125"; transcript_id "MSTRG.113125.27"; exon_number "4";
chr21	StringTie	exon	6495993	6496080	1000	-	.	gene_id "MSTRG.113125"; transcript_id "MSTRG.113125.27"; exon_number "5";
chr21	StringTie	exon	6499129	6499328	1000	-	.	gene_id "MSTRG.113125"; transcript_id "MSTRG.113125.27"; exon_number "6";
chr21	StringTie	transcript	6484623	6496154	1000	-	.	gene_id "MSTRG.113125"; transcript_id "MSTRG.113125.28";
chr21	StringTie	exon	6484623	6484916	1000	-	.	gene_id "MSTRG.113125"; transcript_id "MSTRG.113125.28"; exon_number "1";
chr21	StringTie	exon	6486138	6486230	1000	-	.	gene_id "MSTRG.113125"; transcript_id "MSTRG.113125.28"; exon_number "2";
chr21	StringTie	exon	6486322	6487205	1000	-	.	gene_id "MSTRG.113125"; transcript_id "MSTRG.113125.28"; exon_number "3";
chr21	StringTie	exon	6487363	6487412	1000	-	.	gene_id "MSTRG.113125"; transcript_id "MSTRG.113125.28"; exon_number "4";
chr21	StringTie	exon	6492131	6492197	1000	-	.	gene_id "MSTRG.113125"; transcript_id "MSTRG.113125.28"; exon_number "5";
chr21	StringTie	exon	6493044	6493110	1000	-	.	gene_id "MSTRG.113125"; transcript_id "MSTRG.113125.28"; exon_number "6";
chr21	StringTie	exon	6495993	6496154	1000	-	.	gene_id "MSTRG.113125"; transcript_id "MSTRG.113125.28"; exon_number "7";
chr21	StringTie	transcript	6484392	6499793	1000	-	.	gene_id "MSTRG.113125"; transcript_id "MSTRG.113125.3";
chr21	StringTie	exon	6484392	6486230	1000	-	.	gene_id "MSTRG.113125"; transcript_id "MSTRG.113125.3"; exon_number "1";
chr21	StringTie	exon	6486322	6487412	1000	-	.	gene_id "MSTRG.113125"; transcript_id "MSTRG.113125.3"; exon_number "2";
chr21	StringTie	exon	6492131	6492197	1000	-	.	gene_id "MSTRG.113125"; transcript_id "MSTRG.113125.3"; exon_number "3";
chr21	StringTie	exon	6495993	6496080	1000	-	.	gene_id "MSTRG.113125"; transcript_id "MSTRG.113125.3"; exon_number "4";
chr21	StringTie	exon	6499129	6499793	1000	-	.	gene_id "MSTRG.113125"; transcript_id "MSTRG.113125.3"; exon_number "5";
chr21	StringTie	transcript	6484630	6499309	1000	-	.	gene_id "MSTRG.113125"; transcript_id "MSTRG.113125.33";
chr21	StringTie	exon	6484630	6486230	1000	-	.	gene_id "MSTRG.113125"; transcript_id "MSTRG.113125.33"; exon_number "1";
chr21	StringTie	exon	6486322	6487412	1000	-	.	gene_id "MSTRG.113125"; transcript_id "MSTRG.113125.33"; exon_number "2";
chr21	StringTie	exon	6495993	6496080	1000	-	.	gene_id "MSTRG.113125"; transcript_id "MSTRG.113125.33"; exon_number "3";
chr21	StringTie	exon	6499129	6499309	1000	-	.	gene_id "MSTRG.113125"; transcript_id "MSTRG.113125.33"; exon_number "4";
chr21	StringTie	transcript	6486100	6499363	1000	-	.	gene_id "MSTRG.113125"; transcript_id "MSTRG.113125.38";
chr21	StringTie	exon	6486100	6486230	1000	-	.	gene_id "MSTRG.113125"; transcript_id "MSTRG.113125.38"; exon_number "1";
chr21	StringTie	exon	6486322	6487000	1000	-	.	gene_id "MSTRG.113125"; transcript_id "MSTRG.113125.38"; exon_number "2";
chr21	StringTie	exon	6487055	6493110	1000	-	.	gene_id "MSTRG.113125"; transcript_id "MSTRG.113125.38"; exon_number "3";
chr21	StringTie	exon	6495993	6496080	1000	-	.	gene_id "MSTRG.113125"; transcript_id "MSTRG.113125.38"; exon_number "4";
chr21	StringTie	exon	6499129	6499363	1000	-	.	gene_id "MSTRG.113125"; transcript_id "MSTRG.113125.38"; exon_number "5";
chr21	StringTie	transcript	6486130	6499284	1000	-	.	gene_id "MSTRG.113125"; transcript_id "MSTRG.113125.39";
chr21	StringTie	exon	6486130	6486455	1000	-	.	gene_id "MSTRG.113125"; transcript_id "MSTRG.113125.39"; exon_number "1";
chr21	StringTie	exon	6487107	6487205	1000	-	.	gene_id "MSTRG.113125"; transcript_id "MSTRG.113125.39"; exon_number "2";
chr21	StringTie	exon	6487363	6487412	1000	-	.	gene_id "MSTRG.113125"; transcript_id "MSTRG.113125.39"; exon_number "3";
chr21	StringTie	exon	6495989	6496080	1000	-	.	gene_id "MSTRG.113125"; transcript_id "MSTRG.113125.39"; exon_number "4";
chr21	StringTie	exon	6499129	6499284	1000	-	.	gene_id "MSTRG.113125"; transcript_id "MSTRG.113125.39"; exon_number "5";
chr21	StringTie	transcript	6484434	6499349	1000	-	.	gene_id "MSTRG.113125"; transcript_id "MSTRG.113125.4";
chr21	StringTie	exon	6484434	6492197	1000	-	.	gene_id "MSTRG.113125"; transcript_id "MSTRG.113125.4"; exon_number "1";
chr21	StringTie	exon	6495993	6496080	1000	-	.	gene_id "MSTRG.113125"; transcript_id "MSTRG.113125.4"; exon_number "2";
chr21	StringTie	exon	6499129	6499349	1000	-	.	gene_id "MSTRG.113125"; transcript_id "MSTRG.113125.4"; exon_number "3";
chr21	StringTie	transcript	6486131	6499202	1000	-	.	gene_id "MSTRG.113125"; transcript_id "MSTRG.113125.40";
chr21	StringTie	exon	6486131	6486230	1000	-	.	gene_id "MSTRG.113125"; transcript_id "MSTRG.113125.40"; exon_number "1";
chr21	StringTie	exon	6486322	6487412	1000	-	.	gene_id "MSTRG.113125"; transcript_id "MSTRG.113125.40"; exon_number "2";
chr21	StringTie	exon	6492131	6493110	1000	-	.	gene_id "MSTRG.113125"; transcript_id "MSTRG.113125.40"; exon_number "3";
chr21	StringTie	exon	6495993	6496080	1000	-	.	gene_id "MSTRG.113125"; transcript_id "MSTRG.113125.40"; exon_number "4";
chr21	StringTie	exon	6499129	6499202	1000	-	.	gene_id "MSTRG.113125"; transcript_id "MSTRG.113125.40"; exon_number "5";
chr21	StringTie	transcript	6486131	6499202	1000	-	.	gene_id "MSTRG.113125"; transcript_id "MSTRG.113125.41";
chr21	StringTie	exon	6486131	6486230	1000	-	.	gene_id "MSTRG.113125"; transcript_id "MSTRG.113125.41"; exon_number "1";
chr21	StringTie	exon	6486322	6487205	1000	-	.	gene_id "MSTRG.113125"; transcript_id "MSTRG.113125.41"; exon_number "2";
chr21	StringTie	exon	6487363	6487412	1000	-	.	gene_id "MSTRG.113125"; transcript_id "MSTRG.113125.41"; exon_number "3";
chr21	StringTie	exon	6492131	6493110	1000	-	.	gene_id "MSTRG.113125"; transcript_id "MSTRG.113125.41"; exon_number "4";
chr21	StringTie	exon	6495993	6496080	1000	-	.	gene_id "MSTRG.113125"; transcript_id "MSTRG.113125.41"; exon_number "5";
chr21	StringTie	exon	6499129	6499202	1000	-	.	gene_id "MSTRG.113125"; transcript_id "MSTRG.113125.41"; exon_number "6";
chr21	StringTie	transcript	6486143	6496158	1000	-	.	gene_id "MSTRG.113125"; transcript_id "MSTRG.113125.42";
chr21	StringTie	exon	6486143	6486455	1000	-	.	gene_id "MSTRG.113125"; transcript_id "MSTRG.113125.42"; exon_number "1";
chr21	StringTie	exon	6487107	6493110	1000	-	.	gene_id "MSTRG.113125"; transcript_id "MSTRG.113125.42"; exon_number "2";
chr21	StringTie	exon	6495993	6496158	1000	-	.	gene_id "MSTRG.113125"; transcript_id "MSTRG.113125.42"; exon_number "3";
chr21	StringTie	transcript	6486321	6499248	1000	-	.	gene_id "MSTRG.113125"; transcript_id "MSTRG.113125.43";
chr21	StringTie	exon	6486321	6487412	1000	-	.	gene_id "MSTRG.113125"; transcript_id "MSTRG.113125.43"; exon_number "1";
chr21	StringTie	exon	6489444	6489504	1000	-	.	gene_id "MSTRG.113125"; transcript_id "MSTRG.113125.43"; exon_number "2";
chr21	StringTie	exon	6492131	6496080	1000	-	.	gene_id "MSTRG.113125"; transcript_id "MSTRG.113125.43"; exon_number "3";
chr21	StringTie	exon	6499129	6499248	1000	-	.	gene_id "MSTRG.113125"; transcript_id "MSTRG.113125.43"; exon_number "4";
chr21	StringTie	transcript	6484525	6499287	1000	-	.	gene_id "MSTRG.113125"; transcript_id "MSTRG.113125.5";
chr21	StringTie	exon	6484525	6484916	1000	-	.	gene_id "MSTRG.113125"; transcript_id "MSTRG.113125.5"; exon_number "1";
chr21	StringTie	exon	6486138	6486230	1000	-	.	gene_id "MSTRG.113125"; transcript_id "MSTRG.113125.5"; exon_number "2";
chr21	StringTie	exon	6486322	6487205	1000	-	.	gene_id "MSTRG.113125"; transcript_id "MSTRG.113125.5"; exon_number "3";
chr21	StringTie	exon	6487363	6487412	1000	-	.	gene_id "MSTRG.113125"; transcript_id "MSTRG.113125.5"; exon_number "4";
chr21	StringTie	exon	6493044	6496080	1000	-	.	gene_id "MSTRG.113125"; transcript_id "MSTRG.113125.5"; exon_number "5";
chr21	StringTie	exon	6499129	6499287	1000	-	.	gene_id "MSTRG.113125"; transcript_id "MSTRG.113125.5"; exon_number "6";
chr21	StringTie	transcript	6484531	6498574	1000	-	.	gene_id "MSTRG.113125"; transcript_id "MSTRG.113125.6";
chr21	StringTie	exon	6484531	6486927	1000	-	.	gene_id "MSTRG.113125"; transcript_id "MSTRG.113125.6"; exon_number "1";
chr21	StringTie	exon	6486985	6496080	1000	-	.	gene_id "MSTRG.113125"; transcript_id "MSTRG.113125.6"; exon_number "2";
chr21	StringTie	exon	6498406	6498574	1000	-	.	gene_id "MSTRG.113125"; transcript_id "MSTRG.113125.6"; exon_number "3";
chr21	StringTie	transcript	6484547	6499266	1000	-	.	gene_id "MSTRG.113125"; transcript_id "MSTRG.113125.7";
chr21	StringTie	exon	6484547	6486230	1000	-	.	gene_id "MSTRG.113125"; transcript_id "MSTRG.113125.7"; exon_number "1";
chr21	StringTie	exon	6486322	6487205	1000	-	.	gene_id "MSTRG.113125"; transcript_id "MSTRG.113125.7"; exon_number "2";
chr21	StringTie	exon	6487363	6487412	1000	-	.	gene_id "MSTRG.113125"; transcript_id "MSTRG.113125.7"; exon_number "3";
chr21	StringTie	exon	6493044	6493110	1000	-	.	gene_id "MSTRG.113125"; transcript_id "MSTRG.113125.7"; exon_number "4";
chr21	StringTie	exon	6495993	6496080	1000	-	.	gene_id "MSTRG.113125"; transcript_id "MSTRG.113125.7"; exon_number "5";
chr21	StringTie	exon	6499129	6499266	1000	-	.	gene_id "MSTRG.113125"; transcript_id "MSTRG.113125.7"; exon_number "6";
chr21	StringTie	transcript	6484548	6499262	1000	-	.	gene_id "MSTRG.113125"; transcript_id "MSTRG.113125.8";
chr21	StringTie	exon	6484548	6484916	1000	-	.	gene_id "MSTRG.113125"; transcript_id "MSTRG.113125.8"; exon_number "1";
chr21	StringTie	exon	6486138	6486230	1000	-	.	gene_id "MSTRG.113125"; transcript_id "MSTRG.113125.8"; exon_number "2";
chr21	StringTie	exon	6486322	6486455	1000	-	.	gene_id "MSTRG.113125"; transcript_id "MSTRG.113125.8"; exon_number "3";
chr21	StringTie	exon	6487107	6487205	1000	-	.	gene_id "MSTRG.113125"; transcript_id "MSTRG.113125.8"; exon_number "4";
chr21	StringTie	exon	6487363	6487412	1000	-	.	gene_id "MSTRG.113125"; transcript_id "MSTRG.113125.8"; exon_number "5";
chr21	StringTie	exon	6493044	6496080	1000	-	.	gene_id "MSTRG.113125"; transcript_id "MSTRG.113125.8"; exon_number "6";
chr21	StringTie	exon	6499129	6499262	1000	-	.	gene_id "MSTRG.113125"; transcript_id "MSTRG.113125.8"; exon_number "7";
chr21	StringTie	transcript	6484554	6499202	1000	-	.	gene_id "MSTRG.113125"; transcript_id "MSTRG.113125.9";
chr21	StringTie	exon	6484554	6486230	1000	-	.	gene_id "MSTRG.113125"; transcript_id "MSTRG.113125.9"; exon_number "1";
chr21	StringTie	exon	6486322	6487000	1000	-	.	gene_id "MSTRG.113125"; transcript_id "MSTRG.113125.9"; exon_number "2";
chr21	StringTie	exon	6487055	6487412	1000	-	.	gene_id "MSTRG.113125"; transcript_id "MSTRG.113125.9"; exon_number "3";
chr21	StringTie	exon	6493044	6493110	1000	-	.	gene_id "MSTRG.113125"; transcript_id "MSTRG.113125.9"; exon_number "4";
chr21	StringTie	exon	6495993	6496080	1000	-	.	gene_id "MSTRG.113125"; transcript_id "MSTRG.113125.9"; exon_number "5";
chr21	StringTie	exon	6499129	6499202	1000	-	.	gene_id "MSTRG.113125"; transcript_id "MSTRG.113125.9"; exon_number "6";
chr21	StringTie	transcript	6501002	6501226	1000	+	.	gene_id "MSTRG.113126"; transcript_id "MSTRG.113126.1";
chr21	StringTie	exon	6501002	6501226	1000	+	.	gene_id "MSTRG.113126"; transcript_id "MSTRG.113126.1"; exon_number "1";
chr21	StringTie	transcript	6507017	6507389	1000	-	.	gene_id "MSTRG.113127"; transcript_id "ENST00000624353"; gene_name "CH507-152C13.4"; ref_gene_id "ENSG00000280346";
chr21	StringTie	exon	6507017	6507389	1000	-	.	gene_id "MSTRG.113127"; transcript_id "ENST00000624353"; exon_number "1"; gene_name "CH507-152C13.4"; ref_gene_id "ENSG00000280346";
chr21	StringTie	transcript	6515576	6516253	1000	.	.	gene_id "MSTRG.113128"; transcript_id "MSTRG.113128.1";
chr21	StringTie	exon	6515576	6516253	1000	.	.	gene_id "MSTRG.113128"; transcript_id "MSTRG.113128.1"; exon_number "1";
chr21	StringTie	transcript	6517830	6518047	1000	.	.	gene_id "MSTRG.113129"; transcript_id "MSTRG.113129.1";
chr21	StringTie	exon	6517830	6518047	1000	.	.	gene_id "MSTRG.113129"; transcript_id "MSTRG.113129.1"; exon_number "1";
chr1	StringTie	transcript	161623200	161631462	1000	-	.	gene_id "MSTRG.11313"; transcript_id "ENST00000294800"; gene_name "FCGR3B"; ref_gene_id "ENSG00000162747";
chr1	StringTie	exon	161623200	161624639	1000	-	.	gene_id "MSTRG.11313"; transcript_id "ENST00000294800"; exon_number "1"; gene_name "FCGR3B"; ref_gene_id "ENSG00000162747";
chr1	StringTie	exon	161626145	161626402	1000	-	.	gene_id "MSTRG.11313"; transcript_id "ENST00000294800"; exon_number "2"; gene_name "FCGR3B"; ref_gene_id "ENSG00000162747";
chr1	StringTie	exon	161629778	161630035	1000	-	.	gene_id "MSTRG.11313"; transcript_id "ENST00000294800"; exon_number "3"; gene_name "FCGR3B"; ref_gene_id "ENSG00000162747";
chr1	StringTie	exon	161630368	161630388	1000	-	.	gene_id "MSTRG.11313"; transcript_id "ENST00000294800"; exon_number "4"; gene_name "FCGR3B"; ref_gene_id "ENSG00000162747";
chr1	StringTie	exon	161631055	161631462	1000	-	.	gene_id "MSTRG.11313"; transcript_id "ENST00000294800"; exon_number "5"; gene_name "FCGR3B"; ref_gene_id "ENSG00000162747";
chr1	StringTie	transcript	161623196	161631963	1000	-	.	gene_id "MSTRG.11313"; transcript_id "ENST00000367964"; gene_name "FCGR3B"; ref_gene_id "ENSG00000162747";
chr1	StringTie	exon	161623196	161624639	1000	-	.	gene_id "MSTRG.11313"; transcript_id "ENST00000367964"; exon_number "1"; gene_name "FCGR3B"; ref_gene_id "ENSG00000162747";
chr1	StringTie	exon	161626145	161626402	1000	-	.	gene_id "MSTRG.11313"; transcript_id "ENST00000367964"; exon_number "2"; gene_name "FCGR3B"; ref_gene_id "ENSG00000162747";
chr1	StringTie	exon	161629778	161630035	1000	-	.	gene_id "MSTRG.11313"; transcript_id "ENST00000367964"; exon_number "3"; gene_name "FCGR3B"; ref_gene_id "ENSG00000162747";
chr1	StringTie	exon	161630368	161630388	1000	-	.	gene_id "MSTRG.11313"; transcript_id "ENST00000367964"; exon_number "4"; gene_name "FCGR3B"; ref_gene_id "ENSG00000162747";
chr1	StringTie	exon	161631055	161631138	1000	-	.	gene_id "MSTRG.11313"; transcript_id "ENST00000367964"; exon_number "5"; gene_name "FCGR3B"; ref_gene_id "ENSG00000162747";
chr1	StringTie	exon	161631886	161631963	1000	-	.	gene_id "MSTRG.11313"; transcript_id "ENST00000367964"; exon_number "6"; gene_name "FCGR3B"; ref_gene_id "ENSG00000162747";
chr1	StringTie	transcript	161541796	161550591	1000	-	.	gene_id "MSTRG.11313"; transcript_id "ENST00000367967"; gene_name "FCGR3A"; ref_gene_id "ENSG00000203747";
chr1	StringTie	exon	161541796	161543199	1000	-	.	gene_id "MSTRG.11313"; transcript_id "ENST00000367967"; exon_number "1"; gene_name "FCGR3A"; ref_gene_id "ENSG00000203747";
chr1	StringTie	exon	161544701	161544958	1000	-	.	gene_id "MSTRG.11313"; transcript_id "ENST00000367967"; exon_number "2"; gene_name "FCGR3A"; ref_gene_id "ENSG00000203747";
chr1	StringTie	exon	161548421	161548678	1000	-	.	gene_id "MSTRG.11313"; transcript_id "ENST00000367967"; exon_number "3"; gene_name "FCGR3A"; ref_gene_id "ENSG00000203747";
chr1	StringTie	exon	161549011	161549031	1000	-	.	gene_id "MSTRG.11313"; transcript_id "ENST00000367967"; exon_number "4"; gene_name "FCGR3A"; ref_gene_id "ENSG00000203747";
chr1	StringTie	exon	161549697	161549780	1000	-	.	gene_id "MSTRG.11313"; transcript_id "ENST00000367967"; exon_number "5"; gene_name "FCGR3A"; ref_gene_id "ENSG00000203747";
chr1	StringTie	exon	161550531	161550591	1000	-	.	gene_id "MSTRG.11313"; transcript_id "ENST00000367967"; exon_number "6"; gene_name "FCGR3A"; ref_gene_id "ENSG00000203747";
chr1	StringTie	transcript	161541759	161550028	1000	-	.	gene_id "MSTRG.11313"; transcript_id "ENST00000367969"; gene_name "FCGR3A"; ref_gene_id "ENSG00000203747";
chr1	StringTie	exon	161541759	161543199	1000	-	.	gene_id "MSTRG.11313"; transcript_id "ENST00000367969"; exon_number "1"; gene_name "FCGR3A"; ref_gene_id "ENSG00000203747";
chr1	StringTie	exon	161544701	161544958	1000	-	.	gene_id "MSTRG.11313"; transcript_id "ENST00000367969"; exon_number "2"; gene_name "FCGR3A"; ref_gene_id "ENSG00000203747";
chr1	StringTie	exon	161548421	161548678	1000	-	.	gene_id "MSTRG.11313"; transcript_id "ENST00000367969"; exon_number "3"; gene_name "FCGR3A"; ref_gene_id "ENSG00000203747";
chr1	StringTie	exon	161549011	161549031	1000	-	.	gene_id "MSTRG.11313"; transcript_id "ENST00000367969"; exon_number "4"; gene_name "FCGR3A"; ref_gene_id "ENSG00000203747";
chr1	StringTie	exon	161549697	161550028	1000	-	.	gene_id "MSTRG.11313"; transcript_id "ENST00000367969"; exon_number "5"; gene_name "FCGR3A"; ref_gene_id "ENSG00000203747";
chr1	StringTie	transcript	161624223	161631158	1000	-	.	gene_id "MSTRG.11313"; transcript_id "ENST00000421702"; gene_name "FCGR3B"; ref_gene_id "ENSG00000162747";
chr1	StringTie	exon	161624223	161624639	1000	-	.	gene_id "MSTRG.11313"; transcript_id "ENST00000421702"; exon_number "1"; gene_name "FCGR3B"; ref_gene_id "ENSG00000162747";
chr1	StringTie	exon	161626145	161626402	1000	-	.	gene_id "MSTRG.11313"; transcript_id "ENST00000421702"; exon_number "2"; gene_name "FCGR3B"; ref_gene_id "ENSG00000162747";
chr1	StringTie	exon	161629778	161630032	1000	-	.	gene_id "MSTRG.11313"; transcript_id "ENST00000421702"; exon_number "3"; gene_name "FCGR3B"; ref_gene_id "ENSG00000162747";
chr1	StringTie	exon	161630368	161630388	1000	-	.	gene_id "MSTRG.11313"; transcript_id "ENST00000421702"; exon_number "4"; gene_name "FCGR3B"; ref_gene_id "ENSG00000162747";
chr1	StringTie	exon	161631055	161631158	1000	-	.	gene_id "MSTRG.11313"; transcript_id "ENST00000421702"; exon_number "5"; gene_name "FCGR3B"; ref_gene_id "ENSG00000162747";
chr1	StringTie	transcript	161541855	161549789	1000	-	.	gene_id "MSTRG.11313"; transcript_id "ENST00000426740"; gene_name "FCGR3A"; ref_gene_id "ENSG00000203747";
chr1	StringTie	exon	161541855	161543199	1000	-	.	gene_id "MSTRG.11313"; transcript_id "ENST00000426740"; exon_number "1"; gene_name "FCGR3A"; ref_gene_id "ENSG00000203747";
chr1	StringTie	exon	161544701	161544958	1000	-	.	gene_id "MSTRG.11313"; transcript_id "ENST00000426740"; exon_number "2"; gene_name "FCGR3A"; ref_gene_id "ENSG00000203747";
chr1	StringTie	exon	161548421	161548675	1000	-	.	gene_id "MSTRG.11313"; transcript_id "ENST00000426740"; exon_number "3"; gene_name "FCGR3A"; ref_gene_id "ENSG00000203747";
chr1	StringTie	exon	161549011	161549031	1000	-	.	gene_id "MSTRG.11313"; transcript_id "ENST00000426740"; exon_number "4"; gene_name "FCGR3A"; ref_gene_id "ENSG00000203747";
chr1	StringTie	exon	161549697	161549789	1000	-	.	gene_id "MSTRG.11313"; transcript_id "ENST00000426740"; exon_number "5"; gene_name "FCGR3A"; ref_gene_id "ENSG00000203747";
chr1	StringTie	transcript	161541765	161550623	1000	-	.	gene_id "MSTRG.11313"; transcript_id "ENST00000436743"; gene_name "FCGR3A"; ref_gene_id "ENSG00000203747";
chr1	StringTie	exon	161541765	161543199	1000	-	.	gene_id "MSTRG.11313"; transcript_id "ENST00000436743"; exon_number "1"; gene_name "FCGR3A"; ref_gene_id "ENSG00000203747";
chr1	StringTie	exon	161544701	161544958	1000	-	.	gene_id "MSTRG.11313"; transcript_id "ENST00000436743"; exon_number "2"; gene_name "FCGR3A"; ref_gene_id "ENSG00000203747";
chr1	StringTie	exon	161548421	161548678	1000	-	.	gene_id "MSTRG.11313"; transcript_id "ENST00000436743"; exon_number "3"; gene_name "FCGR3A"; ref_gene_id "ENSG00000203747";
chr1	StringTie	exon	161549011	161549031	1000	-	.	gene_id "MSTRG.11313"; transcript_id "ENST00000436743"; exon_number "4"; gene_name "FCGR3A"; ref_gene_id "ENSG00000203747";
chr1	StringTie	exon	161549697	161549798	1000	-	.	gene_id "MSTRG.11313"; transcript_id "ENST00000436743"; exon_number "5"; gene_name "FCGR3A"; ref_gene_id "ENSG00000203747";
chr1	StringTie	exon	161550531	161550623	1000	-	.	gene_id "MSTRG.11313"; transcript_id "ENST00000436743"; exon_number "6"; gene_name "FCGR3A"; ref_gene_id "ENSG00000203747";
chr1	StringTie	transcript	161548421	161550737	1000	-	.	gene_id "MSTRG.11313"; transcript_id "ENST00000442336"; gene_name "FCGR3A"; ref_gene_id "ENSG00000203747";
chr1	StringTie	exon	161548421	161548675	1000	-	.	gene_id "MSTRG.11313"; transcript_id "ENST00000442336"; exon_number "1"; gene_name "FCGR3A"; ref_gene_id "ENSG00000203747";
chr1	StringTie	exon	161549011	161549031	1000	-	.	gene_id "MSTRG.11313"; transcript_id "ENST00000442336"; exon_number "2"; gene_name "FCGR3A"; ref_gene_id "ENSG00000203747";
chr1	StringTie	exon	161549697	161549780	1000	-	.	gene_id "MSTRG.11313"; transcript_id "ENST00000442336"; exon_number "3"; gene_name "FCGR3A"; ref_gene_id "ENSG00000203747";
chr1	StringTie	exon	161550636	161550737	1000	-	.	gene_id "MSTRG.11313"; transcript_id "ENST00000442336"; exon_number "4"; gene_name "FCGR3A"; ref_gene_id "ENSG00000203747";
chr1	StringTie	transcript	161541763	161550028	1000	-	.	gene_id "MSTRG.11313"; transcript_id "ENST00000443193"; gene_name "FCGR3A"; ref_gene_id "ENSG00000203747";
chr1	StringTie	exon	161541763	161543199	1000	-	.	gene_id "MSTRG.11313"; transcript_id "ENST00000443193"; exon_number "1"; gene_name "FCGR3A"; ref_gene_id "ENSG00000203747";
chr1	StringTie	exon	161544701	161544958	1000	-	.	gene_id "MSTRG.11313"; transcript_id "ENST00000443193"; exon_number "2"; gene_name "FCGR3A"; ref_gene_id "ENSG00000203747";
chr1	StringTie	exon	161548421	161548678	1000	-	.	gene_id "MSTRG.11313"; transcript_id "ENST00000443193"; exon_number "3"; gene_name "FCGR3A"; ref_gene_id "ENSG00000203747";
chr1	StringTie	exon	161549011	161549031	1000	-	.	gene_id "MSTRG.11313"; transcript_id "ENST00000443193"; exon_number "4"; gene_name "FCGR3A"; ref_gene_id "ENSG00000203747";
chr1	StringTie	exon	161549697	161550028	1000	-	.	gene_id "MSTRG.11313"; transcript_id "ENST00000443193"; exon_number "5"; gene_name "FCGR3A"; ref_gene_id "ENSG00000203747";
chr1	StringTie	transcript	161545399	161549730	1000	-	.	gene_id "MSTRG.11313"; transcript_id "ENST00000476031"; gene_name "FCGR3A"; ref_gene_id "ENSG00000203747";
chr1	StringTie	exon	161545399	161545776	1000	-	.	gene_id "MSTRG.11313"; transcript_id "ENST00000476031"; exon_number "1"; gene_name "FCGR3A"; ref_gene_id "ENSG00000203747";
chr1	StringTie	exon	161548421	161548678	1000	-	.	gene_id "MSTRG.11313"; transcript_id "ENST00000476031"; exon_number "2"; gene_name "FCGR3A"; ref_gene_id "ENSG00000203747";
chr1	StringTie	exon	161549011	161549031	1000	-	.	gene_id "MSTRG.11313"; transcript_id "ENST00000476031"; exon_number "3"; gene_name "FCGR3A"; ref_gene_id "ENSG00000203747";
chr1	StringTie	exon	161549697	161549730	1000	-	.	gene_id "MSTRG.11313"; transcript_id "ENST00000476031"; exon_number "4"; gene_name "FCGR3A"; ref_gene_id "ENSG00000203747";
chr1	StringTie	transcript	161623990	161631206	1000	-	.	gene_id "MSTRG.11313"; transcript_id "ENST00000531221"; gene_name "FCGR3B"; ref_gene_id "ENSG00000162747";
chr1	StringTie	exon	161623990	161624639	1000	-	.	gene_id "MSTRG.11313"; transcript_id "ENST00000531221"; exon_number "1"; gene_name "FCGR3B"; ref_gene_id "ENSG00000162747";
chr1	StringTie	exon	161626145	161626402	1000	-	.	gene_id "MSTRG.11313"; transcript_id "ENST00000531221"; exon_number "2"; gene_name "FCGR3B"; ref_gene_id "ENSG00000162747";
chr1	StringTie	exon	161629778	161630035	1000	-	.	gene_id "MSTRG.11313"; transcript_id "ENST00000531221"; exon_number "3"; gene_name "FCGR3B"; ref_gene_id "ENSG00000162747";
chr1	StringTie	exon	161630368	161630388	1000	-	.	gene_id "MSTRG.11313"; transcript_id "ENST00000531221"; exon_number "4"; gene_name "FCGR3B"; ref_gene_id "ENSG00000162747";
chr1	StringTie	exon	161631055	161631206	1000	-	.	gene_id "MSTRG.11313"; transcript_id "ENST00000531221"; exon_number "5"; gene_name "FCGR3B"; ref_gene_id "ENSG00000162747";
chr1	StringTie	transcript	161626307	161630250	1000	-	.	gene_id "MSTRG.11313"; transcript_id "ENST00000533780"; gene_name "FCGR3B"; ref_gene_id "ENSG00000162747";
chr1	StringTie	exon	161626307	161626402	1000	-	.	gene_id "MSTRG.11313"; transcript_id "ENST00000533780"; exon_number "1"; gene_name "FCGR3B"; ref_gene_id "ENSG00000162747";
chr1	StringTie	exon	161629778	161630250	1000	-	.	gene_id "MSTRG.11313"; transcript_id "ENST00000533780"; exon_number "2"; gene_name "FCGR3B"; ref_gene_id "ENSG00000162747";
chr1	StringTie	transcript	161629890	161631126	1000	-	.	gene_id "MSTRG.11313"; transcript_id "ENST00000534489"; gene_name "FCGR3B"; ref_gene_id "ENSG00000162747";
chr1	StringTie	exon	161629890	161630388	1000	-	.	gene_id "MSTRG.11313"; transcript_id "ENST00000534489"; exon_number "1"; gene_name "FCGR3B"; ref_gene_id "ENSG00000162747";
chr1	StringTie	exon	161631055	161631126	1000	-	.	gene_id "MSTRG.11313"; transcript_id "ENST00000534489"; exon_number "2"; gene_name "FCGR3B"; ref_gene_id "ENSG00000162747";
chr1	StringTie	transcript	161626357	161631032	1000	-	.	gene_id "MSTRG.11313"; transcript_id "ENST00000534776"; gene_name "FCGR3B"; ref_gene_id "ENSG00000162747";
chr1	StringTie	exon	161626357	161626402	1000	-	.	gene_id "MSTRG.11313"; transcript_id "ENST00000534776"; exon_number "1"; gene_name "FCGR3B"; ref_gene_id "ENSG00000162747";
chr1	StringTie	exon	161629778	161630035	1000	-	.	gene_id "MSTRG.11313"; transcript_id "ENST00000534776"; exon_number "2"; gene_name "FCGR3B"; ref_gene_id "ENSG00000162747";
chr1	StringTie	exon	161630368	161630388	1000	-	.	gene_id "MSTRG.11313"; transcript_id "ENST00000534776"; exon_number "3"; gene_name "FCGR3B"; ref_gene_id "ENSG00000162747";
chr1	StringTie	exon	161630774	161631032	1000	-	.	gene_id "MSTRG.11313"; transcript_id "ENST00000534776"; exon_number "4"; gene_name "FCGR3B"; ref_gene_id "ENSG00000162747";
chr1	StringTie	transcript	161623200	161631047	1000	-	.	gene_id "MSTRG.11313"; transcript_id "ENST00000613418"; gene_name "FCGR3B"; ref_gene_id "ENSG00000162747";
chr1	StringTie	exon	161623200	161624639	1000	-	.	gene_id "MSTRG.11313"; transcript_id "ENST00000613418"; exon_number "1"; gene_name "FCGR3B"; ref_gene_id "ENSG00000162747";
chr1	StringTie	exon	161626145	161626402	1000	-	.	gene_id "MSTRG.11313"; transcript_id "ENST00000613418"; exon_number "2"; gene_name "FCGR3B"; ref_gene_id "ENSG00000162747";
chr1	StringTie	exon	161629778	161630035	1000	-	.	gene_id "MSTRG.11313"; transcript_id "ENST00000613418"; exon_number "3"; gene_name "FCGR3B"; ref_gene_id "ENSG00000162747";
chr1	StringTie	exon	161630368	161630388	1000	-	.	gene_id "MSTRG.11313"; transcript_id "ENST00000613418"; exon_number "4"; gene_name "FCGR3B"; ref_gene_id "ENSG00000162747";
chr1	StringTie	exon	161630774	161631047	1000	-	.	gene_id "MSTRG.11313"; transcript_id "ENST00000613418"; exon_number "5"; gene_name "FCGR3B"; ref_gene_id "ENSG00000162747";
chr1	StringTie	transcript	161623200	161631047	1000	-	.	gene_id "MSTRG.11313"; transcript_id "ENST00000614870"; gene_name "FCGR3B"; ref_gene_id "ENSG00000162747";
chr1	StringTie	exon	161623200	161624639	1000	-	.	gene_id "MSTRG.11313"; transcript_id "ENST00000614870"; exon_number "1"; gene_name "FCGR3B"; ref_gene_id "ENSG00000162747";
chr1	StringTie	exon	161629778	161630035	1000	-	.	gene_id "MSTRG.11313"; transcript_id "ENST00000614870"; exon_number "2"; gene_name "FCGR3B"; ref_gene_id "ENSG00000162747";
chr1	StringTie	exon	161630368	161630388	1000	-	.	gene_id "MSTRG.11313"; transcript_id "ENST00000614870"; exon_number "3"; gene_name "FCGR3B"; ref_gene_id "ENSG00000162747";
chr1	StringTie	exon	161630774	161631047	1000	-	.	gene_id "MSTRG.11313"; transcript_id "ENST00000614870"; exon_number "4"; gene_name "FCGR3B"; ref_gene_id "ENSG00000162747";
chr1	StringTie	transcript	161541619	161549490	1000	-	.	gene_id "MSTRG.11313"; transcript_id "MSTRG.11313.1";
chr1	StringTie	exon	161541619	161543199	1000	-	.	gene_id "MSTRG.11313"; transcript_id "MSTRG.11313.1"; exon_number "1";
chr1	StringTie	exon	161544701	161546487	1000	-	.	gene_id "MSTRG.11313"; transcript_id "MSTRG.11313.1"; exon_number "2";
chr1	StringTie	exon	161548421	161548678	1000	-	.	gene_id "MSTRG.11313"; transcript_id "MSTRG.11313.1"; exon_number "3";
chr1	StringTie	exon	161549011	161549031	1000	-	.	gene_id "MSTRG.11313"; transcript_id "MSTRG.11313.1"; exon_number "4";
chr1	StringTie	exon	161549416	161549490	1000	-	.	gene_id "MSTRG.11313"; transcript_id "MSTRG.11313.1"; exon_number "5";
chr1	StringTie	transcript	161541674	161638410	1000	-	.	gene_id "MSTRG.11313"; transcript_id "MSTRG.11313.10";
chr1	StringTie	exon	161541674	161543199	1000	-	.	gene_id "MSTRG.11313"; transcript_id "MSTRG.11313.10"; exon_number "1";
chr1	StringTie	exon	161544701	161544722	1000	-	.	gene_id "MSTRG.11313"; transcript_id "MSTRG.11313.10"; exon_number "2";
chr1	StringTie	exon	161624543	161624639	1000	-	.	gene_id "MSTRG.11313"; transcript_id "MSTRG.11313.10"; exon_number "3";
chr1	StringTie	exon	161626145	161626402	1000	-	.	gene_id "MSTRG.11313"; transcript_id "MSTRG.11313.10"; exon_number "4";
chr1	StringTie	exon	161629778	161630035	1000	-	.	gene_id "MSTRG.11313"; transcript_id "MSTRG.11313.10"; exon_number "5";
chr1	StringTie	exon	161630368	161630388	1000	-	.	gene_id "MSTRG.11313"; transcript_id "MSTRG.11313.10"; exon_number "6";
chr1	StringTie	exon	161631055	161631138	1000	-	.	gene_id "MSTRG.11313"; transcript_id "MSTRG.11313.10"; exon_number "7";
chr1	StringTie	exon	161631886	161632621	1000	-	.	gene_id "MSTRG.11313"; transcript_id "MSTRG.11313.10"; exon_number "8";
chr1	StringTie	exon	161637336	161637457	1000	-	.	gene_id "MSTRG.11313"; transcript_id "MSTRG.11313.10"; exon_number "9";
chr1	StringTie	exon	161638255	161638410	1000	-	.	gene_id "MSTRG.11313"; transcript_id "MSTRG.11313.10"; exon_number "10";
chr1	StringTie	transcript	161623209	161628601	1000	-	.	gene_id "MSTRG.11313"; transcript_id "MSTRG.11313.101";
chr1	StringTie	exon	161623209	161624639	1000	-	.	gene_id "MSTRG.11313"; transcript_id "MSTRG.11313.101"; exon_number "1";
chr1	StringTie	exon	161626145	161626402	1000	-	.	gene_id "MSTRG.11313"; transcript_id "MSTRG.11313.101"; exon_number "2";
chr1	StringTie	exon	161628577	161628601	1000	-	.	gene_id "MSTRG.11313"; transcript_id "MSTRG.11313.101"; exon_number "3";
chr1	StringTie	transcript	161623216	161627840	1000	-	.	gene_id "MSTRG.11313"; transcript_id "MSTRG.11313.102";
chr1	StringTie	exon	161623216	161624639	1000	-	.	gene_id "MSTRG.11313"; transcript_id "MSTRG.11313.102"; exon_number "1";
chr1	StringTie	exon	161626145	161626402	1000	-	.	gene_id "MSTRG.11313"; transcript_id "MSTRG.11313.102"; exon_number "2";
chr1	StringTie	exon	161627622	161627840	1000	-	.	gene_id "MSTRG.11313"; transcript_id "MSTRG.11313.102"; exon_number "3";
chr1	StringTie	transcript	161623233	161631189	1000	-	.	gene_id "MSTRG.11313"; transcript_id "MSTRG.11313.103";
chr1	StringTie	exon	161623233	161624639	1000	-	.	gene_id "MSTRG.11313"; transcript_id "MSTRG.11313.103"; exon_number "1";
chr1	StringTie	exon	161629778	161630032	1000	-	.	gene_id "MSTRG.11313"; transcript_id "MSTRG.11313.103"; exon_number "2";
chr1	StringTie	exon	161630368	161630388	1000	-	.	gene_id "MSTRG.11313"; transcript_id "MSTRG.11313.103"; exon_number "3";
chr1	StringTie	exon	161631055	161631189	1000	-	.	gene_id "MSTRG.11313"; transcript_id "MSTRG.11313.103"; exon_number "4";
chr1	StringTie	transcript	161624113	161631149	1000	-	.	gene_id "MSTRG.11313"; transcript_id "MSTRG.11313.105";
chr1	StringTie	exon	161624113	161624555	1000	-	.	gene_id "MSTRG.11313"; transcript_id "MSTRG.11313.105"; exon_number "1";
chr1	StringTie	exon	161626145	161626402	1000	-	.	gene_id "MSTRG.11313"; transcript_id "MSTRG.11313.105"; exon_number "2";
chr1	StringTie	exon	161629778	161630035	1000	-	.	gene_id "MSTRG.11313"; transcript_id "MSTRG.11313.105"; exon_number "3";
chr1	StringTie	exon	161630368	161630388	1000	-	.	gene_id "MSTRG.11313"; transcript_id "MSTRG.11313.105"; exon_number "4";
chr1	StringTie	exon	161631055	161631149	1000	-	.	gene_id "MSTRG.11313"; transcript_id "MSTRG.11313.105"; exon_number "5";
chr1	StringTie	transcript	161541675	161550932	1000	-	.	gene_id "MSTRG.11313"; transcript_id "MSTRG.11313.11";
chr1	StringTie	exon	161541675	161543199	1000	-	.	gene_id "MSTRG.11313"; transcript_id "MSTRG.11313.11"; exon_number "1";
chr1	StringTie	exon	161544701	161544958	1000	-	.	gene_id "MSTRG.11313"; transcript_id "MSTRG.11313.11"; exon_number "2";
chr1	StringTie	exon	161546413	161546487	1000	-	.	gene_id "MSTRG.11313"; transcript_id "MSTRG.11313.11"; exon_number "3";
chr1	StringTie	exon	161548421	161548678	1000	-	.	gene_id "MSTRG.11313"; transcript_id "MSTRG.11313.11"; exon_number "4";
chr1	StringTie	exon	161549011	161549031	1000	-	.	gene_id "MSTRG.11313"; transcript_id "MSTRG.11313.11"; exon_number "5";
chr1	StringTie	exon	161549697	161549798	1000	-	.	gene_id "MSTRG.11313"; transcript_id "MSTRG.11313.11"; exon_number "6";
chr1	StringTie	exon	161550531	161550932	1000	-	.	gene_id "MSTRG.11313"; transcript_id "MSTRG.11313.11"; exon_number "7";
chr1	StringTie	transcript	161636535	161637524	1000	-	.	gene_id "MSTRG.11313"; transcript_id "MSTRG.11313.110";
chr1	StringTie	exon	161636535	161636825	1000	-	.	gene_id "MSTRG.11313"; transcript_id "MSTRG.11313.110"; exon_number "1";
chr1	StringTie	exon	161637336	161637524	1000	-	.	gene_id "MSTRG.11313"; transcript_id "MSTRG.11313.110"; exon_number "2";
chr1	StringTie	transcript	161541677	161551156	1000	-	.	gene_id "MSTRG.11313"; transcript_id "MSTRG.11313.12";
chr1	StringTie	exon	161541677	161543199	1000	-	.	gene_id "MSTRG.11313"; transcript_id "MSTRG.11313.12"; exon_number "1";
chr1	StringTie	exon	161544701	161544958	1000	-	.	gene_id "MSTRG.11313"; transcript_id "MSTRG.11313.12"; exon_number "2";
chr1	StringTie	exon	161548421	161548675	1000	-	.	gene_id "MSTRG.11313"; transcript_id "MSTRG.11313.12"; exon_number "3";
chr1	StringTie	exon	161549011	161549031	1000	-	.	gene_id "MSTRG.11313"; transcript_id "MSTRG.11313.12"; exon_number "4";
chr1	StringTie	exon	161549697	161549780	1000	-	.	gene_id "MSTRG.11313"; transcript_id "MSTRG.11313.12"; exon_number "5";
chr1	StringTie	exon	161550636	161551156	1000	-	.	gene_id "MSTRG.11313"; transcript_id "MSTRG.11313.12"; exon_number "6";
chr1	StringTie	transcript	161541687	161550831	1000	-	.	gene_id "MSTRG.11313"; transcript_id "MSTRG.11313.13";
chr1	StringTie	exon	161541687	161543199	1000	-	.	gene_id "MSTRG.11313"; transcript_id "MSTRG.11313.13"; exon_number "1";
chr1	StringTie	exon	161548421	161548678	1000	-	.	gene_id "MSTRG.11313"; transcript_id "MSTRG.11313.13"; exon_number "2";
chr1	StringTie	exon	161549011	161549031	1000	-	.	gene_id "MSTRG.11313"; transcript_id "MSTRG.11313.13"; exon_number "3";
chr1	StringTie	exon	161549697	161549798	1000	-	.	gene_id "MSTRG.11313"; transcript_id "MSTRG.11313.13"; exon_number "4";
chr1	StringTie	exon	161550531	161550831	1000	-	.	gene_id "MSTRG.11313"; transcript_id "MSTRG.11313.13"; exon_number "5";
chr1	StringTie	transcript	161541689	161631440	1000	-	.	gene_id "MSTRG.11313"; transcript_id "MSTRG.11313.14";
chr1	StringTie	exon	161541689	161543199	1000	-	.	gene_id "MSTRG.11313"; transcript_id "MSTRG.11313.14"; exon_number "1";
chr1	StringTie	exon	161544701	161544958	1000	-	.	gene_id "MSTRG.11313"; transcript_id "MSTRG.11313.14"; exon_number "2";
chr1	StringTie	exon	161548421	161548678	1000	-	.	gene_id "MSTRG.11313"; transcript_id "MSTRG.11313.14"; exon_number "3";
chr1	StringTie	exon	161549011	161549031	1000	-	.	gene_id "MSTRG.11313"; transcript_id "MSTRG.11313.14"; exon_number "4";
chr1	StringTie	exon	161549697	161549745	1000	-	.	gene_id "MSTRG.11313"; transcript_id "MSTRG.11313.14"; exon_number "5";
chr1	StringTie	exon	161629990	161630035	1000	-	.	gene_id "MSTRG.11313"; transcript_id "MSTRG.11313.14"; exon_number "6";
chr1	StringTie	exon	161630368	161630388	1000	-	.	gene_id "MSTRG.11313"; transcript_id "MSTRG.11313.14"; exon_number "7";
chr1	StringTie	exon	161631055	161631440	1000	-	.	gene_id "MSTRG.11313"; transcript_id "MSTRG.11313.14"; exon_number "8";
chr1	StringTie	transcript	161541690	161550737	1000	-	.	gene_id "MSTRG.11313"; transcript_id "MSTRG.11313.15";
chr1	StringTie	exon	161541690	161543199	1000	-	.	gene_id "MSTRG.11313"; transcript_id "MSTRG.11313.15"; exon_number "1";
chr1	StringTie	exon	161548421	161548675	1000	-	.	gene_id "MSTRG.11313"; transcript_id "MSTRG.11313.15"; exon_number "2";
chr1	StringTie	exon	161549011	161549031	1000	-	.	gene_id "MSTRG.11313"; transcript_id "MSTRG.11313.15"; exon_number "3";
chr1	StringTie	exon	161549697	161549780	1000	-	.	gene_id "MSTRG.11313"; transcript_id "MSTRG.11313.15"; exon_number "4";
chr1	StringTie	exon	161550636	161550737	1000	-	.	gene_id "MSTRG.11313"; transcript_id "MSTRG.11313.15"; exon_number "5";
chr1	StringTie	transcript	161541701	161631195	1000	-	.	gene_id "MSTRG.11313"; transcript_id "MSTRG.11313.16";
chr1	StringTie	exon	161541701	161543199	1000	-	.	gene_id "MSTRG.11313"; transcript_id "MSTRG.11313.16"; exon_number "1";
chr1	StringTie	exon	161544701	161544958	1000	-	.	gene_id "MSTRG.11313"; transcript_id "MSTRG.11313.16"; exon_number "2";
chr1	StringTie	exon	161548421	161548678	1000	-	.	gene_id "MSTRG.11313"; transcript_id "MSTRG.11313.16"; exon_number "3";
chr1	StringTie	exon	161549011	161549031	1000	-	.	gene_id "MSTRG.11313"; transcript_id "MSTRG.11313.16"; exon_number "4";
chr1	StringTie	exon	161549697	161549705	1000	-	.	gene_id "MSTRG.11313"; transcript_id "MSTRG.11313.16"; exon_number "5";
chr1	StringTie	exon	161626313	161626402	1000	-	.	gene_id "MSTRG.11313"; transcript_id "MSTRG.11313.16"; exon_number "6";
chr1	StringTie	exon	161629778	161630035	1000	-	.	gene_id "MSTRG.11313"; transcript_id "MSTRG.11313.16"; exon_number "7";
chr1	StringTie	exon	161630368	161630388	1000	-	.	gene_id "MSTRG.11313"; transcript_id "MSTRG.11313.16"; exon_number "8";
chr1	StringTie	exon	161631055	161631195	1000	-	.	gene_id "MSTRG.11313"; transcript_id "MSTRG.11313.16"; exon_number "9";
chr1	StringTie	transcript	161541702	161550958	1000	-	.	gene_id "MSTRG.11313"; transcript_id "MSTRG.11313.17";
chr1	StringTie	exon	161541702	161543199	1000	-	.	gene_id "MSTRG.11313"; transcript_id "MSTRG.11313.17"; exon_number "1";
chr1	StringTie	exon	161544701	161544958	1000	-	.	gene_id "MSTRG.11313"; transcript_id "MSTRG.11313.17"; exon_number "2";
chr1	StringTie	exon	161548421	161548675	1000	-	.	gene_id "MSTRG.11313"; transcript_id "MSTRG.11313.17"; exon_number "3";
chr1	StringTie	exon	161549011	161549031	1000	-	.	gene_id "MSTRG.11313"; transcript_id "MSTRG.11313.17"; exon_number "4";
chr1	StringTie	exon	161549697	161549780	1000	-	.	gene_id "MSTRG.11313"; transcript_id "MSTRG.11313.17"; exon_number "5";
chr1	StringTie	exon	161550826	161550958	1000	-	.	gene_id "MSTRG.11313"; transcript_id "MSTRG.11313.17"; exon_number "6";
chr1	StringTie	transcript	161541705	161550839	1000	-	.	gene_id "MSTRG.11313"; transcript_id "MSTRG.11313.18";
chr1	StringTie	exon	161541705	161543199	1000	-	.	gene_id "MSTRG.11313"; transcript_id "MSTRG.11313.18"; exon_number "1";
chr1	StringTie	exon	161544701	161544958	1000	-	.	gene_id "MSTRG.11313"; transcript_id "MSTRG.11313.18"; exon_number "2";
chr1	StringTie	exon	161547199	161547263	1000	-	.	gene_id "MSTRG.11313"; transcript_id "MSTRG.11313.18"; exon_number "3";
chr1	StringTie	exon	161548421	161548678	1000	-	.	gene_id "MSTRG.11313"; transcript_id "MSTRG.11313.18"; exon_number "4";
chr1	StringTie	exon	161549011	161549031	1000	-	.	gene_id "MSTRG.11313"; transcript_id "MSTRG.11313.18"; exon_number "5";
chr1	StringTie	exon	161549697	161549798	1000	-	.	gene_id "MSTRG.11313"; transcript_id "MSTRG.11313.18"; exon_number "6";
chr1	StringTie	exon	161550531	161550839	1000	-	.	gene_id "MSTRG.11313"; transcript_id "MSTRG.11313.18"; exon_number "7";
chr1	StringTie	transcript	161541707	161551043	1000	-	.	gene_id "MSTRG.11313"; transcript_id "MSTRG.11313.19";
chr1	StringTie	exon	161541707	161543199	1000	-	.	gene_id "MSTRG.11313"; transcript_id "MSTRG.11313.19"; exon_number "1";
chr1	StringTie	exon	161544701	161544958	1000	-	.	gene_id "MSTRG.11313"; transcript_id "MSTRG.11313.19"; exon_number "2";
chr1	StringTie	exon	161548421	161548675	1000	-	.	gene_id "MSTRG.11313"; transcript_id "MSTRG.11313.19"; exon_number "3";
chr1	StringTie	exon	161549011	161549031	1000	-	.	gene_id "MSTRG.11313"; transcript_id "MSTRG.11313.19"; exon_number "4";
chr1	StringTie	exon	161549697	161549798	1000	-	.	gene_id "MSTRG.11313"; transcript_id "MSTRG.11313.19"; exon_number "5";
chr1	StringTie	exon	161550636	161551043	1000	-	.	gene_id "MSTRG.11313"; transcript_id "MSTRG.11313.19"; exon_number "6";
chr1	StringTie	transcript	161541619	161550948	1000	-	.	gene_id "MSTRG.11313"; transcript_id "MSTRG.11313.2";
chr1	StringTie	exon	161541619	161543199	1000	-	.	gene_id "MSTRG.11313"; transcript_id "MSTRG.11313.2"; exon_number "1";
chr1	StringTie	exon	161544701	161546487	1000	-	.	gene_id "MSTRG.11313"; transcript_id "MSTRG.11313.2"; exon_number "2";
chr1	StringTie	exon	161548421	161549031	1000	-	.	gene_id "MSTRG.11313"; transcript_id "MSTRG.11313.2"; exon_number "3";
chr1	StringTie	exon	161549697	161549780	1000	-	.	gene_id "MSTRG.11313"; transcript_id "MSTRG.11313.2"; exon_number "4";
chr1	StringTie	exon	161550636	161550948	1000	-	.	gene_id "MSTRG.11313"; transcript_id "MSTRG.11313.2"; exon_number "5";
chr1	StringTie	transcript	161541717	161550974	1000	-	.	gene_id "MSTRG.11313"; transcript_id "MSTRG.11313.20";
chr1	StringTie	exon	161541717	161543199	1000	-	.	gene_id "MSTRG.11313"; transcript_id "MSTRG.11313.20"; exon_number "1";
chr1	StringTie	exon	161544701	161544958	1000	-	.	gene_id "MSTRG.11313"; transcript_id "MSTRG.11313.20"; exon_number "2";
chr1	StringTie	exon	161547199	161547263	1000	-	.	gene_id "MSTRG.11313"; transcript_id "MSTRG.11313.20"; exon_number "3";
chr1	StringTie	exon	161548421	161548678	1000	-	.	gene_id "MSTRG.11313"; transcript_id "MSTRG.11313.20"; exon_number "4";
chr1	StringTie	exon	161549011	161549031	1000	-	.	gene_id "MSTRG.11313"; transcript_id "MSTRG.11313.20"; exon_number "5";
chr1	StringTie	exon	161549697	161549780	1000	-	.	gene_id "MSTRG.11313"; transcript_id "MSTRG.11313.20"; exon_number "6";
chr1	StringTie	exon	161550636	161550974	1000	-	.	gene_id "MSTRG.11313"; transcript_id "MSTRG.11313.20"; exon_number "7";
chr1	StringTie	transcript	161541722	161550950	1000	-	.	gene_id "MSTRG.11313"; transcript_id "MSTRG.11313.21";
chr1	StringTie	exon	161541722	161543199	1000	-	.	gene_id "MSTRG.11313"; transcript_id "MSTRG.11313.21"; exon_number "1";
chr1	StringTie	exon	161544701	161544958	1000	-	.	gene_id "MSTRG.11313"; transcript_id "MSTRG.11313.21"; exon_number "2";
chr1	StringTie	exon	161548421	161548678	1000	-	.	gene_id "MSTRG.11313"; transcript_id "MSTRG.11313.21"; exon_number "3";
chr1	StringTie	exon	161549011	161549031	1000	-	.	gene_id "MSTRG.11313"; transcript_id "MSTRG.11313.21"; exon_number "4";
chr1	StringTie	exon	161549697	161549798	1000	-	.	gene_id "MSTRG.11313"; transcript_id "MSTRG.11313.21"; exon_number "5";
chr1	StringTie	exon	161549858	161550008	1000	-	.	gene_id "MSTRG.11313"; transcript_id "MSTRG.11313.21"; exon_number "6";
chr1	StringTie	exon	161550531	161550950	1000	-	.	gene_id "MSTRG.11313"; transcript_id "MSTRG.11313.21"; exon_number "7";
chr1	StringTie	transcript	161541722	161550615	1000	-	.	gene_id "MSTRG.11313"; transcript_id "MSTRG.11313.22";
chr1	StringTie	exon	161541722	161543199	1000	-	.	gene_id "MSTRG.11313"; transcript_id "MSTRG.11313.22"; exon_number "1";
chr1	StringTie	exon	161544701	161544958	1000	-	.	gene_id "MSTRG.11313"; transcript_id "MSTRG.11313.22"; exon_number "2";
chr1	StringTie	exon	161548421	161548675	1000	-	.	gene_id "MSTRG.11313"; transcript_id "MSTRG.11313.22"; exon_number "3";
chr1	StringTie	exon	161549011	161549031	1000	-	.	gene_id "MSTRG.11313"; transcript_id "MSTRG.11313.22"; exon_number "4";
chr1	StringTie	exon	161549697	161549798	1000	-	.	gene_id "MSTRG.11313"; transcript_id "MSTRG.11313.22"; exon_number "5";
chr1	StringTie	exon	161549858	161550615	1000	-	.	gene_id "MSTRG.11313"; transcript_id "MSTRG.11313.22"; exon_number "6";
chr1	StringTie	transcript	161541722	161549348	1000	-	.	gene_id "MSTRG.11313"; transcript_id "MSTRG.11313.23";
chr1	StringTie	exon	161541722	161543199	1000	-	.	gene_id "MSTRG.11313"; transcript_id "MSTRG.11313.23"; exon_number "1";
chr1	StringTie	exon	161544701	161544958	1000	-	.	gene_id "MSTRG.11313"; transcript_id "MSTRG.11313.23"; exon_number "2";
chr1	StringTie	exon	161548421	161548678	1000	-	.	gene_id "MSTRG.11313"; transcript_id "MSTRG.11313.23"; exon_number "3";
chr1	StringTie	exon	161549011	161549031	1000	-	.	gene_id "MSTRG.11313"; transcript_id "MSTRG.11313.23"; exon_number "4";
chr1	StringTie	exon	161549182	161549348	1000	-	.	gene_id "MSTRG.11313"; transcript_id "MSTRG.11313.23"; exon_number "5";
chr1	StringTie	transcript	161541725	161550952	1000	-	.	gene_id "MSTRG.11313"; transcript_id "MSTRG.11313.24";
chr1	StringTie	exon	161541725	161543199	1000	-	.	gene_id "MSTRG.11313"; transcript_id "MSTRG.11313.24"; exon_number "1";
chr1	StringTie	exon	161544701	161544958	1000	-	.	gene_id "MSTRG.11313"; transcript_id "MSTRG.11313.24"; exon_number "2";
chr1	StringTie	exon	161548421	161548678	1000	-	.	gene_id "MSTRG.11313"; transcript_id "MSTRG.11313.24"; exon_number "3";
chr1	StringTie	exon	161549011	161549031	1000	-	.	gene_id "MSTRG.11313"; transcript_id "MSTRG.11313.24"; exon_number "4";
chr1	StringTie	exon	161549416	161549798	1000	-	.	gene_id "MSTRG.11313"; transcript_id "MSTRG.11313.24"; exon_number "5";
chr1	StringTie	exon	161550636	161550952	1000	-	.	gene_id "MSTRG.11313"; transcript_id "MSTRG.11313.24"; exon_number "6";
chr1	StringTie	transcript	161541725	161631184	1000	-	.	gene_id "MSTRG.11313"; transcript_id "MSTRG.11313.25";
chr1	StringTie	exon	161541725	161543199	1000	-	.	gene_id "MSTRG.11313"; transcript_id "MSTRG.11313.25"; exon_number "1";
chr1	StringTie	exon	161544701	161544958	1000	-	.	gene_id "MSTRG.11313"; transcript_id "MSTRG.11313.25"; exon_number "2";
chr1	StringTie	exon	161548421	161548678	1000	-	.	gene_id "MSTRG.11313"; transcript_id "MSTRG.11313.25"; exon_number "3";
chr1	StringTie	exon	161549011	161549031	1000	-	.	gene_id "MSTRG.11313"; transcript_id "MSTRG.11313.25"; exon_number "4";
chr1	StringTie	exon	161549697	161549800	1000	-	.	gene_id "MSTRG.11313"; transcript_id "MSTRG.11313.25"; exon_number "5";
chr1	StringTie	exon	161630013	161630035	1000	-	.	gene_id "MSTRG.11313"; transcript_id "MSTRG.11313.25"; exon_number "6";
chr1	StringTie	exon	161630368	161630388	1000	-	.	gene_id "MSTRG.11313"; transcript_id "MSTRG.11313.25"; exon_number "7";
chr1	StringTie	exon	161631055	161631184	1000	-	.	gene_id "MSTRG.11313"; transcript_id "MSTRG.11313.25"; exon_number "8";
chr1	StringTie	transcript	161541727	161631206	1000	-	.	gene_id "MSTRG.11313"; transcript_id "MSTRG.11313.26";
chr1	StringTie	exon	161541727	161543199	1000	-	.	gene_id "MSTRG.11313"; transcript_id "MSTRG.11313.26"; exon_number "1";
chr1	StringTie	exon	161544701	161544725	1000	-	.	gene_id "MSTRG.11313"; transcript_id "MSTRG.11313.26"; exon_number "2";
chr1	StringTie	exon	161624632	161624639	1000	-	.	gene_id "MSTRG.11313"; transcript_id "MSTRG.11313.26"; exon_number "3";
chr1	StringTie	exon	161626145	161626402	1000	-	.	gene_id "MSTRG.11313"; transcript_id "MSTRG.11313.26"; exon_number "4";
chr1	StringTie	exon	161629778	161630035	1000	-	.	gene_id "MSTRG.11313"; transcript_id "MSTRG.11313.26"; exon_number "5";
chr1	StringTie	exon	161630368	161630388	1000	-	.	gene_id "MSTRG.11313"; transcript_id "MSTRG.11313.26"; exon_number "6";
chr1	StringTie	exon	161631055	161631206	1000	-	.	gene_id "MSTRG.11313"; transcript_id "MSTRG.11313.26"; exon_number "7";
chr1	StringTie	transcript	161541733	161551092	1000	-	.	gene_id "MSTRG.11313"; transcript_id "MSTRG.11313.27";
chr1	StringTie	exon	161541733	161543199	1000	-	.	gene_id "MSTRG.11313"; transcript_id "MSTRG.11313.27"; exon_number "1";
chr1	StringTie	exon	161544701	161544958	1000	-	.	gene_id "MSTRG.11313"; transcript_id "MSTRG.11313.27"; exon_number "2";
chr1	StringTie	exon	161547199	161547263	1000	-	.	gene_id "MSTRG.11313"; transcript_id "MSTRG.11313.27"; exon_number "3";
chr1	StringTie	exon	161548421	161548675	1000	-	.	gene_id "MSTRG.11313"; transcript_id "MSTRG.11313.27"; exon_number "4";
chr1	StringTie	exon	161549011	161549031	1000	-	.	gene_id "MSTRG.11313"; transcript_id "MSTRG.11313.27"; exon_number "5";
chr1	StringTie	exon	161549697	161549798	1000	-	.	gene_id "MSTRG.11313"; transcript_id "MSTRG.11313.27"; exon_number "6";
chr1	StringTie	exon	161550531	161551092	1000	-	.	gene_id "MSTRG.11313"; transcript_id "MSTRG.11313.27"; exon_number "7";
chr1	StringTie	transcript	161541741	161551154	1000	-	.	gene_id "MSTRG.11313"; transcript_id "MSTRG.11313.28";
chr1	StringTie	exon	161541741	161543199	1000	-	.	gene_id "MSTRG.11313"; transcript_id "MSTRG.11313.28"; exon_number "1";
chr1	StringTie	exon	161544701	161544958	1000	-	.	gene_id "MSTRG.11313"; transcript_id "MSTRG.11313.28"; exon_number "2";
chr1	StringTie	exon	161548421	161548675	1000	-	.	gene_id "MSTRG.11313"; transcript_id "MSTRG.11313.28"; exon_number "3";
chr1	StringTie	exon	161549011	161549031	1000	-	.	gene_id "MSTRG.11313"; transcript_id "MSTRG.11313.28"; exon_number "4";
chr1	StringTie	exon	161549697	161549780	1000	-	.	gene_id "MSTRG.11313"; transcript_id "MSTRG.11313.28"; exon_number "5";
chr1	StringTie	exon	161550531	161551154	1000	-	.	gene_id "MSTRG.11313"; transcript_id "MSTRG.11313.28"; exon_number "6";
chr1	StringTie	transcript	161541749	161629877	1000	-	.	gene_id "MSTRG.11313"; transcript_id "MSTRG.11313.29";
chr1	StringTie	exon	161541749	161543199	1000	-	.	gene_id "MSTRG.11313"; transcript_id "MSTRG.11313.29"; exon_number "1";
chr1	StringTie	exon	161544701	161544958	1000	-	.	gene_id "MSTRG.11313"; transcript_id "MSTRG.11313.29"; exon_number "2";
chr1	StringTie	exon	161548421	161548434	1000	-	.	gene_id "MSTRG.11313"; transcript_id "MSTRG.11313.29"; exon_number "3";
chr1	StringTie	exon	161626331	161626402	1000	-	.	gene_id "MSTRG.11313"; transcript_id "MSTRG.11313.29"; exon_number "4";
chr1	StringTie	exon	161629778	161629877	1000	-	.	gene_id "MSTRG.11313"; transcript_id "MSTRG.11313.29"; exon_number "5";
chr1	StringTie	transcript	161541620	161551510	1000	-	.	gene_id "MSTRG.11313"; transcript_id "MSTRG.11313.3";
chr1	StringTie	exon	161541620	161543199	1000	-	.	gene_id "MSTRG.11313"; transcript_id "MSTRG.11313.3"; exon_number "1";
chr1	StringTie	exon	161544701	161544958	1000	-	.	gene_id "MSTRG.11313"; transcript_id "MSTRG.11313.3"; exon_number "2";
chr1	StringTie	exon	161548421	161548678	1000	-	.	gene_id "MSTRG.11313"; transcript_id "MSTRG.11313.3"; exon_number "3";
chr1	StringTie	exon	161549011	161549031	1000	-	.	gene_id "MSTRG.11313"; transcript_id "MSTRG.11313.3"; exon_number "4";
chr1	StringTie	exon	161549697	161549780	1000	-	.	gene_id "MSTRG.11313"; transcript_id "MSTRG.11313.3"; exon_number "5";
chr1	StringTie	exon	161550636	161551510	1000	-	.	gene_id "MSTRG.11313"; transcript_id "MSTRG.11313.3"; exon_number "6";
chr1	StringTie	transcript	161541750	161631462	1000	-	.	gene_id "MSTRG.11313"; transcript_id "MSTRG.11313.30";
chr1	StringTie	exon	161541750	161543199	1000	-	.	gene_id "MSTRG.11313"; transcript_id "MSTRG.11313.30"; exon_number "1";
chr1	StringTie	exon	161544701	161544707	1000	-	.	gene_id "MSTRG.11313"; transcript_id "MSTRG.11313.30"; exon_number "2";
chr1	StringTie	exon	161624620	161624639	1000	-	.	gene_id "MSTRG.11313"; transcript_id "MSTRG.11313.30"; exon_number "3";
chr1	StringTie	exon	161626145	161626402	1000	-	.	gene_id "MSTRG.11313"; transcript_id "MSTRG.11313.30"; exon_number "4";
chr1	StringTie	exon	161629778	161630035	1000	-	.	gene_id "MSTRG.11313"; transcript_id "MSTRG.11313.30"; exon_number "5";
chr1	StringTie	exon	161630368	161630388	1000	-	.	gene_id "MSTRG.11313"; transcript_id "MSTRG.11313.30"; exon_number "6";
chr1	StringTie	exon	161631055	161631462	1000	-	.	gene_id "MSTRG.11313"; transcript_id "MSTRG.11313.30"; exon_number "7";
chr1	StringTie	transcript	161541750	161631235	1000	-	.	gene_id "MSTRG.11313"; transcript_id "MSTRG.11313.31";
chr1	StringTie	exon	161541750	161543199	1000	-	.	gene_id "MSTRG.11313"; transcript_id "MSTRG.11313.31"; exon_number "1";
chr1	StringTie	exon	161544701	161544958	1000	-	.	gene_id "MSTRG.11313"; transcript_id "MSTRG.11313.31"; exon_number "2";
chr1	StringTie	exon	161548421	161548675	1000	-	.	gene_id "MSTRG.11313"; transcript_id "MSTRG.11313.31"; exon_number "3";
chr1	StringTie	exon	161549011	161549031	1000	-	.	gene_id "MSTRG.11313"; transcript_id "MSTRG.11313.31"; exon_number "4";
chr1	StringTie	exon	161549697	161549704	1000	-	.	gene_id "MSTRG.11313"; transcript_id "MSTRG.11313.31"; exon_number "5";
chr1	StringTie	exon	161629919	161630035	1000	-	.	gene_id "MSTRG.11313"; transcript_id "MSTRG.11313.31"; exon_number "6";
chr1	StringTie	exon	161630368	161630388	1000	-	.	gene_id "MSTRG.11313"; transcript_id "MSTRG.11313.31"; exon_number "7";
chr1	StringTie	exon	161631055	161631235	1000	-	.	gene_id "MSTRG.11313"; transcript_id "MSTRG.11313.31"; exon_number "8";
chr1	StringTie	transcript	161541750	161631225	1000	-	.	gene_id "MSTRG.11313"; transcript_id "MSTRG.11313.32";
chr1	StringTie	exon	161541750	161543199	1000	-	.	gene_id "MSTRG.11313"; transcript_id "MSTRG.11313.32"; exon_number "1";
chr1	StringTie	exon	161544701	161544958	1000	-	.	gene_id "MSTRG.11313"; transcript_id "MSTRG.11313.32"; exon_number "2";
chr1	StringTie	exon	161546254	161547263	1000	-	.	gene_id "MSTRG.11313"; transcript_id "MSTRG.11313.32"; exon_number "3";
chr1	StringTie	exon	161548421	161548678	1000	-	.	gene_id "MSTRG.11313"; transcript_id "MSTRG.11313.32"; exon_number "4";
chr1	StringTie	exon	161549011	161549031	1000	-	.	gene_id "MSTRG.11313"; transcript_id "MSTRG.11313.32"; exon_number "5";
chr1	StringTie	exon	161549697	161549780	1000	-	.	gene_id "MSTRG.11313"; transcript_id "MSTRG.11313.32"; exon_number "6";
chr1	StringTie	exon	161549858	161549864	1000	-	.	gene_id "MSTRG.11313"; transcript_id "MSTRG.11313.32"; exon_number "7";
chr1	StringTie	exon	161629921	161630035	1000	-	.	gene_id "MSTRG.11313"; transcript_id "MSTRG.11313.32"; exon_number "8";
chr1	StringTie	exon	161630368	161630388	1000	-	.	gene_id "MSTRG.11313"; transcript_id "MSTRG.11313.32"; exon_number "9";
chr1	StringTie	exon	161631055	161631225	1000	-	.	gene_id "MSTRG.11313"; transcript_id "MSTRG.11313.32"; exon_number "10";
chr1	StringTie	transcript	161541751	161550305	1000	-	.	gene_id "MSTRG.11313"; transcript_id "MSTRG.11313.33";
chr1	StringTie	exon	161541751	161543199	1000	-	.	gene_id "MSTRG.11313"; transcript_id "MSTRG.11313.33"; exon_number "1";
chr1	StringTie	exon	161544701	161544958	1000	-	.	gene_id "MSTRG.11313"; transcript_id "MSTRG.11313.33"; exon_number "2";
chr1	StringTie	exon	161548421	161548678	1000	-	.	gene_id "MSTRG.11313"; transcript_id "MSTRG.11313.33"; exon_number "3";
chr1	StringTie	exon	161549011	161549031	1000	-	.	gene_id "MSTRG.11313"; transcript_id "MSTRG.11313.33"; exon_number "4";
chr1	StringTie	exon	161549416	161549780	1000	-	.	gene_id "MSTRG.11313"; transcript_id "MSTRG.11313.33"; exon_number "5";
chr1	StringTie	exon	161549858	161550305	1000	-	.	gene_id "MSTRG.11313"; transcript_id "MSTRG.11313.33"; exon_number "6";
chr1	StringTie	transcript	161541754	161550135	1000	-	.	gene_id "MSTRG.11313"; transcript_id "MSTRG.11313.34";
chr1	StringTie	exon	161541754	161543199	1000	-	.	gene_id "MSTRG.11313"; transcript_id "MSTRG.11313.34"; exon_number "1";
chr1	StringTie	exon	161544701	161544958	1000	-	.	gene_id "MSTRG.11313"; transcript_id "MSTRG.11313.34"; exon_number "2";
chr1	StringTie	exon	161548421	161548678	1000	-	.	gene_id "MSTRG.11313"; transcript_id "MSTRG.11313.34"; exon_number "3";
chr1	StringTie	exon	161549011	161549031	1000	-	.	gene_id "MSTRG.11313"; transcript_id "MSTRG.11313.34"; exon_number "4";
chr1	StringTie	exon	161549697	161549780	1000	-	.	gene_id "MSTRG.11313"; transcript_id "MSTRG.11313.34"; exon_number "5";
chr1	StringTie	exon	161549921	161550135	1000	-	.	gene_id "MSTRG.11313"; transcript_id "MSTRG.11313.34"; exon_number "6";
chr1	StringTie	transcript	161541754	161550825	1000	-	.	gene_id "MSTRG.11313"; transcript_id "MSTRG.11313.35";
chr1	StringTie	exon	161541754	161543199	1000	-	.	gene_id "MSTRG.11313"; transcript_id "MSTRG.11313.35"; exon_number "1";
chr1	StringTie	exon	161544701	161544958	1000	-	.	gene_id "MSTRG.11313"; transcript_id "MSTRG.11313.35"; exon_number "2";
chr1	StringTie	exon	161548421	161548678	1000	-	.	gene_id "MSTRG.11313"; transcript_id "MSTRG.11313.35"; exon_number "3";
chr1	StringTie	exon	161549011	161549031	1000	-	.	gene_id "MSTRG.11313"; transcript_id "MSTRG.11313.35"; exon_number "4";
chr1	StringTie	exon	161549697	161549780	1000	-	.	gene_id "MSTRG.11313"; transcript_id "MSTRG.11313.35"; exon_number "5";
chr1	StringTie	exon	161550682	161550825	1000	-	.	gene_id "MSTRG.11313"; transcript_id "MSTRG.11313.35"; exon_number "6";
chr1	StringTie	transcript	161541754	161550299	1000	-	.	gene_id "MSTRG.11313"; transcript_id "MSTRG.11313.36";
chr1	StringTie	exon	161541754	161543199	1000	-	.	gene_id "MSTRG.11313"; transcript_id "MSTRG.11313.36"; exon_number "1";
chr1	StringTie	exon	161544701	161544958	1000	-	.	gene_id "MSTRG.11313"; transcript_id "MSTRG.11313.36"; exon_number "2";
chr1	StringTie	exon	161546413	161546487	1000	-	.	gene_id "MSTRG.11313"; transcript_id "MSTRG.11313.36"; exon_number "3";
chr1	StringTie	exon	161548421	161548678	1000	-	.	gene_id "MSTRG.11313"; transcript_id "MSTRG.11313.36"; exon_number "4";
chr1	StringTie	exon	161549011	161549031	1000	-	.	gene_id "MSTRG.11313"; transcript_id "MSTRG.11313.36"; exon_number "5";
chr1	StringTie	exon	161549697	161549780	1000	-	.	gene_id "MSTRG.11313"; transcript_id "MSTRG.11313.36"; exon_number "6";
chr1	StringTie	exon	161549858	161550299	1000	-	.	gene_id "MSTRG.11313"; transcript_id "MSTRG.11313.36"; exon_number "7";
chr1	StringTie	transcript	161541754	161631193	1000	-	.	gene_id "MSTRG.11313"; transcript_id "MSTRG.11313.37";
chr1	StringTie	exon	161541754	161543199	1000	-	.	gene_id "MSTRG.11313"; transcript_id "MSTRG.11313.37"; exon_number "1";
chr1	StringTie	exon	161544701	161544958	1000	-	.	gene_id "MSTRG.11313"; transcript_id "MSTRG.11313.37"; exon_number "2";
chr1	StringTie	exon	161548421	161548675	1000	-	.	gene_id "MSTRG.11313"; transcript_id "MSTRG.11313.37"; exon_number "3";
chr1	StringTie	exon	161549011	161549025	1000	-	.	gene_id "MSTRG.11313"; transcript_id "MSTRG.11313.37"; exon_number "4";
chr1	StringTie	exon	161629777	161630035	1000	-	.	gene_id "MSTRG.11313"; transcript_id "MSTRG.11313.37"; exon_number "5";
chr1	StringTie	exon	161630368	161630388	1000	-	.	gene_id "MSTRG.11313"; transcript_id "MSTRG.11313.37"; exon_number "6";
chr1	StringTie	exon	161631055	161631193	1000	-	.	gene_id "MSTRG.11313"; transcript_id "MSTRG.11313.37"; exon_number "7";
chr1	StringTie	transcript	161541754	161550104	1000	-	.	gene_id "MSTRG.11313"; transcript_id "MSTRG.11313.38";
chr1	StringTie	exon	161541754	161543199	1000	-	.	gene_id "MSTRG.11313"; transcript_id "MSTRG.11313.38"; exon_number "1";
chr1	StringTie	exon	161544701	161544958	1000	-	.	gene_id "MSTRG.11313"; transcript_id "MSTRG.11313.38"; exon_number "2";
chr1	StringTie	exon	161547199	161547263	1000	-	.	gene_id "MSTRG.11313"; transcript_id "MSTRG.11313.38"; exon_number "3";
chr1	StringTie	exon	161548421	161548675	1000	-	.	gene_id "MSTRG.11313"; transcript_id "MSTRG.11313.38"; exon_number "4";
chr1	StringTie	exon	161549011	161549031	1000	-	.	gene_id "MSTRG.11313"; transcript_id "MSTRG.11313.38"; exon_number "5";
chr1	StringTie	exon	161549697	161549780	1000	-	.	gene_id "MSTRG.11313"; transcript_id "MSTRG.11313.38"; exon_number "6";
chr1	StringTie	exon	161549858	161550104	1000	-	.	gene_id "MSTRG.11313"; transcript_id "MSTRG.11313.38"; exon_number "7";
chr1	StringTie	transcript	161541754	161631193	1000	-	.	gene_id "MSTRG.11313"; transcript_id "MSTRG.11313.39";
chr1	StringTie	exon	161541754	161543199	1000	-	.	gene_id "MSTRG.11313"; transcript_id "MSTRG.11313.39"; exon_number "1";
chr1	StringTie	exon	161544701	161544958	1000	-	.	gene_id "MSTRG.11313"; transcript_id "MSTRG.11313.39"; exon_number "2";
chr1	StringTie	exon	161548421	161548678	1000	-	.	gene_id "MSTRG.11313"; transcript_id "MSTRG.11313.39"; exon_number "3";
chr1	StringTie	exon	161549011	161549025	1000	-	.	gene_id "MSTRG.11313"; transcript_id "MSTRG.11313.39"; exon_number "4";
chr1	StringTie	exon	161629777	161630032	1000	-	.	gene_id "MSTRG.11313"; transcript_id "MSTRG.11313.39"; exon_number "5";
chr1	StringTie	exon	161630368	161630388	1000	-	.	gene_id "MSTRG.11313"; transcript_id "MSTRG.11313.39"; exon_number "6";
chr1	StringTie	exon	161631055	161631193	1000	-	.	gene_id "MSTRG.11313"; transcript_id "MSTRG.11313.39"; exon_number "7";
chr1	StringTie	transcript	161541620	161631941	1000	-	.	gene_id "MSTRG.11313"; transcript_id "MSTRG.11313.4";
chr1	StringTie	exon	161541620	161543199	1000	-	.	gene_id "MSTRG.11313"; transcript_id "MSTRG.11313.4"; exon_number "1";
chr1	StringTie	exon	161544701	161544958	1000	-	.	gene_id "MSTRG.11313"; transcript_id "MSTRG.11313.4"; exon_number "2";
chr1	StringTie	exon	161548421	161548429	1000	-	.	gene_id "MSTRG.11313"; transcript_id "MSTRG.11313.4"; exon_number "3";
chr1	StringTie	exon	161626326	161626402	1000	-	.	gene_id "MSTRG.11313"; transcript_id "MSTRG.11313.4"; exon_number "4";
chr1	StringTie	exon	161629778	161630035	1000	-	.	gene_id "MSTRG.11313"; transcript_id "MSTRG.11313.4"; exon_number "5";
chr1	StringTie	exon	161630368	161630388	1000	-	.	gene_id "MSTRG.11313"; transcript_id "MSTRG.11313.4"; exon_number "6";
chr1	StringTie	exon	161631055	161631136	1000	-	.	gene_id "MSTRG.11313"; transcript_id "MSTRG.11313.4"; exon_number "7";
chr1	StringTie	exon	161631885	161631941	1000	-	.	gene_id "MSTRG.11313"; transcript_id "MSTRG.11313.4"; exon_number "8";
chr1	StringTie	transcript	161541754	161631201	1000	-	.	gene_id "MSTRG.11313"; transcript_id "MSTRG.11313.40";
chr1	StringTie	exon	161541754	161543199	1000	-	.	gene_id "MSTRG.11313"; transcript_id "MSTRG.11313.40"; exon_number "1";
chr1	StringTie	exon	161544701	161544958	1000	-	.	gene_id "MSTRG.11313"; transcript_id "MSTRG.11313.40"; exon_number "2";
chr1	StringTie	exon	161548421	161548678	1000	-	.	gene_id "MSTRG.11313"; transcript_id "MSTRG.11313.40"; exon_number "3";
chr1	StringTie	exon	161549011	161549022	1000	-	.	gene_id "MSTRG.11313"; transcript_id "MSTRG.11313.40"; exon_number "4";
chr1	StringTie	exon	161629862	161630035	1000	-	.	gene_id "MSTRG.11313"; transcript_id "MSTRG.11313.40"; exon_number "5";
chr1	StringTie	exon	161630368	161630388	1000	-	.	gene_id "MSTRG.11313"; transcript_id "MSTRG.11313.40"; exon_number "6";
chr1	StringTie	exon	161631055	161631201	1000	-	.	gene_id "MSTRG.11313"; transcript_id "MSTRG.11313.40"; exon_number "7";
chr1	StringTie	transcript	161541754	161631201	1000	-	.	gene_id "MSTRG.11313"; transcript_id "MSTRG.11313.41";
chr1	StringTie	exon	161541754	161543199	1000	-	.	gene_id "MSTRG.11313"; transcript_id "MSTRG.11313.41"; exon_number "1";
chr1	StringTie	exon	161544701	161544958	1000	-	.	gene_id "MSTRG.11313"; transcript_id "MSTRG.11313.41"; exon_number "2";
chr1	StringTie	exon	161548421	161548675	1000	-	.	gene_id "MSTRG.11313"; transcript_id "MSTRG.11313.41"; exon_number "3";
chr1	StringTie	exon	161549011	161549022	1000	-	.	gene_id "MSTRG.11313"; transcript_id "MSTRG.11313.41"; exon_number "4";
chr1	StringTie	exon	161629862	161630035	1000	-	.	gene_id "MSTRG.11313"; transcript_id "MSTRG.11313.41"; exon_number "5";
chr1	StringTie	exon	161630368	161630388	1000	-	.	gene_id "MSTRG.11313"; transcript_id "MSTRG.11313.41"; exon_number "6";
chr1	StringTie	exon	161631055	161631201	1000	-	.	gene_id "MSTRG.11313"; transcript_id "MSTRG.11313.41"; exon_number "7";
chr1	StringTie	transcript	161541755	161550940	1000	-	.	gene_id "MSTRG.11313"; transcript_id "MSTRG.11313.42";
chr1	StringTie	exon	161541755	161542103	1000	-	.	gene_id "MSTRG.11313"; transcript_id "MSTRG.11313.42"; exon_number "1";
chr1	StringTie	exon	161542143	161543199	1000	-	.	gene_id "MSTRG.11313"; transcript_id "MSTRG.11313.42"; exon_number "2";
chr1	StringTie	exon	161544701	161544958	1000	-	.	gene_id "MSTRG.11313"; transcript_id "MSTRG.11313.42"; exon_number "3";
chr1	StringTie	exon	161548421	161548675	1000	-	.	gene_id "MSTRG.11313"; transcript_id "MSTRG.11313.42"; exon_number "4";
chr1	StringTie	exon	161549011	161549031	1000	-	.	gene_id "MSTRG.11313"; transcript_id "MSTRG.11313.42"; exon_number "5";
chr1	StringTie	exon	161549697	161549798	1000	-	.	gene_id "MSTRG.11313"; transcript_id "MSTRG.11313.42"; exon_number "6";
chr1	StringTie	exon	161550531	161550940	1000	-	.	gene_id "MSTRG.11313"; transcript_id "MSTRG.11313.42"; exon_number "7";
chr1	StringTie	transcript	161541755	161631199	1000	-	.	gene_id "MSTRG.11313"; transcript_id "MSTRG.11313.43";
chr1	StringTie	exon	161541755	161543199	1000	-	.	gene_id "MSTRG.11313"; transcript_id "MSTRG.11313.43"; exon_number "1";
chr1	StringTie	exon	161544701	161544958	1000	-	.	gene_id "MSTRG.11313"; transcript_id "MSTRG.11313.43"; exon_number "2";
chr1	StringTie	exon	161548421	161548675	1000	-	.	gene_id "MSTRG.11313"; transcript_id "MSTRG.11313.43"; exon_number "3";
chr1	StringTie	exon	161549011	161549031	1000	-	.	gene_id "MSTRG.11313"; transcript_id "MSTRG.11313.43"; exon_number "4";
chr1	StringTie	exon	161549697	161549705	1000	-	.	gene_id "MSTRG.11313"; transcript_id "MSTRG.11313.43"; exon_number "5";
chr1	StringTie	exon	161626313	161626402	1000	-	.	gene_id "MSTRG.11313"; transcript_id "MSTRG.11313.43"; exon_number "6";
chr1	StringTie	exon	161629778	161630035	1000	-	.	gene_id "MSTRG.11313"; transcript_id "MSTRG.11313.43"; exon_number "7";
chr1	StringTie	exon	161630368	161630388	1000	-	.	gene_id "MSTRG.11313"; transcript_id "MSTRG.11313.43"; exon_number "8";
chr1	StringTie	exon	161631055	161631199	1000	-	.	gene_id "MSTRG.11313"; transcript_id "MSTRG.11313.43"; exon_number "9";
chr1	StringTie	transcript	161541756	161551118	1000	-	.	gene_id "MSTRG.11313"; transcript_id "MSTRG.11313.44";
chr1	StringTie	exon	161541756	161543199	1000	-	.	gene_id "MSTRG.11313"; transcript_id "MSTRG.11313.44"; exon_number "1";
chr1	StringTie	exon	161544701	161544958	1000	-	.	gene_id "MSTRG.11313"; transcript_id "MSTRG.11313.44"; exon_number "2";
chr1	StringTie	exon	161548421	161548678	1000	-	.	gene_id "MSTRG.11313"; transcript_id "MSTRG.11313.44"; exon_number "3";
chr1	StringTie	exon	161549011	161549031	1000	-	.	gene_id "MSTRG.11313"; transcript_id "MSTRG.11313.44"; exon_number "4";
chr1	StringTie	exon	161549697	161549798	1000	-	.	gene_id "MSTRG.11313"; transcript_id "MSTRG.11313.44"; exon_number "5";
chr1	StringTie	exon	161550636	161551118	1000	-	.	gene_id "MSTRG.11313"; transcript_id "MSTRG.11313.44"; exon_number "6";
chr1	StringTie	transcript	161541756	161632307	1000	-	.	gene_id "MSTRG.11313"; transcript_id "MSTRG.11313.45";
chr1	StringTie	exon	161541756	161543199	1000	-	.	gene_id "MSTRG.11313"; transcript_id "MSTRG.11313.45"; exon_number "1";
chr1	StringTie	exon	161544701	161544958	1000	-	.	gene_id "MSTRG.11313"; transcript_id "MSTRG.11313.45"; exon_number "2";
chr1	StringTie	exon	161548421	161548675	1000	-	.	gene_id "MSTRG.11313"; transcript_id "MSTRG.11313.45"; exon_number "3";
chr1	StringTie	exon	161549011	161549031	1000	-	.	gene_id "MSTRG.11313"; transcript_id "MSTRG.11313.45"; exon_number "4";
chr1	StringTie	exon	161549697	161549723	1000	-	.	gene_id "MSTRG.11313"; transcript_id "MSTRG.11313.45"; exon_number "5";
chr1	StringTie	exon	161624238	161624639	1000	-	.	gene_id "MSTRG.11313"; transcript_id "MSTRG.11313.45"; exon_number "6";
chr1	StringTie	exon	161626145	161626402	1000	-	.	gene_id "MSTRG.11313"; transcript_id "MSTRG.11313.45"; exon_number "7";
chr1	StringTie	exon	161629778	161630388	1000	-	.	gene_id "MSTRG.11313"; transcript_id "MSTRG.11313.45"; exon_number "8";
chr1	StringTie	exon	161631055	161631138	1000	-	.	gene_id "MSTRG.11313"; transcript_id "MSTRG.11313.45"; exon_number "9";
chr1	StringTie	exon	161631999	161632307	1000	-	.	gene_id "MSTRG.11313"; transcript_id "MSTRG.11313.45"; exon_number "10";
chr1	StringTie	transcript	161541756	161550117	1000	-	.	gene_id "MSTRG.11313"; transcript_id "MSTRG.11313.46";
chr1	StringTie	exon	161541756	161543199	1000	-	.	gene_id "MSTRG.11313"; transcript_id "MSTRG.11313.46"; exon_number "1";
chr1	StringTie	exon	161544701	161544958	1000	-	.	gene_id "MSTRG.11313"; transcript_id "MSTRG.11313.46"; exon_number "2";
chr1	StringTie	exon	161548421	161548675	1000	-	.	gene_id "MSTRG.11313"; transcript_id "MSTRG.11313.46"; exon_number "3";
chr1	StringTie	exon	161549011	161549031	1000	-	.	gene_id "MSTRG.11313"; transcript_id "MSTRG.11313.46"; exon_number "4";
chr1	StringTie	exon	161549416	161549780	1000	-	.	gene_id "MSTRG.11313"; transcript_id "MSTRG.11313.46"; exon_number "5";
chr1	StringTie	exon	161549858	161550117	1000	-	.	gene_id "MSTRG.11313"; transcript_id "MSTRG.11313.46"; exon_number "6";
chr1	StringTie	transcript	161541756	161631656	1000	-	.	gene_id "MSTRG.11313"; transcript_id "MSTRG.11313.47";
chr1	StringTie	exon	161541756	161543199	1000	-	.	gene_id "MSTRG.11313"; transcript_id "MSTRG.11313.47"; exon_number "1";
chr1	StringTie	exon	161544701	161544706	1000	-	.	gene_id "MSTRG.11313"; transcript_id "MSTRG.11313.47"; exon_number "2";
chr1	StringTie	exon	161624614	161624639	1000	-	.	gene_id "MSTRG.11313"; transcript_id "MSTRG.11313.47"; exon_number "3";
chr1	StringTie	exon	161626145	161626402	1000	-	.	gene_id "MSTRG.11313"; transcript_id "MSTRG.11313.47"; exon_number "4";
chr1	StringTie	exon	161629778	161631656	1000	-	.	gene_id "MSTRG.11313"; transcript_id "MSTRG.11313.47"; exon_number "5";
chr1	StringTie	transcript	161541756	161550952	1000	-	.	gene_id "MSTRG.11313"; transcript_id "MSTRG.11313.48";
chr1	StringTie	exon	161541756	161543199	1000	-	.	gene_id "MSTRG.11313"; transcript_id "MSTRG.11313.48"; exon_number "1";
chr1	StringTie	exon	161544701	161546487	1000	-	.	gene_id "MSTRG.11313"; transcript_id "MSTRG.11313.48"; exon_number "2";
chr1	StringTie	exon	161548421	161549031	1000	-	.	gene_id "MSTRG.11313"; transcript_id "MSTRG.11313.48"; exon_number "3";
chr1	StringTie	exon	161549697	161549798	1000	-	.	gene_id "MSTRG.11313"; transcript_id "MSTRG.11313.48"; exon_number "4";
chr1	StringTie	exon	161550636	161550952	1000	-	.	gene_id "MSTRG.11313"; transcript_id "MSTRG.11313.48"; exon_number "5";
chr1	StringTie	transcript	161541756	161550977	1000	-	.	gene_id "MSTRG.11313"; transcript_id "MSTRG.11313.49";
chr1	StringTie	exon	161541756	161543199	1000	-	.	gene_id "MSTRG.11313"; transcript_id "MSTRG.11313.49"; exon_number "1";
chr1	StringTie	exon	161544701	161545776	1000	-	.	gene_id "MSTRG.11313"; transcript_id "MSTRG.11313.49"; exon_number "2";
chr1	StringTie	exon	161548421	161549031	1000	-	.	gene_id "MSTRG.11313"; transcript_id "MSTRG.11313.49"; exon_number "3";
chr1	StringTie	exon	161549697	161549780	1000	-	.	gene_id "MSTRG.11313"; transcript_id "MSTRG.11313.49"; exon_number "4";
chr1	StringTie	exon	161549858	161550977	1000	-	.	gene_id "MSTRG.11313"; transcript_id "MSTRG.11313.49"; exon_number "5";
chr1	StringTie	transcript	161541646	161631126	1000	-	.	gene_id "MSTRG.11313"; transcript_id "MSTRG.11313.5";
chr1	StringTie	exon	161541646	161543199	1000	-	.	gene_id "MSTRG.11313"; transcript_id "MSTRG.11313.5"; exon_number "1";
chr1	StringTie	exon	161544701	161544958	1000	-	.	gene_id "MSTRG.11313"; transcript_id "MSTRG.11313.5"; exon_number "2";
chr1	StringTie	exon	161548421	161548678	1000	-	.	gene_id "MSTRG.11313"; transcript_id "MSTRG.11313.5"; exon_number "3";
chr1	StringTie	exon	161549011	161549031	1000	-	.	gene_id "MSTRG.11313"; transcript_id "MSTRG.11313.5"; exon_number "4";
chr1	StringTie	exon	161549697	161549780	1000	-	.	gene_id "MSTRG.11313"; transcript_id "MSTRG.11313.5"; exon_number "5";
chr1	StringTie	exon	161549858	161549871	1000	-	.	gene_id "MSTRG.11313"; transcript_id "MSTRG.11313.5"; exon_number "6";
chr1	StringTie	exon	161629912	161630388	1000	-	.	gene_id "MSTRG.11313"; transcript_id "MSTRG.11313.5"; exon_number "7";
chr1	StringTie	exon	161631055	161631126	1000	-	.	gene_id "MSTRG.11313"; transcript_id "MSTRG.11313.5"; exon_number "8";
chr1	StringTie	transcript	161541756	161550084	1000	-	.	gene_id "MSTRG.11313"; transcript_id "MSTRG.11313.50";
chr1	StringTie	exon	161541756	161543199	1000	-	.	gene_id "MSTRG.11313"; transcript_id "MSTRG.11313.50"; exon_number "1";
chr1	StringTie	exon	161544534	161544958	1000	-	.	gene_id "MSTRG.11313"; transcript_id "MSTRG.11313.50"; exon_number "2";
chr1	StringTie	exon	161548421	161548678	1000	-	.	gene_id "MSTRG.11313"; transcript_id "MSTRG.11313.50"; exon_number "3";
chr1	StringTie	exon	161549011	161549031	1000	-	.	gene_id "MSTRG.11313"; transcript_id "MSTRG.11313.50"; exon_number "4";
chr1	StringTie	exon	161549697	161549780	1000	-	.	gene_id "MSTRG.11313"; transcript_id "MSTRG.11313.50"; exon_number "5";
chr1	StringTie	exon	161549858	161550084	1000	-	.	gene_id "MSTRG.11313"; transcript_id "MSTRG.11313.50"; exon_number "6";
chr1	StringTie	transcript	161541756	161632376	1000	-	.	gene_id "MSTRG.11313"; transcript_id "MSTRG.11313.51";
chr1	StringTie	exon	161541756	161543199	1000	-	.	gene_id "MSTRG.11313"; transcript_id "MSTRG.11313.51"; exon_number "1";
chr1	StringTie	exon	161544701	161544958	1000	-	.	gene_id "MSTRG.11313"; transcript_id "MSTRG.11313.51"; exon_number "2";
chr1	StringTie	exon	161548421	161548675	1000	-	.	gene_id "MSTRG.11313"; transcript_id "MSTRG.11313.51"; exon_number "3";
chr1	StringTie	exon	161549011	161549015	1000	-	.	gene_id "MSTRG.11313"; transcript_id "MSTRG.11313.51"; exon_number "4";
chr1	StringTie	exon	161626361	161626402	1000	-	.	gene_id "MSTRG.11313"; transcript_id "MSTRG.11313.51"; exon_number "5";
chr1	StringTie	exon	161629778	161632376	1000	-	.	gene_id "MSTRG.11313"; transcript_id "MSTRG.11313.51"; exon_number "6";
chr1	StringTie	transcript	161541756	161550960	1000	-	.	gene_id "MSTRG.11313"; transcript_id "MSTRG.11313.52";
chr1	StringTie	exon	161541756	161543199	1000	-	.	gene_id "MSTRG.11313"; transcript_id "MSTRG.11313.52"; exon_number "1";
chr1	StringTie	exon	161544701	161544920	1000	-	.	gene_id "MSTRG.11313"; transcript_id "MSTRG.11313.52"; exon_number "2";
chr1	StringTie	exon	161548421	161548678	1000	-	.	gene_id "MSTRG.11313"; transcript_id "MSTRG.11313.52"; exon_number "3";
chr1	StringTie	exon	161549011	161549031	1000	-	.	gene_id "MSTRG.11313"; transcript_id "MSTRG.11313.52"; exon_number "4";
chr1	StringTie	exon	161549697	161549798	1000	-	.	gene_id "MSTRG.11313"; transcript_id "MSTRG.11313.52"; exon_number "5";
chr1	StringTie	exon	161550531	161550960	1000	-	.	gene_id "MSTRG.11313"; transcript_id "MSTRG.11313.52"; exon_number "6";
chr1	StringTie	transcript	161541756	161550783	1000	-	.	gene_id "MSTRG.11313"; transcript_id "MSTRG.11313.53";
chr1	StringTie	exon	161541756	161543199	1000	-	.	gene_id "MSTRG.11313"; transcript_id "MSTRG.11313.53"; exon_number "1";
chr1	StringTie	exon	161544701	161544958	1000	-	.	gene_id "MSTRG.11313"; transcript_id "MSTRG.11313.53"; exon_number "2";
chr1	StringTie	exon	161546254	161548678	1000	-	.	gene_id "MSTRG.11313"; transcript_id "MSTRG.11313.53"; exon_number "3";
chr1	StringTie	exon	161549011	161549031	1000	-	.	gene_id "MSTRG.11313"; transcript_id "MSTRG.11313.53"; exon_number "4";
chr1	StringTie	exon	161549697	161549798	1000	-	.	gene_id "MSTRG.11313"; transcript_id "MSTRG.11313.53"; exon_number "5";
chr1	StringTie	exon	161550531	161550783	1000	-	.	gene_id "MSTRG.11313"; transcript_id "MSTRG.11313.53"; exon_number "6";
chr1	StringTie	transcript	161541756	161631032	1000	-	.	gene_id "MSTRG.11313"; transcript_id "MSTRG.11313.54";
chr1	StringTie	exon	161541756	161543199	1000	-	.	gene_id "MSTRG.11313"; transcript_id "MSTRG.11313.54"; exon_number "1";
chr1	StringTie	exon	161544701	161544783	1000	-	.	gene_id "MSTRG.11313"; transcript_id "MSTRG.11313.54"; exon_number "2";
chr1	StringTie	exon	161626146	161626402	1000	-	.	gene_id "MSTRG.11313"; transcript_id "MSTRG.11313.54"; exon_number "3";
chr1	StringTie	exon	161629778	161630035	1000	-	.	gene_id "MSTRG.11313"; transcript_id "MSTRG.11313.54"; exon_number "4";
chr1	StringTie	exon	161630368	161630388	1000	-	.	gene_id "MSTRG.11313"; transcript_id "MSTRG.11313.54"; exon_number "5";
chr1	StringTie	exon	161630774	161631032	1000	-	.	gene_id "MSTRG.11313"; transcript_id "MSTRG.11313.54"; exon_number "6";
chr1	StringTie	transcript	161541756	161550966	1000	-	.	gene_id "MSTRG.11313"; transcript_id "MSTRG.11313.55";
chr1	StringTie	exon	161541756	161543199	1000	-	.	gene_id "MSTRG.11313"; transcript_id "MSTRG.11313.55"; exon_number "1";
chr1	StringTie	exon	161544701	161544958	1000	-	.	gene_id "MSTRG.11313"; transcript_id "MSTRG.11313.55"; exon_number "2";
chr1	StringTie	exon	161548421	161548675	1000	-	.	gene_id "MSTRG.11313"; transcript_id "MSTRG.11313.55"; exon_number "3";
chr1	StringTie	exon	161549011	161549029	1000	-	.	gene_id "MSTRG.11313"; transcript_id "MSTRG.11313.55"; exon_number "4";
chr1	StringTie	exon	161549698	161549780	1000	-	.	gene_id "MSTRG.11313"; transcript_id "MSTRG.11313.55"; exon_number "5";
chr1	StringTie	exon	161550636	161550966	1000	-	.	gene_id "MSTRG.11313"; transcript_id "MSTRG.11313.55"; exon_number "6";
chr1	StringTie	transcript	161541756	161631185	1000	-	.	gene_id "MSTRG.11313"; transcript_id "MSTRG.11313.56";
chr1	StringTie	exon	161541756	161543199	1000	-	.	gene_id "MSTRG.11313"; transcript_id "MSTRG.11313.56"; exon_number "1";
chr1	StringTie	exon	161544701	161544958	1000	-	.	gene_id "MSTRG.11313"; transcript_id "MSTRG.11313.56"; exon_number "2";
chr1	StringTie	exon	161548421	161548675	1000	-	.	gene_id "MSTRG.11313"; transcript_id "MSTRG.11313.56"; exon_number "3";
chr1	StringTie	exon	161549011	161549031	1000	-	.	gene_id "MSTRG.11313"; transcript_id "MSTRG.11313.56"; exon_number "4";
chr1	StringTie	exon	161549697	161549721	1000	-	.	gene_id "MSTRG.11313"; transcript_id "MSTRG.11313.56"; exon_number "5";
chr1	StringTie	exon	161631067	161631185	1000	-	.	gene_id "MSTRG.11313"; transcript_id "MSTRG.11313.56"; exon_number "6";
chr1	StringTie	transcript	161541756	161550791	1000	-	.	gene_id "MSTRG.11313"; transcript_id "MSTRG.11313.57";
chr1	StringTie	exon	161541756	161543199	1000	-	.	gene_id "MSTRG.11313"; transcript_id "MSTRG.11313.57"; exon_number "1";
chr1	StringTie	exon	161544701	161544958	1000	-	.	gene_id "MSTRG.11313"; transcript_id "MSTRG.11313.57"; exon_number "2";
chr1	StringTie	exon	161548421	161548678	1000	-	.	gene_id "MSTRG.11313"; transcript_id "MSTRG.11313.57"; exon_number "3";
chr1	StringTie	exon	161549011	161549031	1000	-	.	gene_id "MSTRG.11313"; transcript_id "MSTRG.11313.57"; exon_number "4";
chr1	StringTie	exon	161549416	161549780	1000	-	.	gene_id "MSTRG.11313"; transcript_id "MSTRG.11313.57"; exon_number "5";
chr1	StringTie	exon	161550636	161550791	1000	-	.	gene_id "MSTRG.11313"; transcript_id "MSTRG.11313.57"; exon_number "6";
chr1	StringTie	transcript	161541756	161631588	1000	-	.	gene_id "MSTRG.11313"; transcript_id "MSTRG.11313.58";
chr1	StringTie	exon	161541756	161543199	1000	-	.	gene_id "MSTRG.11313"; transcript_id "MSTRG.11313.58"; exon_number "1";
chr1	StringTie	exon	161544701	161544725	1000	-	.	gene_id "MSTRG.11313"; transcript_id "MSTRG.11313.58"; exon_number "2";
chr1	StringTie	exon	161624536	161624639	1000	-	.	gene_id "MSTRG.11313"; transcript_id "MSTRG.11313.58"; exon_number "3";
chr1	StringTie	exon	161626145	161626402	1000	-	.	gene_id "MSTRG.11313"; transcript_id "MSTRG.11313.58"; exon_number "4";
chr1	StringTie	exon	161629778	161630388	1000	-	.	gene_id "MSTRG.11313"; transcript_id "MSTRG.11313.58"; exon_number "5";
chr1	StringTie	exon	161631055	161631588	1000	-	.	gene_id "MSTRG.11313"; transcript_id "MSTRG.11313.58"; exon_number "6";
chr1	StringTie	transcript	161541756	161631186	1000	-	.	gene_id "MSTRG.11313"; transcript_id "MSTRG.11313.59";
chr1	StringTie	exon	161541756	161543199	1000	-	.	gene_id "MSTRG.11313"; transcript_id "MSTRG.11313.59"; exon_number "1";
chr1	StringTie	exon	161544701	161544725	1000	-	.	gene_id "MSTRG.11313"; transcript_id "MSTRG.11313.59"; exon_number "2";
chr1	StringTie	exon	161624536	161624639	1000	-	.	gene_id "MSTRG.11313"; transcript_id "MSTRG.11313.59"; exon_number "3";
chr1	StringTie	exon	161626145	161626402	1000	-	.	gene_id "MSTRG.11313"; transcript_id "MSTRG.11313.59"; exon_number "4";
chr1	StringTie	exon	161629778	161630032	1000	-	.	gene_id "MSTRG.11313"; transcript_id "MSTRG.11313.59"; exon_number "5";
chr1	StringTie	exon	161630368	161630388	1000	-	.	gene_id "MSTRG.11313"; transcript_id "MSTRG.11313.59"; exon_number "6";
chr1	StringTie	exon	161631055	161631186	1000	-	.	gene_id "MSTRG.11313"; transcript_id "MSTRG.11313.59"; exon_number "7";
chr1	StringTie	transcript	161541660	161551154	1000	-	.	gene_id "MSTRG.11313"; transcript_id "MSTRG.11313.6";
chr1	StringTie	exon	161541660	161543199	1000	-	.	gene_id "MSTRG.11313"; transcript_id "MSTRG.11313.6"; exon_number "1";
chr1	StringTie	exon	161544701	161544958	1000	-	.	gene_id "MSTRG.11313"; transcript_id "MSTRG.11313.6"; exon_number "2";
chr1	StringTie	exon	161548421	161548675	1000	-	.	gene_id "MSTRG.11313"; transcript_id "MSTRG.11313.6"; exon_number "3";
chr1	StringTie	exon	161549011	161549031	1000	-	.	gene_id "MSTRG.11313"; transcript_id "MSTRG.11313.6"; exon_number "4";
chr1	StringTie	exon	161549697	161549798	1000	-	.	gene_id "MSTRG.11313"; transcript_id "MSTRG.11313.6"; exon_number "5";
chr1	StringTie	exon	161550531	161551154	1000	-	.	gene_id "MSTRG.11313"; transcript_id "MSTRG.11313.6"; exon_number "6";
chr1	StringTie	transcript	161541756	161550974	1000	-	.	gene_id "MSTRG.11313"; transcript_id "MSTRG.11313.60";
chr1	StringTie	exon	161541756	161543199	1000	-	.	gene_id "MSTRG.11313"; transcript_id "MSTRG.11313.60"; exon_number "1";
chr1	StringTie	exon	161544701	161544958	1000	-	.	gene_id "MSTRG.11313"; transcript_id "MSTRG.11313.60"; exon_number "2";
chr1	StringTie	exon	161547199	161547263	1000	-	.	gene_id "MSTRG.11313"; transcript_id "MSTRG.11313.60"; exon_number "3";
chr1	StringTie	exon	161548421	161548675	1000	-	.	gene_id "MSTRG.11313"; transcript_id "MSTRG.11313.60"; exon_number "4";
chr1	StringTie	exon	161549011	161549031	1000	-	.	gene_id "MSTRG.11313"; transcript_id "MSTRG.11313.60"; exon_number "5";
chr1	StringTie	exon	161549697	161549780	1000	-	.	gene_id "MSTRG.11313"; transcript_id "MSTRG.11313.60"; exon_number "6";
chr1	StringTie	exon	161550636	161550974	1000	-	.	gene_id "MSTRG.11313"; transcript_id "MSTRG.11313.60"; exon_number "7";
chr1	StringTie	transcript	161541756	161631032	1000	-	.	gene_id "MSTRG.11313"; transcript_id "MSTRG.11313.61";
chr1	StringTie	exon	161541756	161543199	1000	-	.	gene_id "MSTRG.11313"; transcript_id "MSTRG.11313.61"; exon_number "1";
chr1	StringTie	exon	161544701	161544958	1000	-	.	gene_id "MSTRG.11313"; transcript_id "MSTRG.11313.61"; exon_number "2";
chr1	StringTie	exon	161548421	161548443	1000	-	.	gene_id "MSTRG.11313"; transcript_id "MSTRG.11313.61"; exon_number "3";
chr1	StringTie	exon	161626354	161626402	1000	-	.	gene_id "MSTRG.11313"; transcript_id "MSTRG.11313.61"; exon_number "4";
chr1	StringTie	exon	161629778	161630035	1000	-	.	gene_id "MSTRG.11313"; transcript_id "MSTRG.11313.61"; exon_number "5";
chr1	StringTie	exon	161630368	161630388	1000	-	.	gene_id "MSTRG.11313"; transcript_id "MSTRG.11313.61"; exon_number "6";
chr1	StringTie	exon	161630774	161631032	1000	-	.	gene_id "MSTRG.11313"; transcript_id "MSTRG.11313.61"; exon_number "7";
chr1	StringTie	transcript	161541756	161631186	1000	-	.	gene_id "MSTRG.11313"; transcript_id "MSTRG.11313.62";
chr1	StringTie	exon	161541756	161543199	1000	-	.	gene_id "MSTRG.11313"; transcript_id "MSTRG.11313.62"; exon_number "1";
chr1	StringTie	exon	161544701	161544958	1000	-	.	gene_id "MSTRG.11313"; transcript_id "MSTRG.11313.62"; exon_number "2";
chr1	StringTie	exon	161548421	161548678	1000	-	.	gene_id "MSTRG.11313"; transcript_id "MSTRG.11313.62"; exon_number "3";
chr1	StringTie	exon	161549011	161549031	1000	-	.	gene_id "MSTRG.11313"; transcript_id "MSTRG.11313.62"; exon_number "4";
chr1	StringTie	exon	161630016	161630035	1000	-	.	gene_id "MSTRG.11313"; transcript_id "MSTRG.11313.62"; exon_number "5";
chr1	StringTie	exon	161630368	161630388	1000	-	.	gene_id "MSTRG.11313"; transcript_id "MSTRG.11313.62"; exon_number "6";
chr1	StringTie	exon	161631055	161631186	1000	-	.	gene_id "MSTRG.11313"; transcript_id "MSTRG.11313.62"; exon_number "7";
chr1	StringTie	transcript	161541756	161631032	1000	-	.	gene_id "MSTRG.11313"; transcript_id "MSTRG.11313.63";
chr1	StringTie	exon	161541756	161543199	1000	-	.	gene_id "MSTRG.11313"; transcript_id "MSTRG.11313.63"; exon_number "1";
chr1	StringTie	exon	161544701	161544958	1000	-	.	gene_id "MSTRG.11313"; transcript_id "MSTRG.11313.63"; exon_number "2";
chr1	StringTie	exon	161548421	161548446	1000	-	.	gene_id "MSTRG.11313"; transcript_id "MSTRG.11313.63"; exon_number "3";
chr1	StringTie	exon	161626360	161626402	1000	-	.	gene_id "MSTRG.11313"; transcript_id "MSTRG.11313.63"; exon_number "4";
chr1	StringTie	exon	161629778	161630035	1000	-	.	gene_id "MSTRG.11313"; transcript_id "MSTRG.11313.63"; exon_number "5";
chr1	StringTie	exon	161630368	161630388	1000	-	.	gene_id "MSTRG.11313"; transcript_id "MSTRG.11313.63"; exon_number "6";
chr1	StringTie	exon	161630774	161631032	1000	-	.	gene_id "MSTRG.11313"; transcript_id "MSTRG.11313.63"; exon_number "7";
chr1	StringTie	transcript	161541756	161631157	1000	-	.	gene_id "MSTRG.11313"; transcript_id "MSTRG.11313.64";
chr1	StringTie	exon	161541756	161543199	1000	-	.	gene_id "MSTRG.11313"; transcript_id "MSTRG.11313.64"; exon_number "1";
chr1	StringTie	exon	161544701	161544958	1000	-	.	gene_id "MSTRG.11313"; transcript_id "MSTRG.11313.64"; exon_number "2";
chr1	StringTie	exon	161548421	161548678	1000	-	.	gene_id "MSTRG.11313"; transcript_id "MSTRG.11313.64"; exon_number "3";
chr1	StringTie	exon	161549011	161549031	1000	-	.	gene_id "MSTRG.11313"; transcript_id "MSTRG.11313.64"; exon_number "4";
chr1	StringTie	exon	161549697	161549740	1000	-	.	gene_id "MSTRG.11313"; transcript_id "MSTRG.11313.64"; exon_number "5";
chr1	StringTie	exon	161629917	161630035	1000	-	.	gene_id "MSTRG.11313"; transcript_id "MSTRG.11313.64"; exon_number "6";
chr1	StringTie	exon	161630368	161630388	1000	-	.	gene_id "MSTRG.11313"; transcript_id "MSTRG.11313.64"; exon_number "7";
chr1	StringTie	exon	161631055	161631157	1000	-	.	gene_id "MSTRG.11313"; transcript_id "MSTRG.11313.64"; exon_number "8";
chr1	StringTie	transcript	161541756	161631204	1000	-	.	gene_id "MSTRG.11313"; transcript_id "MSTRG.11313.65";
chr1	StringTie	exon	161541756	161543199	1000	-	.	gene_id "MSTRG.11313"; transcript_id "MSTRG.11313.65"; exon_number "1";
chr1	StringTie	exon	161544701	161544958	1000	-	.	gene_id "MSTRG.11313"; transcript_id "MSTRG.11313.65"; exon_number "2";
chr1	StringTie	exon	161548421	161548678	1000	-	.	gene_id "MSTRG.11313"; transcript_id "MSTRG.11313.65"; exon_number "3";
chr1	StringTie	exon	161549011	161549031	1000	-	.	gene_id "MSTRG.11313"; transcript_id "MSTRG.11313.65"; exon_number "4";
chr1	StringTie	exon	161549697	161549716	1000	-	.	gene_id "MSTRG.11313"; transcript_id "MSTRG.11313.65"; exon_number "5";
chr1	StringTie	exon	161629940	161630035	1000	-	.	gene_id "MSTRG.11313"; transcript_id "MSTRG.11313.65"; exon_number "6";
chr1	StringTie	exon	161630368	161630388	1000	-	.	gene_id "MSTRG.11313"; transcript_id "MSTRG.11313.65"; exon_number "7";
chr1	StringTie	exon	161631055	161631204	1000	-	.	gene_id "MSTRG.11313"; transcript_id "MSTRG.11313.65"; exon_number "8";
chr1	StringTie	transcript	161541756	161631204	1000	-	.	gene_id "MSTRG.11313"; transcript_id "MSTRG.11313.66";
chr1	StringTie	exon	161541756	161543199	1000	-	.	gene_id "MSTRG.11313"; transcript_id "MSTRG.11313.66"; exon_number "1";
chr1	StringTie	exon	161544701	161544958	1000	-	.	gene_id "MSTRG.11313"; transcript_id "MSTRG.11313.66"; exon_number "2";
chr1	StringTie	exon	161548421	161548675	1000	-	.	gene_id "MSTRG.11313"; transcript_id "MSTRG.11313.66"; exon_number "3";
chr1	StringTie	exon	161549011	161549031	1000	-	.	gene_id "MSTRG.11313"; transcript_id "MSTRG.11313.66"; exon_number "4";
chr1	StringTie	exon	161549697	161549716	1000	-	.	gene_id "MSTRG.11313"; transcript_id "MSTRG.11313.66"; exon_number "5";
chr1	StringTie	exon	161629940	161630035	1000	-	.	gene_id "MSTRG.11313"; transcript_id "MSTRG.11313.66"; exon_number "6";
chr1	StringTie	exon	161630368	161630388	1000	-	.	gene_id "MSTRG.11313"; transcript_id "MSTRG.11313.66"; exon_number "7";
chr1	StringTie	exon	161631055	161631204	1000	-	.	gene_id "MSTRG.11313"; transcript_id "MSTRG.11313.66"; exon_number "8";
chr1	StringTie	transcript	161541756	161632353	1000	-	.	gene_id "MSTRG.11313"; transcript_id "MSTRG.11313.67";
chr1	StringTie	exon	161541756	161543199	1000	-	.	gene_id "MSTRG.11313"; transcript_id "MSTRG.11313.67"; exon_number "1";
chr1	StringTie	exon	161544701	161544722	1000	-	.	gene_id "MSTRG.11313"; transcript_id "MSTRG.11313.67"; exon_number "2";
chr1	StringTie	exon	161624543	161624639	1000	-	.	gene_id "MSTRG.11313"; transcript_id "MSTRG.11313.67"; exon_number "3";
chr1	StringTie	exon	161626145	161626402	1000	-	.	gene_id "MSTRG.11313"; transcript_id "MSTRG.11313.67"; exon_number "4";
chr1	StringTie	exon	161629778	161630035	1000	-	.	gene_id "MSTRG.11313"; transcript_id "MSTRG.11313.67"; exon_number "5";
chr1	StringTie	exon	161630368	161630388	1000	-	.	gene_id "MSTRG.11313"; transcript_id "MSTRG.11313.67"; exon_number "6";
chr1	StringTie	exon	161631055	161631156	1000	-	.	gene_id "MSTRG.11313"; transcript_id "MSTRG.11313.67"; exon_number "7";
chr1	StringTie	exon	161631886	161632353	1000	-	.	gene_id "MSTRG.11313"; transcript_id "MSTRG.11313.67"; exon_number "8";
chr1	StringTie	transcript	161541756	161631962	1000	-	.	gene_id "MSTRG.11313"; transcript_id "MSTRG.11313.68";
chr1	StringTie	exon	161541756	161543199	1000	-	.	gene_id "MSTRG.11313"; transcript_id "MSTRG.11313.68"; exon_number "1";
chr1	StringTie	exon	161544701	161544745	1000	-	.	gene_id "MSTRG.11313"; transcript_id "MSTRG.11313.68"; exon_number "2";
chr1	StringTie	exon	161624492	161624639	1000	-	.	gene_id "MSTRG.11313"; transcript_id "MSTRG.11313.68"; exon_number "3";
chr1	StringTie	exon	161626145	161626402	1000	-	.	gene_id "MSTRG.11313"; transcript_id "MSTRG.11313.68"; exon_number "4";
chr1	StringTie	exon	161629778	161630035	1000	-	.	gene_id "MSTRG.11313"; transcript_id "MSTRG.11313.68"; exon_number "5";
chr1	StringTie	exon	161630368	161630388	1000	-	.	gene_id "MSTRG.11313"; transcript_id "MSTRG.11313.68"; exon_number "6";
chr1	StringTie	exon	161631055	161631138	1000	-	.	gene_id "MSTRG.11313"; transcript_id "MSTRG.11313.68"; exon_number "7";
chr1	StringTie	exon	161631886	161631962	1000	-	.	gene_id "MSTRG.11313"; transcript_id "MSTRG.11313.68"; exon_number "8";
chr1	StringTie	transcript	161541756	161631189	1000	-	.	gene_id "MSTRG.11313"; transcript_id "MSTRG.11313.69";
chr1	StringTie	exon	161541756	161543199	1000	-	.	gene_id "MSTRG.11313"; transcript_id "MSTRG.11313.69"; exon_number "1";
chr1	StringTie	exon	161544701	161544958	1000	-	.	gene_id "MSTRG.11313"; transcript_id "MSTRG.11313.69"; exon_number "2";
chr1	StringTie	exon	161548421	161548678	1000	-	.	gene_id "MSTRG.11313"; transcript_id "MSTRG.11313.69"; exon_number "3";
chr1	StringTie	exon	161549011	161549031	1000	-	.	gene_id "MSTRG.11313"; transcript_id "MSTRG.11313.69"; exon_number "4";
chr1	StringTie	exon	161549697	161549740	1000	-	.	gene_id "MSTRG.11313"; transcript_id "MSTRG.11313.69"; exon_number "5";
chr1	StringTie	exon	161629934	161630035	1000	-	.	gene_id "MSTRG.11313"; transcript_id "MSTRG.11313.69"; exon_number "6";
chr1	StringTie	exon	161630368	161630388	1000	-	.	gene_id "MSTRG.11313"; transcript_id "MSTRG.11313.69"; exon_number "7";
chr1	StringTie	exon	161631055	161631189	1000	-	.	gene_id "MSTRG.11313"; transcript_id "MSTRG.11313.69"; exon_number "8";
chr1	StringTie	transcript	161541663	161631225	1000	-	.	gene_id "MSTRG.11313"; transcript_id "MSTRG.11313.7";
chr1	StringTie	exon	161541663	161543199	1000	-	.	gene_id "MSTRG.11313"; transcript_id "MSTRG.11313.7"; exon_number "1";
chr1	StringTie	exon	161544701	161544958	1000	-	.	gene_id "MSTRG.11313"; transcript_id "MSTRG.11313.7"; exon_number "2";
chr1	StringTie	exon	161548421	161548675	1000	-	.	gene_id "MSTRG.11313"; transcript_id "MSTRG.11313.7"; exon_number "3";
chr1	StringTie	exon	161549011	161549031	1000	-	.	gene_id "MSTRG.11313"; transcript_id "MSTRG.11313.7"; exon_number "4";
chr1	StringTie	exon	161549697	161549780	1000	-	.	gene_id "MSTRG.11313"; transcript_id "MSTRG.11313.7"; exon_number "5";
chr1	StringTie	exon	161549858	161549864	1000	-	.	gene_id "MSTRG.11313"; transcript_id "MSTRG.11313.7"; exon_number "6";
chr1	StringTie	exon	161629921	161630035	1000	-	.	gene_id "MSTRG.11313"; transcript_id "MSTRG.11313.7"; exon_number "7";
chr1	StringTie	exon	161630368	161630388	1000	-	.	gene_id "MSTRG.11313"; transcript_id "MSTRG.11313.7"; exon_number "8";
chr1	StringTie	exon	161631055	161631225	1000	-	.	gene_id "MSTRG.11313"; transcript_id "MSTRG.11313.7"; exon_number "9";
chr1	StringTie	transcript	161541756	161631032	1000	-	.	gene_id "MSTRG.11313"; transcript_id "MSTRG.11313.70";
chr1	StringTie	exon	161541756	161543199	1000	-	.	gene_id "MSTRG.11313"; transcript_id "MSTRG.11313.70"; exon_number "1";
chr1	StringTie	exon	161544701	161544958	1000	-	.	gene_id "MSTRG.11313"; transcript_id "MSTRG.11313.70"; exon_number "2";
chr1	StringTie	exon	161548421	161548675	1000	-	.	gene_id "MSTRG.11313"; transcript_id "MSTRG.11313.70"; exon_number "3";
chr1	StringTie	exon	161549011	161549031	1000	-	.	gene_id "MSTRG.11313"; transcript_id "MSTRG.11313.70"; exon_number "4";
chr1	StringTie	exon	161549697	161549705	1000	-	.	gene_id "MSTRG.11313"; transcript_id "MSTRG.11313.70"; exon_number "5";
chr1	StringTie	exon	161626313	161626402	1000	-	.	gene_id "MSTRG.11313"; transcript_id "MSTRG.11313.70"; exon_number "6";
chr1	StringTie	exon	161629778	161630035	1000	-	.	gene_id "MSTRG.11313"; transcript_id "MSTRG.11313.70"; exon_number "7";
chr1	StringTie	exon	161630368	161630388	1000	-	.	gene_id "MSTRG.11313"; transcript_id "MSTRG.11313.70"; exon_number "8";
chr1	StringTie	exon	161630774	161631032	1000	-	.	gene_id "MSTRG.11313"; transcript_id "MSTRG.11313.70"; exon_number "9";
chr1	StringTie	transcript	161541756	161631434	1000	-	.	gene_id "MSTRG.11313"; transcript_id "MSTRG.11313.71";
chr1	StringTie	exon	161541756	161543199	1000	-	.	gene_id "MSTRG.11313"; transcript_id "MSTRG.11313.71"; exon_number "1";
chr1	StringTie	exon	161544701	161544958	1000	-	.	gene_id "MSTRG.11313"; transcript_id "MSTRG.11313.71"; exon_number "2";
chr1	StringTie	exon	161548421	161548675	1000	-	.	gene_id "MSTRG.11313"; transcript_id "MSTRG.11313.71"; exon_number "3";
chr1	StringTie	exon	161549011	161549031	1000	-	.	gene_id "MSTRG.11313"; transcript_id "MSTRG.11313.71"; exon_number "4";
chr1	StringTie	exon	161549697	161549724	1000	-	.	gene_id "MSTRG.11313"; transcript_id "MSTRG.11313.71"; exon_number "5";
chr1	StringTie	exon	161626330	161626402	1000	-	.	gene_id "MSTRG.11313"; transcript_id "MSTRG.11313.71"; exon_number "6";
chr1	StringTie	exon	161629778	161630035	1000	-	.	gene_id "MSTRG.11313"; transcript_id "MSTRG.11313.71"; exon_number "7";
chr1	StringTie	exon	161630368	161630388	1000	-	.	gene_id "MSTRG.11313"; transcript_id "MSTRG.11313.71"; exon_number "8";
chr1	StringTie	exon	161631055	161631434	1000	-	.	gene_id "MSTRG.11313"; transcript_id "MSTRG.11313.71"; exon_number "9";
chr1	StringTie	transcript	161541757	161549838	1000	-	.	gene_id "MSTRG.11313"; transcript_id "MSTRG.11313.72";
chr1	StringTie	exon	161541757	161543199	1000	-	.	gene_id "MSTRG.11313"; transcript_id "MSTRG.11313.72"; exon_number "1";
chr1	StringTie	exon	161544701	161544958	1000	-	.	gene_id "MSTRG.11313"; transcript_id "MSTRG.11313.72"; exon_number "2";
chr1	StringTie	exon	161548354	161548678	1000	-	.	gene_id "MSTRG.11313"; transcript_id "MSTRG.11313.72"; exon_number "3";
chr1	StringTie	exon	161549011	161549031	1000	-	.	gene_id "MSTRG.11313"; transcript_id "MSTRG.11313.72"; exon_number "4";
chr1	StringTie	exon	161549697	161549838	1000	-	.	gene_id "MSTRG.11313"; transcript_id "MSTRG.11313.72"; exon_number "5";
chr1	StringTie	transcript	161541757	161632032	1000	-	.	gene_id "MSTRG.11313"; transcript_id "MSTRG.11313.73";
chr1	StringTie	exon	161541757	161543199	1000	-	.	gene_id "MSTRG.11313"; transcript_id "MSTRG.11313.73"; exon_number "1";
chr1	StringTie	exon	161544701	161544706	1000	-	.	gene_id "MSTRG.11313"; transcript_id "MSTRG.11313.73"; exon_number "2";
chr1	StringTie	exon	161624614	161624639	1000	-	.	gene_id "MSTRG.11313"; transcript_id "MSTRG.11313.73"; exon_number "3";
chr1	StringTie	exon	161626145	161626402	1000	-	.	gene_id "MSTRG.11313"; transcript_id "MSTRG.11313.73"; exon_number "4";
chr1	StringTie	exon	161629778	161630035	1000	-	.	gene_id "MSTRG.11313"; transcript_id "MSTRG.11313.73"; exon_number "5";
chr1	StringTie	exon	161630368	161630388	1000	-	.	gene_id "MSTRG.11313"; transcript_id "MSTRG.11313.73"; exon_number "6";
chr1	StringTie	exon	161631055	161631138	1000	-	.	gene_id "MSTRG.11313"; transcript_id "MSTRG.11313.73"; exon_number "7";
chr1	StringTie	exon	161631886	161632032	1000	-	.	gene_id "MSTRG.11313"; transcript_id "MSTRG.11313.73"; exon_number "8";
chr1	StringTie	transcript	161541757	161631523	1000	-	.	gene_id "MSTRG.11313"; transcript_id "MSTRG.11313.74";
chr1	StringTie	exon	161541757	161543199	1000	-	.	gene_id "MSTRG.11313"; transcript_id "MSTRG.11313.74"; exon_number "1";
chr1	StringTie	exon	161544701	161544958	1000	-	.	gene_id "MSTRG.11313"; transcript_id "MSTRG.11313.74"; exon_number "2";
chr1	StringTie	exon	161548421	161548675	1000	-	.	gene_id "MSTRG.11313"; transcript_id "MSTRG.11313.74"; exon_number "3";
chr1	StringTie	exon	161549011	161549033	1000	-	.	gene_id "MSTRG.11313"; transcript_id "MSTRG.11313.74"; exon_number "4";
chr1	StringTie	exon	161626208	161626402	1000	-	.	gene_id "MSTRG.11313"; transcript_id "MSTRG.11313.74"; exon_number "5";
chr1	StringTie	exon	161629778	161630035	1000	-	.	gene_id "MSTRG.11313"; transcript_id "MSTRG.11313.74"; exon_number "6";
chr1	StringTie	exon	161630368	161630388	1000	-	.	gene_id "MSTRG.11313"; transcript_id "MSTRG.11313.74"; exon_number "7";
chr1	StringTie	exon	161631055	161631523	1000	-	.	gene_id "MSTRG.11313"; transcript_id "MSTRG.11313.74"; exon_number "8";
chr1	StringTie	transcript	161541759	161638369	1000	-	.	gene_id "MSTRG.11313"; transcript_id "MSTRG.11313.75";
chr1	StringTie	exon	161541759	161543199	1000	-	.	gene_id "MSTRG.11313"; transcript_id "MSTRG.11313.75"; exon_number "1";
chr1	StringTie	exon	161544701	161544912	1000	-	.	gene_id "MSTRG.11313"; transcript_id "MSTRG.11313.75"; exon_number "2";
chr1	StringTie	exon	161624620	161624639	1000	-	.	gene_id "MSTRG.11313"; transcript_id "MSTRG.11313.75"; exon_number "3";
chr1	StringTie	exon	161626145	161626402	1000	-	.	gene_id "MSTRG.11313"; transcript_id "MSTRG.11313.75"; exon_number "4";
chr1	StringTie	exon	161629778	161630035	1000	-	.	gene_id "MSTRG.11313"; transcript_id "MSTRG.11313.75"; exon_number "5";
chr1	StringTie	exon	161630368	161630388	1000	-	.	gene_id "MSTRG.11313"; transcript_id "MSTRG.11313.75"; exon_number "6";
chr1	StringTie	exon	161631055	161631138	1000	-	.	gene_id "MSTRG.11313"; transcript_id "MSTRG.11313.75"; exon_number "7";
chr1	StringTie	exon	161637336	161637457	1000	-	.	gene_id "MSTRG.11313"; transcript_id "MSTRG.11313.75"; exon_number "8";
```
